## Supplementary material for "Unveiling the hidden biodiversity of microbial chemoreceptor genes in the rare biosphere": MCPsignal_captured_gtdbr207.nw (part 874 of 1806)

```
a--7:capture_family_counter=f__Burkholderiaceae--2||f__Caulobacteraceae--1||f__Enterobacteriaceae--1||f__Natronospirillaceae--1||f__Pseudomonadaceae--1||f__Xanthobacteraceae--1:capture_genus_counter=g__Bradyrhizobium--1||g__CAHJWH01--1||g__Erwinia--1||g__Pseudomonas_E--1||g__Ralstonia--2||g__Saccharospirillum--1:capture_order_counter=o__Burkholderiales--2||o__Caulobacterales--1||o__Enterobacterales--1||o__Pseudomonadales--2||o__Rhizobiales--1:capture_phylum_counter=p__Proteobacteria--7:capture_species_counter=s__Bradyrhizobium sp018449695--1||s__CAHJWH01 sp009765965--1||s__Erwinia sp003937915--1||s__Pseudomonas_E huaxiensis--1||s__Ralstonia pickettii--2||s__Saccharospirillum mangrovi--1:evalue_avg=3.9999999999999996e-30:evalue_max=1.2e-29:evalue_min=4.91e-58:evalue_std=6.928203230275509e-30:evalue_sum=1.2e-29:gapopen_avg=0.6666666666666666:gapopen_max=2.0:gapopen_min=0.0:gapopen_std=1.1547005383792517:gapopen_sum=2.0:gtdb_class_counter=:gtdb_domain_counter=:gtdb_family_counter=:gtdb_genus_counter=:gtdb_order_counter=:gtdb_phylum_counter=:gtdb_species_counter=:heptad_counter=MCP-36H--7:lbd_counter=:length_avg=89.66666666666667:length_max=116.0:length_min=59.0:length_std=28.746014216467184:length_sum=269.0:mismatch_avg=4.333333333333333:mismatch_max=7.0:mismatch_min=2.0:mismatch_std=2.516611478423583:mismatch_sum=13.0:name=N632542:qcovhsp_avg=98.33333333333333:qcovhsp_max=100.0:qcovhsp_min=96.7:qcovhsp_std=1.6502525059315405:qcovhsp_sum=295.0:qend_avg=89.66666666666667:qend_max=116.0:qend_min=59.0:qend_std=28.746014216467184:qend_sum=269.0:qstart_avg=1.6666666666666667:qstart_max=3.0:qstart_min=1.0:qstart_std=1.1547005383792517:qstart_sum=5.0:ref_name_counter=RS_GCF_008843145.1_protein.faa_NZ_CP030265.1_1184@PF00015_full_PFAM.643.826--2||RS_GCF_900102525.1_protein.faa_NZ_FNBZ01000001.1_1117@PF00015_full_PFAM.407.471--1:scovhsp_avg=69.0:scovhsp_max=92.2:scovhsp_min=51.4:scovhsp_std=20.968547875329854:scovhsp_sum=207.0:send_avg=130.66666666666666:send_max=164.0:send_min=64.0:send_std=57.735026918962575:send_sum=392.0:sstart_avg=42.0:sstart_max=71.0:sstart_min=6.0:sstart_std=33.06055050963308:sstart_sum=126.0])0.48:5e-09[&&NHX:Sample_counter=rhizpot1--5||rhizpot3--1||rhiztom1--1:Type_counter=GTDB--1||capture--7:besthit_avg=94.83333333333333:besthit_max=96.6:besthit_min=92.2:besthit_std=2.3245071162148156:besthit_sum=284.5:bitscore_avg=145.66666666666666:bitscore_max=178.0:bitscore_min=100.0:bitscore_std=40.67349669420288:bitscore_sum=437.0:capture_class_counter=c__Alphaproteobacteria--2||c__Gammaproteobacteria--5:capture_domain_counter=d__Bacteria--7:capture_family_counter=f__Burkholderiaceae--2||f__Caulobacteraceae--1||f__Enterobacteriaceae--1||f__Natronospirillaceae--1||f__Pseudomonadaceae--1||f__Xanthobacteraceae--1:capture_genus_counter=g__Bradyrhizobium--1||g__CAHJWH01--1||g__Erwinia--1||g__Pseudomonas_E--1||g__Ralstonia--2||g__Saccharospirillum--1:capture_order_counter=o__Burkholderiales--2||o__Caulobacterales--1||o__Enterobacterales--1||o__Pseudomonadales--2||o__Rhizobiales--1:capture_phylum_counter=p__Proteobacteria--7:capture_species_counter=s__Bradyrhizobium sp018449695--1||s__CAHJWH01 sp009765965--1||s__Erwinia sp003937915--1||s__Pseudomonas_E huaxiensis--1||s__Ralstonia pickettii--2||s__Saccharospirillum mangrovi--1:evalue_avg=3.9999999999999996e-30:evalue_max=1.2e-29:evalue_min=4.91e-58:evalue_std=6.928203230275509e-30:evalue_sum=1.2e-29:gapopen_avg=0.6666666666666666:gapopen_max=2.0:gapopen_min=0.0:gapopen_std=1.1547005383792517:gapopen_sum=2.0:gtdb_class_counter=c__Alphaproteobacteria--1:gtdb_domain_counter=d__Bacteria--1:gtdb_family_counter=f__Beijerinckiaceae--1:gtdb_genus_counter=g__Bosea--1:gtdb_order_counter=o__Rhizobiales--1:gtdb_phylum_counter=p__Proteobacteria--1:gtdb_species_counter=s__Bosea robiniae--1:heptad_counter=MCP-36H--8:lbd_counter=:lca_tree=s__Bosea robiniae:length_avg=89.66666666666667:length_max=116.0:length_min=59.0:length_std=28.74601421646718:length_sum=269.0:mismatch_avg=4.333333333333333:mismatch_max=7.0:mismatch_min=2.0:mismatch_std=2.516611478423583:mismatch_sum=13.0:name=N632543:qcovhsp_avg=98.33333333333333:qcovhsp_max=100.0:qcovhsp_min=96.7:qcovhsp_std=1.6502525059315405:qcovhsp_sum=295.0:qend_avg=89.66666666666667:qend_max=116.0:qend_min=59.0:qend_std=28.74601421646718:qend_sum=269.0:qstart_avg=1.6666666666666667:qstart_max=3.0:qstart_min=1.0:qstart_std=1.1547005383792517:qstart_sum=5.0:ref_name_counter=RS_GCF_008843145.1_protein.faa_NZ_CP030265.1_1184@PF00015_full_PFAM.643.826--2||RS_GCF_900102525.1_protein.faa_NZ_FNBZ01000001.1_1117@PF00015_full_PFAM.407.471--1:scovhsp_avg=69.0:scovhsp_max=92.2:scovhsp_min=51.4:scovhsp_std=20.968547875329854:scovhsp_sum=207.0:send_avg=130.66666666666666:send_max=164.0:send_min=64.0:send_std=57.735026918962575:send_sum=392.0:sstart_avg=42.0:sstart_max=71.0:sstart_min=6.0:sstart_std=33.06055050963308:sstart_sum=126.0],RS_GCF_900102525.1_protein.faa_NZ_FNBZ01000004.1_539@PF00015_full_PFAM.429.496:0.0107177[&&NHX:Type=GTDB:gtdb_class=c__Alphaproteobacteria:gtdb_domain=d__Bacteria:gtdb_family=f__Beijerinckiaceae:gtdb_genus=g__Bosea:gtdb_order=o__Rhizobiales:gtdb_phylum=p__Proteobacteria:gtdb_species=s__Bosea robiniae:heptad=MCP-36H:species=d__Bacteria_p__Proteobacteria_c__Alphaproteobacteria_o__Rhizobiales_f__Beijerinckiaceae_g__Bosea_s__Bosea robiniae])0.863:0.025808[&&NHX:Sample_counter=rhizpot1--5||rhizpot3--1||rhiztom1--1:Type_counter=GTDB--2||capture--7:besthit_avg=94.83333333333333:besthit_max=96.6:besthit_min=92.2:besthit_std=2.3245071162148156:besthit_sum=284.5:bitscore_avg=145.66666666666666:bitscore_max=178.0:bitscore_min=100.0:bitscore_std=40.67349669420288:bitscore_sum=437.0:capture_class_counter=c__Alphaproteobacteria--2||c__Gammaproteobacteria--5:capture_domain_counter=d__Bacteria--7:capture_family_counter=f__Burkholderiaceae--2||f__Caulobacteraceae--1||f__Enterobacteriaceae--1||f__Natronospirillaceae--1||f__Pseudomonadaceae--1||f__Xanthobacteraceae--1:capture_genus_counter=g__Bradyrhizobium--1||g__CAHJWH01--1||g__Erwinia--1||g__Pseudomonas_E--1||g__Ralstonia--2||g__Saccharospirillum--1:capture_order_counter=o__Burkholderiales--2||o__Caulobacterales--1||o__Enterobacterales--1||o__Pseudomonadales--2||o__Rhizobiales--1:capture_phylum_counter=p__Proteobacteria--7:capture_species_counter=s__Bradyrhizobium sp018449695--1||s__CAHJWH01 sp009765965--1||s__Erwinia sp003937915--1||s__Pseudomonas_E huaxiensis--1||s__Ralstonia pickettii--2||s__Saccharospirillum mangrovi--1:evalue_avg=3.9999999999999996e-30:evalue_max=1.2e-29:evalue_min=4.91e-58:evalue_std=6.928203230275509e-30:evalue_sum=1.2e-29:gapopen_avg=0.6666666666666666:gapopen_max=2.0:gapopen_min=0.0:gapopen_std=1.1547005383792517:gapopen_sum=2.0:gtdb_class_counter=c__Alphaproteobacteria--2:gtdb_domain_counter=d__Bacteria--2:gtdb_family_counter=f__Beijerinckiaceae--2:gtdb_genus_counter=g__Bosea--2:gtdb_order_counter=o__Rhizobiales--2:gtdb_phylum_counter=p__Proteobacteria--2:gtdb_species_counter=s__Bosea robiniae--2:heptad_counter=MCP-36H--9:lbd_counter=:lca_tree=s__Bosea robiniae:length_avg=89.66666666666667:length_max=116.0:length_min=59.0:length_std=28.74601421646718:length_sum=269.0:mismatch_avg=4.333333333333333:mismatch_max=7.0:mismatch_min=2.0:mismatch_std=2.516611478423583:mismatch_sum=13.0:name=N632545:qcovhsp_avg=98.33333333333333:qcovhsp_max=100.0:qcovhsp_min=96.7:qcovhsp_std=1.6502525059315405:qcovhsp_sum=295.0:qend_avg=89.66666666666667:qend_max=116.0:qend_min=59.0:qend_std=28.74601421646718:qend_sum=269.0:qstart_avg=1.6666666666666667:qstart_max=3.0:qstart_min=1.0:qstart_std=1.1547005383792517:qstart_sum=5.0:ref_name_counter=RS_GCF_008843145.1_protein.faa_NZ_CP030265.1_1184@PF00015_full_PFAM.643.826--2||RS_GCF_900102525.1_protein.faa_NZ_FNBZ01000001.1_1117@PF00015_full_PFAM.407.471--1:scovhsp_avg=69.0:scovhsp_max=92.2:scovhsp_min=51.4:scovhsp_std=20.968547875329854:scovhsp_sum=207.0:send_avg=130.66666666666666:send_max=164.0:send_min=64.0:send_std=57.735026918962575:send_sum=392.0:sstart_avg=42.0:sstart_max=71.0:sstart_min=6.0:sstart_std=33.06055050963308:sstart_sum=126.0])0:6e-09[&&NHX:Sample_counter=rhizpot1--5||rhizpot3--2||rhiztom1--1:Type_counter=GTDB--2||capture--8:besthit_avg=94.83333333333333:besthit_max=96.6:besthit_min=92.2:besthit_std=2.3245071162148156:besthit_sum=284.5:bitscore_avg=145.66666666666666:bitscore_max=178.0:bitscore_min=100.0:bitscore_std=40.67349669420288:bitscore_sum=437.0:capture_class_counter=c__Alphaproteobacteria--2||c__Gammaproteobacteria--6:capture_domain_counter=d__Bacteria--8:capture_family_counter=f__Burkholderiaceae--2||f__Caulobacteraceae--1||f__Enterobacteriaceae--1||f__Natronospirillaceae--1||f__Pseudomonadaceae--1||f__Rhodocyclaceae--1||f__Xanthobacteraceae--1:capture_genus_counter=g__Bradyrhizobium--1||g__CAHJWH01--1||g__Erwinia--1||g__Pseudomonas_E--1||g__Ralstonia--2||g__Saccharospirillum--1||g__Thauera--1:capture_order_counter=o__Burkholderiales--3||o__Caulobacterales--1||o__Enterobacterales--1||o__Pseudomonadales--2||o__Rhizobiales--1:capture_phylum_counter=p__Proteobacteria--8:capture_species_counter=s__Bradyrhizobium sp018449695--1||s__CAHJWH01 sp009765965--1||s__Erwinia sp003937915--1||s__Pseudomonas_E huaxiensis--1||s__Ralstonia pickettii--2||s__Saccharospirillum mangrovi--1||s__Thauera propionica--1:evalue_avg=3.9999999999999996e-30:evalue_max=1.2e-29:evalue_min=4.91e-58:evalue_std=6.928203230275509e-30:evalue_sum=1.2e-29:gapopen_avg=0.6666666666666666:gapopen_max=2.0:gapopen_min=0.0:gapopen_std=1.1547005383792517:gapopen_sum=2.0:gtdb_class_counter=c__Alphaproteobacteria--2:gtdb_domain_counter=d__Bacteria--2:gtdb_family_counter=f__Beijerinckiaceae--2:gtdb_genus_counter=g__Bosea--2:gtdb_order_counter=o__Rhizobiales--2:gtdb_phylum_counter=p__Proteobacteria--2:gtdb_species_counter=s__Bosea robiniae--2:heptad_counter=MCP-36H--10:lbd_counter=:lca_tree=s__Bosea robiniae:length_avg=89.66666666666667:length_max=116.0:length_min=59.0:length_std=28.74601421646718:length_sum=269.0:mismatch_avg=4.333333333333333:mismatch_max=7.0:mismatch_min=2.0:mismatch_std=2.516611478423583:mismatch_sum=13.0:name=N632546:qcovhsp_avg=98.33333333333333:qcovhsp_max=100.0:qcovhsp_min=96.7:qcovhsp_std=1.6502525059315405:qcovhsp_sum=295.0:qend_avg=89.66666666666667:qend_max=116.0:qend_min=59.0:qend_std=28.74601421646718:qend_sum=269.0:qstart_avg=1.6666666666666667:qstart_max=3.0:qstart_min=1.0:qstart_std=1.1547005383792517:qstart_sum=5.0:ref_name_counter=RS_GCF_008843145.1_protein.faa_NZ_CP030265.1_1184@PF00015_full_PFAM.643.826--2||RS_GCF_900102525.1_protein.faa_NZ_FNBZ01000001.1_1117@PF00015_full_PFAM.407.471--1:scovhsp_avg=69.0:scovhsp_max=92.2:scovhsp_min=51.4:scovhsp_std=20.968547875329854:scovhsp_sum=207.0:send_avg=130.66666666666666:send_max=164.0:send_min=64.0:send_std=57.735026918962575:send_sum=392.0:sstart_avg=42.0:sstart_max=71.0:sstart_min=6.0:sstart_std=33.06055050963308:sstart_sum=126.0])0:5e-09[&&NHX:Sample_counter=rhizpot1--5||rhizpot3--3||rhiztom1--1:Type_counter=GTDB--2||capture--9:besthit_avg=94.83333333333333:besthit_max=96.6:besthit_min=92.2:besthit_std=2.3245071162148156:besthit_sum=284.5:bitscore_avg=145.66666666666666:bitscore_max=178.0:bitscore_min=100.0:bitscore_std=40.67349669420288:bitscore_sum=437.0:capture_class_counter=c__Alphaproteobacteria--2||c__Gammaproteobacteria--7:capture_domain_counter=d__Bacteria--9:capture_family_counter=f__Burkholderiaceae--2||f__Caulobacteraceae--1||f__Enterobacteriaceae--1||f__Natronospirillaceae--1||f__Pseudomonadaceae--1||f__Rhodocyclaceae--2||f__Xanthobacteraceae--1:capture_genus_counter=g__Bradyrhizobium--1||g__CAHJWH01--1||g__Erwinia--1||g__Pseudomonas_E--1||g__Ralstonia--2||g__Saccharospirillum--1||g__Thauera--2:capture_order_counter=o__Burkholderiales--4||o__Caulobacterales--1||o__Enterobacterales--1||o__Pseudomonadales--2||o__Rhizobiales--1:capture_phylum_counter=p__Proteobacteria--9:capture_species_counter=s__Bradyrhizobium sp018449695--1||s__CAHJWH01 sp009765965--1||s__Erwinia sp003937915--1||s__Pseudomonas_E huaxiensis--1||s__Ralstonia pickettii--2||s__Saccharospirillum mangrovi--1||s__Thauera humireducens--1||s__Thauera propionica--1:evalue_avg=3.9999999999999996e-30:evalue_max=1.2e-29:evalue_min=4.91e-58:evalue_std=6.928203230275509e-30:evalue_sum=1.2e-29:gapopen_avg=0.6666666666666666:gapopen_max=2.0:gapopen_min=0.0:gapopen_std=1.1547005383792517:gapopen_sum=2.0:gtdb_class_counter=c__Alphaproteobacteria--2:gtdb_domain_counter=d__Bacteria--2:gtdb_family_counter=f__Beijerinckiaceae--2:gtdb_genus_counter=g__Bosea--2:gtdb_order_counter=o__Rhizobiales--2:gtdb_phylum_counter=p__Proteobacteria--2:gtdb_species_counter=s__Bosea robiniae--2:heptad_counter=MCP-36H--11:lbd_counter=:lca_tree=s__Bosea robiniae:length_avg=89.66666666666667:length_max=116.0:length_min=59.0:length_std=28.74601421646718:length_sum=269.0:mismatch_avg=4.333333333333333:mismatch_max=7.0:mismatch_min=2.0:mismatch_std=2.516611478423583:mismatch_sum=13.0:name=N632547:qcovhsp_avg=98.33333333333333:qcovhsp_max=100.0:qcovhsp_min=96.7:qcovhsp_std=1.6502525059315405:qcovhsp_sum=295.0:qend_avg=89.66666666666667:qend_max=116.0:qend_min=59.0:qend_std=28.74601421646718:qend_sum=269.0:qstart_avg=1.6666666666666667:qstart_max=3.0:qstart_min=1.0:qstart_std=1.1547005383792517:qstart_sum=5.0:ref_name_counter=RS_GCF_008843145.1_protein.faa_NZ_CP030265.1_1184@PF00015_full_PFAM.643.826--2||RS_GCF_900102525.1_protein.faa_NZ_FNBZ01000001.1_1117@PF00015_full_PFAM.407.471--1:scovhsp_avg=69.0:scovhsp_max=92.2:scovhsp_min=51.4:scovhsp_std=20.968547875329854:scovhsp_sum=207.0:send_avg=130.66666666666666:send_max=164.0:send_min=64.0:send_std=57.735026918962575:send_sum=392.0:sstart_avg=42.0:sstart_max=71.0:sstart_min=6.0:sstart_std=33.06055050963308:sstart_sum=126.0])0.437:5e-09[&&NHX:Sample_counter=rhizpot1--6||rhizpot3--3||rhiztom1--1:Type_counter=GTDB--2||capture--10:besthit_avg=94.83333333333333:besthit_max=96.6:besthit_min=92.2:besthit_std=2.3245071162148156:besthit_sum=284.5:bitscore_avg=145.66666666666666:bitscore_max=178.0:bitscore_min=100.0:bitscore_std=40.67349669420288:bitscore_sum=437.0:capture_class_counter=c__Alphaproteobacteria--3||c__Gammaproteobacteria--7:capture_domain_counter=d__Bacteria--10:capture_family_counter=f__Acetobacteraceae--1||f__Burkholderiaceae--2||f__Caulobacteraceae--1||f__Enterobacteriaceae--1||f__Natronospirillaceae--1||f__Pseudomonadaceae--1||f__Rhodocyclaceae--2||f__Xanthobacteraceae--1:capture_genus_counter=g__Bradyrhizobium--1||g__CAHJWH01--1||g__Erwinia--1||g__Palsa-883--1||g__Pseudomonas_E--1||g__Ralstonia--2||g__Saccharospirillum--1||g__Thauera--2:capture_order_counter=o__Acetobacterales--1||o__Burkholderiales--4||o__Caulobacterales--1||o__Enterobacterales--1||o__Pseudomonadales--2||o__Rhizobiales--1:capture_phylum_counter=p__Proteobacteria--10:capture_species_counter=s__Bradyrhizobium sp018449695--1||s__CAHJWH01 sp009765965--1||s__Erwinia sp003937915--1||s__Palsa-883 sp003151425--1||s__Pseudomonas_E huaxiensis--1||s__Ralstonia pickettii--2||s__Saccharospirillum mangrovi--1||s__Thauera humireducens--1||s__Thauera propionica--1:evalue_avg=3.9999999999999996e-30:evalue_max=1.2e-29:evalue_min=4.91e-58:evalue_std=6.928203230275509e-30:evalue_sum=1.2e-29:gapopen_avg=0.6666666666666666:gapopen_max=2.0:gapopen_min=0.0:gapopen_std=1.1547005383792517:gapopen_sum=2.0:gtdb_class_counter=c__Alphaproteobacteria--2:gtdb_domain_counter=d__Bacteria--2:gtdb_family_counter=f__Beijerinckiaceae--2:gtdb_genus_counter=g__Bosea--2:gtdb_order_counter=o__Rhizobiales--2:gtdb_phylum_counter=p__Proteobacteria--2:gtdb_species_counter=s__Bosea robiniae--2:heptad_counter=MCP-36H--12:lbd_counter=:lca_tree=s__Bosea robiniae:length_avg=89.66666666666667:length_max=116.0:length_min=59.0:length_std=28.74601421646718:length_sum=269.0:mismatch_avg=4.333333333333333:mismatch_max=7.0:mismatch_min=2.0:mismatch_std=2.516611478423583:mismatch_sum=13.0:name=N632548:qcovhsp_avg=98.33333333333333:qcovhsp_max=100.0:qcovhsp_min=96.7:qcovhsp_std=1.6502525059315405:qcovhsp_sum=295.0:qend_avg=89.66666666666667:qend_max=116.0:qend_min=59.0:qend_std=28.74601421646718:qend_sum=269.0:qstart_avg=1.6666666666666667:qstart_max=3.0:qstart_min=1.0:qstart_std=1.1547005383792517:qstart_sum=5.0:ref_name_counter=RS_GCF_008843145.1_protein.faa_NZ_CP030265.1_1184@PF00015_full_PFAM.643.826--2||RS_GCF_900102525.1_protein.faa_NZ_FNBZ01000001.1_1117@PF00015_full_PFAM.407.471--1:scovhsp_avg=69.0:scovhsp_max=92.2:scovhsp_min=51.4:scovhsp_std=20.968547875329854:scovhsp_sum=207.0:send_avg=130.66666666666666:send_max=164.0:send_min=64.0:send_std=57.735026918962575:send_sum=392.0:sstart_avg=42.0:sstart_max=71.0:sstart_min=6.0:sstart_std=33.06055050963308:sstart_sum=126.0])0.255:5e-09[&&NHX:Sample_counter=rhizpot1--6||rhizpot3--4||rhiztom1--1:Type_counter=GTDB--2||capture--11:besthit_avg=94.83333333333333:besthit_max=96.6:besthit_min=92.2:besthit_std=2.3245071162148156:besthit_sum=284.5:bitscore_avg=145.66666666666666:bitscore_max=178.0:bitscore_min=100.0:bitscore_std=40.67349669420288:bitscore_sum=437.0:capture_class_counter=c__Alphaproteobacteria--3||c__Gammaproteobacteria--8:capture_domain_counter=d__Bacteria--11:capture_family_counter=f__Acetobacteraceae--1||f__Burkholderiaceae--2||f__Caulobacteraceae--1||f__Enterobacteriaceae--1||f__Natronospirillaceae--1||f__Pseudomonadaceae--1||f__Rhodocyclaceae--3||f__Xanthobacteraceae--1:capture_genus_counter=g__Bradyrhizobium--1||g__CAHJWH01--1||g__Erwinia--1||g__Palsa-883--1||g__Pseudomonas_E--1||g__Ralstonia--2||g__Saccharospirillum--1||g__Thauera--3:capture_order_counter=o__Acetobacterales--1||o__Burkholderiales--5||o__Caulobacterales--1||o__Enterobacterales--1||o__Pseudomonadales--2||o__Rhizobiales--1:capture_phylum_counter=p__Proteobacteria--11:capture_species_counter=s__Bradyrhizobium sp018449695--1||s__CAHJWH01 sp009765965--1||s__Erwinia sp003937915--1||s__Palsa-883 sp003151425--1||s__Pseudomonas_E huaxiensis--1||s__Ralstonia pickettii--2||s__Saccharospirillum mangrovi--1||s__Thauera humireducens--1||s__Thauera propionica--2:evalue_avg=3.9999999999999996e-30:evalue_max=1.2e-29:evalue_min=4.91e-58:evalue_std=6.928203230275509e-30:evalue_sum=1.2e-29:gapopen_avg=0.6666666666666666:gapopen_max=2.0:gapopen_min=0.0:gapopen_std=1.1547005383792517:gapopen_sum=2.0:gtdb_class_counter=c__Alphaproteobacteria--2:gtdb_domain_counter=d__Bacteria--2:gtdb_family_counter=f__Beijerinckiaceae--2:gtdb_genus_counter=g__Bosea--2:gtdb_order_counter=o__Rhizobiales--2:gtdb_phylum_counter=p__Proteobacteria--2:gtdb_species_counter=s__Bosea robiniae--2:heptad_counter=MCP-36H--13:lbd_counter=:lca_tree=s__Bosea robiniae:length_avg=89.66666666666667:length_max=116.0:length_min=59.0:length_std=28.74601421646718:length_sum=269.0:mismatch_avg=4.333333333333333:mismatch_max=7.0:mismatch_min=2.0:mismatch_std=2.516611478423583:mismatch_sum=13.0:name=N632549:qcovhsp_avg=98.33333333333333:qcovhsp_max=100.0:qcovhsp_min=96.7:qcovhsp_std=1.6502525059315405:qcovhsp_sum=295.0:qend_avg=89.66666666666667:qend_max=116.0:qend_min=59.0:qend_std=28.74601421646718:qend_sum=269.0:qstart_avg=1.6666666666666667:qstart_max=3.0:qstart_min=1.0:qstart_std=1.1547005383792517:qstart_sum=5.0:ref_name_counter=RS_GCF_008843145.1_protein.faa_NZ_CP030265.1_1184@PF00015_full_PFAM.643.826--2||RS_GCF_900102525.1_protein.faa_NZ_FNBZ01000001.1_1117@PF00015_full_PFAM.407.471--1:scovhsp_avg=69.0:scovhsp_max=92.2:scovhsp_min=51.4:scovhsp_std=20.968547875329854:scovhsp_sum=207.0:send_avg=130.66666666666666:send_max=164.0:send_min=64.0:send_std=57.735026918962575:send_sum=392.0:sstart_avg=42.0:sstart_max=71.0:sstart_min=6.0:sstart_std=33.06055050963308:sstart_sum=126.0],92c9f118-d347-4e88-adfa-43302c48b80d_4@MCPsignal.37.126:0.0207859[&&NHX:Sample=rhizpot3:Type=capture:capture_class=c__Gammaproteobacteria:capture_domain=d__Bacteria:capture_family=f__Rhodocyclaceae:capture_genus=g__Thauera:capture_order=o__Burkholderiales:capture_phylum=p__Proteobacteria:capture_species=s__Thauera propionica:heptad=MCP-36H])0.802:0.021873[&&NHX:Sample_counter=rhizpot1--6||rhizpot3--5||rhiztom1--1:Type_counter=GTDB--2||capture--12:besthit_avg=94.83333333333333:besthit_max=96.6:besthit_min=92.2:besthit_std=2.3245071162148156:besthit_sum=284.5:bitscore_avg=145.66666666666666:bitscore_max=178.0:bitscore_min=100.0:bitscore_std=40.67349669420288:bitscore_sum=437.0:capture_class_counter=c__Alphaproteobacteria--3||c__Gammaproteobacteria--9:capture_domain_counter=d__Bacteria--12:capture_family_counter=f__Acetobacteraceae--1||f__Burkholderiaceae--2||f__Caulobacteraceae--1||f__Enterobacteriaceae--1||f__Natronospirillaceae--1||f__Pseudomonadaceae--1||f__Rhodocyclaceae--4||f__Xanthobacteraceae--1:capture_genus_counter=g__Bradyrhizobium--1||g__CAHJWH01--1||g__Erwinia--1||g__Palsa-883--1||g__Pseudomonas_E--1||g__Ralstonia--2||g__Saccharospirillum--1||g__Thauera--4:capture_order_counter=o__Acetobacterales--1||o__Burkholderiales--6||o__Caulobacterales--1||o__Enterobacterales--1||o__Pseudomonadales--2||o__Rhizobiales--1:capture_phylum_counter=p__Proteobacteria--12:capture_species_counter=s__Bradyrhizobium sp018449695--1||s__CAHJWH01 sp009765965--1||s__Erwinia sp003937915--1||s__Palsa-883 sp003151425--1||s__Pseudomonas_E huaxiensis--1||s__Ralstonia pickettii--2||s__Saccharospirillum mangrovi--1||s__Thauera humireducens--1||s__Thauera propionica--3:evalue_avg=3.9999999999999996e-30:evalue_max=1.2e-29:evalue_min=4.91e-58:evalue_std=6.928203230275509e-30:evalue_sum=1.2e-29:gapopen_avg=0.6666666666666666:gapopen_max=2.0:gapopen_min=0.0:gapopen_std=1.1547005383792517:gapopen_sum=2.0:gtdb_class_counter=c__Alphaproteobacteria--2:gtdb_domain_counter=d__Bacteria--2:gtdb_family_counter=f__Beijerinckiaceae--2:gtdb_genus_counter=g__Bosea--2:gtdb_order_counter=o__Rhizobiales--2:gtdb_phylum_counter=p__Proteobacteria--2:gtdb_species_counter=s__Bosea robiniae--2:heptad_counter=MCP-36H--14:lbd_counter=:lca_tree=s__Bosea robiniae:length_avg=89.66666666666667:length_max=116.0:length_min=59.0:length_std=28.74601421646718:length_sum=269.0:mismatch_avg=4.333333333333333:mismatch_max=7.0:mismatch_min=2.0:mismatch_std=2.516611478423583:mismatch_sum=13.0:name=N632551:qcovhsp_avg=98.33333333333333:qcovhsp_max=100.0:qcovhsp_min=96.7:qcovhsp_std=1.6502525059315405:qcovhsp_sum=295.0:qend_avg=89.66666666666667:qend_max=116.0:qend_min=59.0:qend_std=28.74601421646718:qend_sum=269.0:qstart_avg=1.6666666666666667:qstart_max=3.0:qstart_min=1.0:qstart_std=1.1547005383792517:qstart_sum=5.0:ref_name_counter=RS_GCF_008843145.1_protein.faa_NZ_CP030265.1_1184@PF00015_full_PFAM.643.826--2||RS_GCF_900102525.1_protein.faa_NZ_FNBZ01000001.1_1117@PF00015_full_PFAM.407.471--1:scovhsp_avg=69.0:scovhsp_max=92.2:scovhsp_min=51.4:scovhsp_std=20.968547875329854:scovhsp_sum=207.0:send_avg=130.66666666666666:send_max=164.0:send_min=64.0:send_std=57.735026918962575:send_sum=392.0:sstart_avg=42.0:sstart_max=71.0:sstart_min=6.0:sstart_std=33.06055050963308:sstart_sum=126.0])0.172:0.0138282[&&NHX:Sample_counter=rhizpot1--6||rhizpot2--1||rhizpot3--8||rhiztom1--1||rhiztom2--2||rhiztom3--7:Type_counter=GTDB--4||capture--25:besthit_avg=97.85714285714286:besthit_max=100.0:besthit_min=92.2:besthit_std=2.3480644355312292:besthit_sum=1370.0:bitscore_avg=172.35714285714286:bitscore_max=252.0:bitscore_min=100.0:bitscore_std=43.925824089913455:bitscore_sum=2413.0:capture_class_counter=c__Alphaproteobacteria--16||c__Gammaproteobacteria--9:capture_domain_counter=d__Bacteria--25:capture_family_counter=f__Acetobacteraceae--1||f__Beijerinckiaceae--12||f__Burkholderiaceae--2||f__Caulobacteraceae--1||f__Enterobacteriaceae--1||f__Ferrovibrionaceae--1||f__Natronospirillaceae--1||f__Pseudomonadaceae--1||f__Rhodocyclaceae--4||f__Xanthobacteraceae--1:capture_genus_counter=g__Bosea--12||g__Bradyrhizobium--1||g__CAHJWH01--1||g__Erwinia--1||g__Ferrovibrio--1||g__Palsa-883--1||g__Pseudomonas_E--1||g__Ralstonia--2||g__Saccharospirillum--1||g__Thauera--4:capture_order_counter=o__Acetobacterales--1||o__Burkholderiales--6||o__Caulobacterales--1||o__Enterobacterales--1||o__Ferrovibrionales--1||o__Pseudomonadales--2||o__Rhizobiales--13:capture_phylum_counter=p__Proteobacteria--25:capture_species_counter=s__Bosea sp001429395--1||s__Bosea sp001556125--1||s__Bosea sp001898115--9||s__Bosea sp900470775--1||s__Bradyrhizobium sp018449695--1||s__CAHJWH01 sp009765965--1||s__Erwinia sp003937915--1||s__Ferrovibrio sp002482765--1||s__Palsa-883 sp003151425--1||s__Pseudomonas_E huaxiensis--1||s__Ralstonia pickettii--2||s__Saccharospirillum mangrovi--1||s__Thauera humireducens--1||s__Thauera propionica--3:evalue_avg=8.571428729285719e-31:evalue_max=1.2e-29:evalue_min=1.7e-86:evalue_std=3.207134898405652e-30:evalue_sum=1.2000000221000007e-29:gapopen_avg=0.21428571428571427:gapopen_max=2.0:gapopen_min=0.0:gapopen_std=0.5789342235218394:gapopen_sum=3.0:gtdb_class_counter=c__Alphaproteobacteria--4:gtdb_domain_counter=d__Bacteria--4:gtdb_family_counter=f__Beijerinckiaceae--4:gtdb_genus_counter=g__Bosea--4:gtdb_order_counter=o__Rhizobiales--4:gtdb_phylum_counter=p__Proteobacteria--4:gtdb_species_counter=s__Bosea robiniae--2||s__Bosea sp001898115--1||s__Bosea sp002220095--1:heptad_counter=MCP-36H--29:lbd_counter=PAS_3--1:lca_tree=g__Bosea:length_avg=105.14285714285714:length_max=152.0:length_min=59.0:length_std=27.458660236399407:length_sum=1472.0:mismatch_avg=1.9285714285714286:mismatch_max=7.0:mismatch_min=0.0:mismatch_std=2.234839031005476:mismatch_sum=27.0:name=N632552:qcovhsp_avg=98.92142857142858:qcovhsp_max=100.0:qcovhsp_min=96.7:qcovhsp_std=1.1342083456881156:qcovhsp_sum=1384.9:qend_avg=105.14285714285714:qend_max=152.0:qend_min=59.0:qend_std=27.472663735925806:qend_sum=1472.0:qstart_avg=1.2142857142857142:qstart_max=3.0:qstart_min=1.0:qstart_std=0.5789342235218394:qstart_sum=17.0:ref_name_counter=GB_GCA_001556125.1_protein.faa_LSIG01000235.1_39@PF00015_full_PFAM.568.724--1||GB_GCA_001898115.1_protein.faa_MKSQ01000026.1_483@PF00015_full_PFAM.377.555--7||GB_GCA_900470775.1_protein.faa_UCBZ01000051.1_58@PF00015_full_PFAM.580.752--1||RS_GCF_001429395.1_protein.faa_NZ_LMJT01000009.1_1@PF00015_full_PFAM.230.343--2||RS_GCF_008843145.1_protein.faa_NZ_CP030265.1_1184@PF00015_full_PFAM.643.826--2||RS_GCF_900102525.1_protein.faa_NZ_FNBZ01000001.1_1117@PF00015_full_PFAM.407.471--1:scovhsp_avg=67.62857142857143:scovhsp_max=92.2:scovhsp_min=50.0:scovhsp_std=14.673231963808668:scovhsp_sum=946.8000000000001:send_avg=121.35714285714286:send_max=164.0:send_min=64.0:send_std=32.21706939557912:send_sum=1699.0:sstart_avg=17.214285714285715:sstart_max=71.0:sstart_min=3.0:sstart_std=20.37033503530439:sstart_sum=241.0])0.848:0.0120086[&&NHX:Sample_counter=rhizpot1--33||rhizpot2--6||rhizpot3--60||rhiztom1--9||rhiztom2--9||rhiztom3--15:Type_counter=GTDB--125||capture--132:besthit_avg=96.29611650485437:besthit_max=100.0:besthit_min=85.2:besthit_std=3.395727486528348:besthit_sum=9918.5:bitscore_avg=207.6766990291262:bitscore_max=262.0:bitscore_min=74.7:bitscore_std=44.545870176494226:bitscore_sum=21390.7:capture_class_counter=c__Actinomycetia--2||c__Alphaproteobacteria--80||c__Desulfarculia--1||c__Desulfobulbia--1||c__Gammaproteobacteria--44||c__Phycisphaerae--1||c__Polyangia--1||c__Spirochaetia--1||c__Syntrophia--1:capture_domain_counter=d__Bacteria--132:capture_family_counter=f__Acetobacteraceae--4||f__Beijerinckiaceae--56||f__Burkholderiaceae--18||f__Caulobacteraceae--3||f__Desulfurivibrionaceae--1||f__Devosiaceae--2||f__Enterobacteriaceae--3||f__Ferrovibrionaceae--2||f__Ga0077523--1||f__Halomonadaceae--2||f__JAFAQI01--1||f__JAHJTB01--1||f__Natronospirillaceae--1||f__Nocardioidaceae--1||f__Oleiphilaceae--1||f__Polyangiaceae--1||f__Pseudomonadaceae--5||f__Rhizobiaceae--7||f__Rhodobacteraceae--3||f__Rhodocyclaceae--12||f__Rhodovibrionaceae--1||f__Sphingomonadaceae--1||f__Treponemataceae--1||f__UBA4778--1||f__UTPLA1--1||f__Xanthobacteraceae--1||f__Xanthomonadaceae--1:capture_genus_counter=g__Alicycliphilus--3||g__Aquamicrobium_A--1||g__Bosea--51||g__Bradyrhizobium--1||g__Brenneria--1||g__CAHJWH01--1||g__CAIKVZ01--1||g__Caulobacter--1||g__Devosia--2||g__Donghicola--2||g__Duganella--1||g__Ensifer_A--5||g__Erwinia--1||g__Ferrovibrio--2||g__Ga0077526--1||g__Halomonas--2||g__Ideonella_A--5||g__JAFAQI01--1||g__JAFGQA01--1||g__JAHJTB01--1||g__Janthinobacterium--1||g__Komagataeibacter--1||g__Massilia--3||g__Methylobacterium--2||g__Methyloversatilis--4||g__Microvirga--3||g__Neorhizobium--1||g__Nocardioides--1||g__Palsa-883--3||g__Pantoea--1||g__Phenylobacterium--1||g__Pseudomonas_A--1||g__Pseudomonas_E--4||g__Qipengyuania--1||g__Ralstonia--2||g__Rhodoferax--1||g__Rhodovibrio--1||g__Rubrivivax--1||g__SYFR01--1||g__Saccharospirillum--1||g__Spiro-10--1||g__Stenotrophomonas--1||g__Thalassobius--1||g__Thauera--8||g__UBA2192--1||g__UBA2679--1||g__UBA5123--1:capture_order_counter=o__Acetobacterales--4||o__Adiutricales--1||o__Burkholderiales--31||o__Caulobacterales--3||o__Desulfobulbales--1||o__Enterobacterales--3||o__Ferrovibrionales--2||o__Kiloniellales--1||o__Mycobacteriales--1||o__Polyangiales--1||o__Propionibacteriales--1||o__Pseudomonadales--9||o__Rhizobiales--66||o__Rhodobacterales--3||o__Sphingomonadales--1||o__Syntrophales--1||o__Treponematales--1||o__UBA1845--1||o__Xanthomonadales--1:capture_phylum_counter=p__Actinobacteriota--2||p__Desulfobacterota--3||p__Myxococcota--1||p__Planctomycetota--1||p__Proteobacteria--124||p__Spirochaetota--1:capture_species_counter=s__Alicycliphilus sp018240995--3||s__Aquamicrobium_A sp000526635--1||s__Bosea robiniae--3||s__Bosea sp001429395--7||s__Bosea sp001556125--2||s__Bosea sp001898115--9||s__Bosea sp002220095--1||s__Bosea sp003046175--1||s__Bosea sp004144595--7||s__Bosea sp004341515--3||s__Bosea sp016428755--4||s__Bosea sp900113835--4||s__Bosea sp900470775--8||s__Bosea vaviloviae_B--1||s__Bosea vestrisii--1||s__Bradyrhizobium sp018449695--1||s__Brenneria sp013155275--1||s__CAHJWH01 sp009765965--1||s__CAIKVZ01 sp903838565--1||s__Caulobacter sp001556515--1||s__Devosia naphthalenivorans--1||s__Devosia sp014926585--1||s__Donghicola tyrosinivorans--2||s__Duganella alba--1||s__Ensifer_A sp900466575--5||s__Erwinia sp003937915--1||s__Ferrovibrio sp002482765--2||s__Ga0077526 sp001464895--1||s__Halomonas nanhaiensis--1||s__Halomonas salina_B--1||s__Ideonella_A sakaiensis--5||s__JAFAQI01 sp019239875--1||s__JAFGQA01 sp016935885--1||s__JAHJTB01 sp018830135--1||s__Janthinobacterium sp014379395--1||s__Komagataeibacter melomenusus--1||s__Massilia aurea_A--1||s__Massilia sp014171595--1||s__Massilia timonae--1||s__Methylobacterium extorquens--1||s__Methylobacterium frigidaeris--1||s__Methyloversatilis discipulorum--4||s__Microvirga sp018069605--3||s__Neorhizobium huautlense--1||s__Nocardioides lianchengensis--1||s__Palsa-883 sp003151425--3||s__Pantoea persica--1||s__Phenylobacterium sp002441055--1||s__Pseudomonas_A stutzeri_R--1||s__Pseudomonas_E huaxiensis--1||s__Pseudomonas_E sp012935755--2||s__Pseudomonas_E sp014268755--1||s__Qipengyuania soli--1||s__Ralstonia pickettii--2||s__Rhodoferax sp903856025--1||s__Rhodovibrio sodomensis--1||s__Rubrivivax sp018971105--1||s__SYFR01 sp005800325--1||s__Saccharospirillum mangrovi--1||s__Spiro-10 sp001604405--1||s__Stenotrophomonas sp003504055--1||s__Thalassobius aquimarinus--1||s__Thauera humireducens--1||s__Thauera propionica--7||s__UBA2192 sp002067855--1||s__UBA2679 sp002354735--1||s__UBA5123 sp002414225--1:evalue_avg=1.5145631069126216e-21:evalue_max=1.56e-19:evalue_min=2.43e-90:evalue_std=1.5371136739351376e-20:evalue_sum=1.5600000001200001e-19:gapopen_avg=0.17475728155339806:gapopen_max=4.0:gapopen_min=0.0:gapopen_std=0.5845592350940272:gapopen_sum=18.0:gtdb_class_counter=c__Alphaproteobacteria--125:gtdb_domain_counter=d__Bacteria--125:gtdb_family_counter=f__Beijerinckiaceae--125:gtdb_genus_counter=g__Bosea--125:gtdb_order_counter=o__Rhizobiales--125:gtdb_phylum_counter=p__Proteobacteria--125:gtdb_species_counter=s__Bosea caraganae--1||s__Bosea lathyri--1||s__Bosea psychrotolerans--1||s__Bosea robiniae--3||s__Bosea sp000735605--2||s__Bosea sp001295925--9||s__Bosea sp001429395--2||s__Bosea sp001429505--1||s__Bosea sp001509835--1||s__Bosea sp001556125--5||s__Bosea sp001562255--1||s__Bosea sp001713455--10||s__Bosea sp001748145--2||s__Bosea sp001898115--1||s__Bosea sp002220095--2||s__Bosea sp002279705--10||s__Bosea sp003046175--6||s__Bosea sp003241815--3||s__Bosea sp003248805--1||s__Bosea sp004341515--2||s__Bosea sp005502805--1||s__Bosea sp008253865--2||s__Bosea sp011764485--4||s__Bosea sp013823325--1||s__Bosea sp014873125--15||s__Bosea sp016428755--4||s__Bosea sp017308015--1||s__Bosea sp017308075--2||s__Bosea sp900112185--2||s__Bosea sp900113835--5||s__Bosea sp900156025--1||s__Bosea sp900470095--1||s__Bosea sp900470775--5||s__Bosea sp902506165--1||s__Bosea thiooxidans--1||s__Bosea vaviloviae--6||s__Bosea vaviloviae_B--5||s__Bosea vestrisii--4:heptad_counter=MCP-36H--257:lbd_counter=PAS_3--1:lca_tree=g__Bosea:length_avg=127.03883495145631:length_max=159.0:length_min=42.0:length_std=28.031817472048033:length_sum=13085.0:mismatch_avg=4.689320388349515:mismatch_max=21.0:mismatch_min=0.0:mismatch_std=4.5482794122647325:mismatch_sum=483.0:name=N632553:qcovhsp_avg=99.41941747572817:qcovhsp_max=100.0:qcovhsp_min=95.1:qcovhsp_std=0.9114799700322749:qcovhsp_sum=10240.2:qend_avg=127.12621359223301:qend_max=157.0:qend_min=43.0:qend_std=27.889023637340323:qend_sum=13094.0:qstart_avg=1.1941747572815533:qstart_max=4.0:qstart_min=1.0:qstart_std=0.5250257216329177:qstart_sum=123.0:ref_name_counter=GB_GCA_001556125.1_protein.faa_LSIG01000073.1_1@PF00015_full_PFAM.123.285--1||GB_GCA_001556125.1_protein.faa_LSIG01000235.1_39@PF00015_full_PFAM.568.724--1||GB_GCA_001898115.1_protein.faa_MKSQ01000026.1_483@PF00015_full_PFAM.377.555--7||GB_GCA_002279705.1_protein.faa_NCCO01000136.1_7@PF00015_full_PFAM.414.585--5||GB_GCA_003241815.1_protein.faa_QBLV01000223.1_5@PF00015_full_PFAM.1.191--3||GB_GCA_005502805.1_protein.faa_SCMY01000001.1_347@PF00015_full_PFAM.477.659--2||GB_GCA_017308015.1_protein.faa_JAFKFW010000013.1_115@PF00015_full_PFAM.432.605--4||GB_GCA_900470775.1_protein.faa_UCBZ01000008.1_1@PF00015_full_PFAM.431.561--1||GB_GCA_900470775.1_protein.faa_UCBZ01000016.1_46@PF00015_full_PFAM.633.817--11||GB_GCA_900470775.1_protein.faa_UCBZ01000027.1_122@PF00015_full_PFAM.432.604--3||GB_GCA_900470775.1_protein.faa_UCBZ01000051.1_58@PF00015_full_PFAM.580.752--4||GB_GCA_900470775.1_protein.faa_UCBZ01000051.1_59@PF00015_full_PFAM.570.700--9||RS_GCF_000745475.1_protein.faa_NZ_JQJJ01000008.1_855@PF00015_full_PFAM.154.325--3||RS_GCF_001298265.1_protein.faa_NZ_LGSZ01000044.1_1@PF00015_full_PFAM.91.267--1||RS_GCF_001429395.1_protein.faa_NZ_LMJT01000001.1_260@PF00015_full_PFAM.405.591--8||RS_GCF_001429395.1_protein.faa_NZ_LMJT01000009.1_1@PF00015_full_PFAM.230.343--3||RS_GCF_001713455.1_protein.faa_NZ_CP016464.1_4144@PF00015_full_PFAM.414.589--2||RS_GCF_001748145.1_protein.faa_NZ_BCQA01000001.1_2781@PF00015_full_PFAM.568.759--2||RS_GCF_002220095.1_protein.faa_NZ_CP022372.1_168@PF00015_full_PFAM.431.607--1||RS_GCF_002917105.1_protein.faa_NZ_PQFZ01000022.1_1@PF00015_full_PFAM.567.651--1||RS_GCF_003046175.1_protein.faa_NZ_PZZM01000001.1_2737@PF00015_full_PFAM.433.605--1||RS_GCF_003046175.1_protein.faa_NZ_PZZM01000001.1_3066@PF00015_full_PFAM.332.521--1||RS_GCF_003046175.1_protein.faa_NZ_PZZM01000001.1_841@PF00015_full_PFAM.436.603--1||RS_GCF_004341515.1_protein.faa_NZ_SLZF01000006.1_486@PF00015_full_PFAM.430.615--2||RS_GCF_008253865.1_protein.faa_NZ_CP042331.1_5193@PF00015_full_PFAM.571.749--4||RS_GCF_008843145.1_protein.faa_NZ_CP030265.1_1184@PF00015_full_PFAM.643.826--2||RS_GCF_011764485.1_protein.faa_NZ_AP022848.1_3955@PF00015_full_PFAM.431.662--2||RS_GCF_011764485.1_protein.faa_NZ_AP022848.1_4120@PF00015_full_PFAM.568.742--1||RS_GCF_014873125.1_protein.faa_NZ_JADBCO010000001.1_1886@PF00015_full_PFAM.405.578--1||RS_GCF_014873125.1_protein.faa_NZ_JADBCO010000001.1_309@PF00015_full_PFAM.358.545--1||RS_GCF_014873125.1_protein.faa_NZ_JADBCO010000005.1_376@PF00015_full_PFAM.430.612--1||RS_GCF_900102525.1_protein.faa_NZ_FNBZ01000001.1_1117@PF00015_full_PFAM.407.471--1||RS_GCF_900102525.1_protein.faa_NZ_FNBZ01000005.1_175@PF00015_full_PFAM.568.755--11||RS_GCF_900108245.1_protein.faa_NZ_FNUY01000004.1_34@PF00015_full_PFAM.565.745--1||RS_GCF_900112185.1_protein.faa_NZ_FOKP01000051.1_1@PF00015_full_PFAM.1.155--1:scovhsp_avg=73.96699029126214:scovhsp_max=95.4:scovhsp_min=50.0:scovhsp_std=12.84054843026967:scovhsp_sum=7618.599999999999:send_avg=140.4757281553398:send_max=164.0:send_min=64.0:send_std=25.964094612048676:send_sum=14469.0:sstart_avg=14.563106796116505:sstart_max=71.0:sstart_min=3.0:sstart_std=15.881096114015568:sstart_sum=1500.0],((((01194123-a332-453c-a638-6a5b31fec428_4@MCPsignal.28.101:0[&&NHX:Sample=rhizpot1:Type=capture:capture_class=c__Gammaproteobacteria:capture_domain=d__Bacteria:capture_family=f__Pseudomonadaceae:capture_genus=g__Pseudomonas_E:capture_order=o__Pseudomonadales:capture_phylum=p__Proteobacteria:capture_species=s__Pseudomonas_E fluorescens_BR:heptad=MCP-36H],8c30a74b-7ba5-41b7-9844-a3a69af658d2_4@MCPsignal.26.99:0[&&NHX:Sample=rhizpot1:Type=capture:capture_class=c__Gammaproteobacteria:capture_domain=d__Bacteria:capture_family=f__Enterobacteriaceae:capture_genus=g__Pantoea:capture_order=o__Enterobacterales:capture_phylum=p__Proteobacteria:capture_species=s__Pantoea rwandensis_B:heptad=MCP-36H]):0.0232824[&&NHX:Sample_counter=rhizpot1--2:Type_counter=capture--2:capture_class_counter=c__Gammaproteobacteria--2:capture_domain_counter=d__Bacteria--2:capture_family_counter=f__Enterobacteriaceae--1||f__Pseudomonadaceae--1:capture_genus_counter=g__Pantoea--1||g__Pseudomonas_E--1:capture_order_counter=o__Enterobacterales--1||o__Pseudomonadales--1:capture_phylum_counter=p__Proteobacteria--2:capture_species_counter=s__Pantoea rwandensis_B--1||s__Pseudomonas_E fluorescens_BR--1:gtdb_class_counter=:gtdb_domain_counter=:gtdb_family_counter=:gtdb_genus_counter=:gtdb_order_counter=:gtdb_phylum_counter=:gtdb_species_counter=:heptad_counter=MCP-36H--2:lbd_counter=:name=N632556:ref_name_counter=],2c02b8a8-bb1c-4066-83c0-74bfcdd26dfa_2@MCPsignal.338.419:0.0437668[&&NHX:Sample=rhizpot1:Type=capture:capture_class=c__Gammaproteobacteria:capture_domain=d__Bacteria:capture_family=f__Burkholderiaceae:capture_genus=g__Duganella:capture_order=o__Burkholderiales:capture_phylum=p__Proteobacteria:capture_species=s__Duganella sp003217375:heptad=MCP-36H])0.87:0.0562248[&&NHX:Sample_counter=rhizpot1--3:Type_counter=capture--3:capture_class_counter=c__Gammaproteobacteria--3:capture_domain_counter=d__Bacteria--3:capture_family_counter=f__Burkholderiaceae--1||f__Enterobacteriaceae--1||f__Pseudomonadaceae--1:capture_genus_counter=g__Duganella--1||g__Pantoea--1||g__Pseudomonas_E--1:capture_order_counter=o__Burkholderiales--1||o__Enterobacterales--1||o__Pseudomonadales--1:capture_phylum_counter=p__Proteobacteria--3:capture_species_counter=s__Duganella sp003217375--1||s__Pantoea rwandensis_B--1||s__Pseudomonas_E fluorescens_BR--1:gtdb_class_counter=:gtdb_domain_counter=:gtdb_family_counter=:gtdb_genus_counter=:gtdb_order_counter=:gtdb_phylum_counter=:gtdb_species_counter=:heptad_counter=MCP-36H--3:lbd_counter=:name=N632558:ref_name_counter=],(a90dd92f-c8d1-4105-91a6-13d645255608_4@MCPsignal.63.119:5e-09[&&NHX:Sample=rhizpot3:Type=capture:capture_class=c__Alphaproteobacteria:capture_domain=d__Bacteria:capture_family=f__Beijerinckiaceae:capture_genus=g__Bosea:capture_order=o__Rhizobiales:capture_phylum=p__Proteobacteria:capture_species=s__Bosea vaviloviae:heptad=MCP-36H],(((RS_GCF_900113835.1_protein.faa_NZ_FOQV01000014.1_33@PF00015_full_PFAM.602.788:7e-09[&&NHX:Type=GTDB:gtdb_class=c__Alphaproteobacteria:gtdb_domain=d__Bacteria:gtdb_family=f__Beijerinckiaceae:gtdb_genus=g__Bosea:gtdb_order=o__Rhizobiales:gtdb_phylum=p__Proteobacteria:gtdb_species=s__Bosea sp900113835:heptad=MCP-36H:species=d__Bacteria_p__Proteobacteria_c__Alphaproteobacteria_o__Rhizobiales_f__Beijerinckiaceae_g__Bosea_s__Bosea sp900113835],a5459286-b8e7-4fdf-95fa-53a47010e972_2@MCPsignal.2.36:5e-09[&&NHX:Sample=rhizpot3:Type=capture:capture_class=c__Gammaproteobacteria:capture_domain=d__Bacteria:capture_family=f__Xanthomonadaceae:capture_genus=g__Stenotrophomonas:capture_order=o__Xanthomonadales:capture_phylum=p__Proteobacteria:capture_species=s__Stenotrophomonas acidaminiphila_A:heptad=MCP-36H])0.716:0.158973[&&NHX:Sample_counter=rhizpot3--1:Type_counter=GTDB--1||capture--1:capture_class_counter=c__Gammaproteobacteria--1:capture_domain_counter=d__Bacteria--1:capture_family_counter=f__Xanthomonadaceae--1:capture_genus_counter=g__Stenotrophomonas--1:capture_order_counter=o__Xanthomonadales--1:capture_phylum_counter=p__Proteobacteria--1:capture_species_counter=s__Stenotrophomonas acidaminiphila_A--1:gtdb_class_counter=c__Alphaproteobacteria--1:gtdb_domain_counter=d__Bacteria--1:gtdb_family_counter=f__Beijerinckiaceae--1:gtdb_genus_counter=g__Bosea--1:gtdb_order_counter=o__Rhizobiales--1:gtdb_phylum_counter=p__Proteobacteria--1:gtdb_species_counter=s__Bosea sp900113835--1:heptad_counter=MCP-36H--2:lbd_counter=:lca_tree=s__Bosea sp900113835:name=N632562:ref_name_counter=],7fbe3526-17af-47cb-8580-de1de1f62671_6@MCPsignal.491.618:0.164195[&&NHX:Sample=rhiztom1:Type=capture:besthit=78.7:bitscore=166.0:capture_class=c__Bacteroidia:capture_domain=d__Bacteria:capture_family=f__F082:capture_genus=g__SZUA-53:capture_order=o__Bacteroidales:capture_phylum=p__Bacteroidota:capture_species=s__SZUA-53 sp016936505:evalue=4.29e-53:gapopen=0.0:heptad=MCP-36H:length=127.0:mismatch=27.0:qcovhsp=100.0:qend=127.0:qstart=1.0:ref_name=GB_GCA_002279705.1_protein.faa_NCCO01000168.1_10@PF00015_full_PFAM.631.817:scovhsp=68.3:send=132.0:sstart=6.0])0.841:0.0471158[&&NHX:Sample_counter=rhizpot3--1||rhiztom1--1:Type_counter=GTDB--1||capture--2:besthit_avg=78.7:besthit_max=78.7:besthit_min=78.7:besthit_std=0:besthit_sum=78.7:bitscore_avg=166.0:bitscore_max=166.0:bitscore_min=166.0:bitscore_std=0:bitscore_sum=166.0:capture_class_counter=c__Bacteroidia--1||c__Gammaproteobacteria--1:capture_domain_counter=d__Bacteria--2:capture_family_counter=f__F082--1||f__Xanthomonadaceae--1:capture_genus_counter=g__SZUA-53--1||g__Stenotrophomonas--1:capture_order_counter=o__Bacteroidales--1||o__Xanthomonadales--1:capture_phylum_counter=p__Bacteroidota--1||p__Proteobacteria--1:capture_species_counter=s__SZUA-53 sp016936505--1||s__Stenotrophomonas acidaminiphila_A--1:evalue_avg=4.29e-53:evalue_max=4.29e-53:evalue_min=4.29e-53:evalue_std=0:evalue_sum=4.29e-53:gapopen_avg=0.0:gapopen_max=0.0:gapopen_min=0.0:gapopen_std=0:gapopen_sum=0.0:gtdb_class_counter=c__Alphaproteobacteria--1:gtdb_domain_counter=d__Bacteria--1:gtdb_family_counter=f__Beijerinckiaceae--1:gtdb_genus_counter=g__Bosea--1:gtdb_order_counter=o__Rhizobiales--1:gtdb_phylum_counter=p__Proteobacteria--1:gtdb_species_counter=s__Bosea sp900113835--1:heptad_counter=MCP-36H--3:lbd_counter=:lca_tree=s__Bosea sp900113835:length_avg=127.0:length_max=127.0:length_min=127.0:length_std=0:length_sum=127.0:mismatch_avg=27.0:mismatch_max=27.0:mismatch_min=27.0:mismatch_std=0:mismatch_sum=27.0:name=N632564:qcovhsp_avg=100.0:qcovhsp_max=100.0:qcovhsp_min=100.0:qcovhsp_std=0:qcovhsp_sum=100.0:qend_avg=127.0:qend_max=127.0:qend_min=127.0:qend_std=0:qend_sum=127.0:qstart_avg=1.0:qstart_max=1.0:qstart_min=1.0:qstart_std=0:qstart_sum=1.0:ref_name_counter=GB_GCA_002279705.1_protein.faa_NCCO01000168.1_10@PF00015_full_PFAM.631.817--1:scovhsp_avg=68.3:scovhsp_max=68.3:scovhsp_min=68.3:scovhsp_std=0:scovhsp_sum=68.3:send_avg=132.0:send_max=132.0:send_min=132.0:send_std=0:send_sum=132.0:sstart_avg=6.0:sstart_max=6.0:sstart_min=6.0:sstart_std=0:sstart_sum=6.0],(ec1db195-145c-466d-bef5-df8370debb73_6@MCPsignal.25.82:0.0271344[&&NHX:Sample=rhizpot3:Type=capture:capture_class=c__Gammaproteobacteria:capture_domain=d__Bacteria:capture_family=f__Halomonadaceae:capture_genus=g__Halomonas:capture_order=o__Pseudomonadales:capture_phylum=p__Proteobacteria:capture_species=s__Halomonas salina_B:heptad=MCP-36H],8409d008-95b9-5d3f-afd5-a918a5d82d06_2@MCPsignal.249.338:5e-09[&&NHX:Sample=rhizpot3:Type=capture:besthit=92.0:bitscore=135.0:capture_class=c__Gammaproteobacteria:capture_domain=d__Bacteria:capture_family=f__Rhodocyclaceae:capture_genus=g__Thauera:capture_order=o__Burkholderiales:capture_phylum=p__Proteobacteria:capture_species=s__Thauera propionica:evalue=1.7e-42:gapopen=0.0:heptad=MCP-36H:length=87.0:mismatch=7.0:qcovhsp=97.8:qend=87.0:qstart=1.0:ref_name=GB_GCA_003241815.1_protein.faa_QBLV01000142.1_8@PF00015_full_PFAM.434.552:scovhsp=73.7:send=92.0:sstart=6.0])0.957:0.054477[&&NHX:Sample_counter=rhizpot3--2:Type_counter=capture--2:besthit_avg=92.0:besthit_max=92.0:besthit_min=92.0:besthit_std=0:besthit_sum=92.0:bitscore_avg=135.0:bitscore_max=135.0:bitscore_min=135.0:bitscore_std=0:bitscore_sum=135.0:capture_class_counter=c__Gammaproteobacteria--2:capture_domain_counter=d__Bacteria--2:capture_family_counter=f__Halomonadaceae--1||f__Rhodocyclaceae--1:capture_genus_counter=g__Halomonas--1||g__Thauera--1:capture_order_counter=o__Burkholderiales--1||o__Pseudomonadales--1:capture_phylum_counter=p__Proteobacteria--2:capture_species_counter=s__Halomonas salina_B--1||s__Thauera propionica--1:evalue_avg=1.7e-42:evalue_max=1.7e-42:evalue_min=1.7e-42:evalue_std=0:evalue_sum=1.7e-42:gapopen_avg=0.0:gapopen_max=0.0:gapopen_min=0.0:gapopen_std=0:gapopen_sum=0.0:gtdb_class_counter=:gtdb_domain_counter=:gtdb_family_counter=:gtdb_genus_counter=:gtdb_order_counter=:gtdb_phylum_counter=:gtdb_species_counter=:heptad_counter=MCP-36H--2:lbd_counter=:length_avg=87.0:length_max=87.0:length_min=87.0:length_std=0:length_sum=87.0:mismatch_avg=7.0:mismatch_max=7.0:mismatch_min=7.0:mismatch_std=0:mismatch_sum=7.0:name=N632567:qcovhsp_avg=97.8:qcovhsp_max=97.8:qcovhsp_min=97.8:qcovhsp_std=0:qcovhsp_sum=97.8:qend_avg=87.0:qend_max=87.0:qend_min=87.0:qend_std=0:qend_sum=87.0:qstart_avg=1.0:qstart_max=1.0:qstart_min=1.0:qstart_std=0:qstart_sum=1.0:ref_name_counter=GB_GCA_003241815.1_protein.faa_QBLV01000142.1_8@PF00015_full_PFAM.434.552--1:scovhsp_avg=73.7:scovhsp_max=73.7:scovhsp_min=73.7:scovhsp_std=0:scovhsp_sum=73.7:send_avg=92.0:send_max=92.0:send_min=92.0:send_std=0:send_sum=92.0:sstart_avg=6.0:sstart_max=6.0:sstart_min=6.0:sstart_std=0:sstart_sum=6.0])0:5e-09[&&NHX:Sample_counter=rhizpot3--3||rhiztom1--1:Type_counter=GTDB--1||capture--4:besthit_avg=85.35:besthit_max=92.0:besthit_min=78.7:besthit_std=9.40452018978108:besthit_sum=170.7:bitscore_avg=150.5:bitscore_max=166.0:bitscore_min=135.0:bitscore_std=21.920310216782973:bitscore_sum=301.0:capture_class_counter=c__Bacteroidia--1||c__Gammaproteobacteria--3:capture_domain_counter=d__Bacteria--4:capture_family_counter=f__F082--1||f__Halomonadaceae--1||f__Rhodocyclaceae--1||f__Xanthomonadaceae--1:capture_genus_counter=g__Halomonas--1||g__SZUA-53--1||g__Stenotrophomonas--1||g__Thauera--1:capture_order_counter=o__Bacteroidales--1||o__Burkholderiales--1||o__Pseudomonadales--1||o__Xanthomonadales--1:capture_phylum_counter=p__Bacteroidota--1||p__Proteobacteria--3:capture_species_counter=s__Halomonas salina_B--1||s__SZUA-53 sp016936505--1||s__Stenotrophomonas acidaminiphila_A--1||s__Thauera propionica--1:evalue_avg=8.500000000214501e-43:evalue_max=1.7e-42:evalue_min=4.29e-53:evalue_std=1.202081527986796e-42:evalue_sum=1.7000000000429002e-42:gapopen_avg=0.0:gapopen_max=0.0:gapopen_min=0.0:gapopen_std=0.0:gapopen_sum=0.0:gtdb_class_counter=c__Alphaproteobacteria--1:gtdb_domain_counter=d__Bacteria--1:gtdb_family_counter=f__Beijerinckiaceae--1:gtdb_genus_counter=g__Bosea--1:gtdb_order_counter=o__Rhizobiales--1:gtdb_phylum_counter=p__Proteobacteria--1:gtdb_species_counter=s__Bosea sp900113835--1:heptad_counter=MCP-36H--5:lbd_counter=:lca_tree=s__Bosea sp900113835:length_avg=107.0:length_max=127.0:length_min=87.0:length_std=28.284271247461902:length_sum=214.0:mismatch_avg=17.0:mismatch_max=27.0:mismatch_min=7.0:mismatch_std=14.142135623730951:mismatch_sum=34.0:name=N632568:qcovhsp_avg=98.9:qcovhsp_max=100.0:qcovhsp_min=97.8:qcovhsp_std=1.5556349186104066:qcovhsp_sum=197.8:qend_avg=107.0:qend_max=127.0:qend_min=87.0:qend_std=28.284271247461902:qend_sum=214.0:qstart_avg=1.0:qstart_max=1.0:qstart_min=1.0:qstart_std=0.0:qstart_sum=2.0:ref_name_counter=GB_GCA_002279705.1_protein.faa_NCCO01000168.1_10@PF00015_full_PFAM.631.817--1||GB_GCA_003241815.1_protein.faa_QBLV01000142.1_8@PF00015_full_PFAM.434.552--1:scovhsp_avg=71.0:scovhsp_max=73.7:scovhsp_min=68.3:scovhsp_std=3.8183766184073606:scovhsp_sum=142.0:send_avg=112.0:send_max=132.0:send_min=92.0:send_std=28.284271247461902:send_sum=224.0:sstart_avg=6.0:sstart_max=6.0:sstart_min=6.0:sstart_std=0.0:sstart_sum=12.0])0.855:0.0110768[&&NHX:Sample_counter=rhizpot3--4||rhiztom1--1:Type_counter=GTDB--1||capture--5:besthit_avg=85.35:besthit_max=92.0:besthit_min=78.7:besthit_std=9.40452018978108:besthit_sum=170.7:bitscore_avg=150.5:bitscore_max=166.0:bitscore_min=135.0:bitscore_std=21.920310216782973:bitscore_sum=301.0:capture_class_counter=c__Alphaproteobacteria--1||c__Bacteroidia--1||c__Gammaproteobacteria--3:capture_domain_counter=d__Bacteria--5:capture_family_counter=f__Beijerinckiaceae--1||f__F082--1||f__Halomonadaceae--1||f__Rhodocyclaceae--1||f__Xanthomonadaceae--1:capture_genus_counter=g__Bosea--1||g__Halomonas--1||g__SZUA-53--1||g__Stenotrophomonas--1||g__Thauera--1:capture_order_counter=o__Bacteroidales--1||o__Burkholderiales--1||o__Pseudomonadales--1||o__Rhizobiales--1||o__Xanthomonadales--1:capture_phylum_counter=p__Bacteroidota--1||p__Proteobacteria--4:capture_species_counter=s__Bosea vaviloviae--1||s__Halomonas salina_B--1||s__SZUA-53 sp016936505--1||s__Stenotrophomonas acidaminiphila_A--1||s__Thauera propionica--1:evalue_avg=8.500000000214501e-43:evalue_max=1.7e-42:evalue_min=4.29e-53:evalue_std=1.202081527986796e-42:evalue_sum=1.7000000000429002e-42:gapopen_avg=0.0:gapopen_max=0.0:gapopen_min=0.0:gapopen_std=0.0:gapopen_sum=0.0:gtdb_class_counter=c__Alphaproteobacteria--1:gtdb_domain_counter=d__Bacteria--1:gtdb_family_counter=f__Beijerinckiaceae--1:gtdb_genus_counter=g__Bosea--1:gtdb_order_counter=o__Rhizobiales--1:gtdb_phylum_counter=p__Proteobacteria--1:gtdb_species_counter=s__Bosea sp900113835--1:heptad_counter=MCP-36H--6:lbd_counter=:lca_tree=s__Bosea sp900113835:length_avg=107.0:length_max=127.0:length_min=87.0:length_std=28.284271247461902:length_sum=214.0:mismatch_avg=17.0:mismatch_max=27.0:mismatch_min=7.0:mismatch_std=14.142135623730951:mismatch_sum=34.0:name=N632569:qcovhsp_avg=98.9:qcovhsp_max=100.0:qcovhsp_min=97.8:qcovhsp_std=1.5556349186104066:qcovhsp_sum=197.8:qend_avg=107.0:qend_max=127.0:qend_min=87.0:qend_std=28.284271247461902:qend_sum=214.0:qstart_avg=1.0:qstart_max=1.0:qstart_min=1.0:qstart_std=0.0:qstart_sum=2.0:ref_name_counter=GB_GCA_002279705.1_protein.faa_NCCO01000168.1_10@PF00015_full_PFAM.631.817--1||GB_GCA_003241815.1_protein.faa_QBLV01000142.1_8@PF00015_full_PFAM.434.552--1:scovhsp_avg=71.0:scovhsp_max=73.7:scovhsp_min=68.3:scovhsp_std=3.8183766184073606:scovhsp_sum=142.0:send_avg=112.0:send_max=132.0:send_min=92.0:send_std=28.284271247461902:send_sum=224.0:sstart_avg=6.0:sstart_max=6.0:sstart_min=6.0:sstart_std=0.0:sstart_sum=12.0])0:5e-09[&&NHX:Sample_counter=rhizpot1--3||rhizpot3--4||rhiztom1--1:Type_counter=GTDB--1||capture--8:besthit_avg=85.35:besthit_max=92.0:besthit_min=78.7:besthit_std=9.40452018978108:besthit_sum=170.7:bitscore_avg=150.5:bitscore_max=166.0:bitscore_min=135.0:bitscore_std=21.920310216782973:bitscore_sum=301.0:capture_class_counter=c__Alphaproteobacteria--1||c__Bacteroidia--1||c__Gammaproteobacteria--6:capture_domain_counter=d__Bacteria--8:capture_family_counter=f__Beijerinckiaceae--1||f__Burkholderiaceae--1||f__Enterobacteriaceae--1||f__F082--1||f__Halomonadaceae--1||f__Pseudomonadaceae--1||f__Rhodocyclaceae--1||f__Xanthomonadaceae--1:capture_genus_counter=g__Bosea--1||g__Duganella--1||g__Halomonas--1||g__Pantoea--1||g__Pseudomonas_E--1||g__SZUA-53--1||g__Stenotrophomonas--1||g__Thauera--1:capture_order_counter=o__Bacteroidales--1||o__Burkholderiales--2||o__Enterobacterales--1||o__Pseudomonadales--2||o__Rhizobiales--1||o__Xanthomonadales--1:capture_phylum_counter=p__Bacteroidota--1||p__Proteobacteria--7:capture_species_counter=s__Bosea vaviloviae--1||s__Duganella sp003217375--1||s__Halomonas salina_B--1||s__Pantoea rwandensis_B--1||s__Pseudomonas_E fluorescens_BR--1||s__SZUA-53 sp016936505--1||s__Stenotrophomonas acidaminiphila_A--1||s__Thauera propionica--1:evalue_avg=8.500000000214501e-43:evalue_max=1.7e-42:evalue_min=4.29e-53:evalue_std=1.202081527986796e-42:evalue_sum=1.7000000000429002e-42:gapopen_avg=0.0:gapopen_max=0.0:gapopen_min=0.0:gapopen_std=0.0:gapopen_sum=0.0:gtdb_class_counter=c__Alphaproteobacteria--1:gtdb_domain_counter=d__Bacteria--1:gtdb_family_counter=f__Beijerinckiaceae--1:gtdb_genus_counter=g__Bosea--1:gtdb_order_counter=o__Rhizobiales--1:gtdb_phylum_counter=p__Proteobacteria--1:gtdb_species_counter=s__Bosea sp900113835--1:heptad_counter=MCP-36H--9:lbd_counter=:lca_tree=s__Bosea sp900113835:length_avg=107.0:length_max=127.0:length_min=87.0:length_std=28.284271247461902:length_sum=214.0:mismatch_avg=17.0:mismatch_max=27.0:mismatch_min=7.0:mismatch_std=14.142135623730951:mismatch_sum=34.0:name=N632570:qcovhsp_avg=98.9:qcovhsp_max=100.0:qcovhsp_min=97.8:qcovhsp_std=1.5556349186104066:qcovhsp_sum=197.8:qend_avg=107.0:qend_max=127.0:qend_min=87.0:qend_std=28.284271247461902:qend_sum=214.0:qstart_avg=1.0:qstart_max=1.0:qstart_min=1.0:qstart_std=0.0:qstart_sum=2.0:ref_name_counter=GB_GCA_002279705.1_protein.faa_NCCO01000168.1_10@PF00015_full_PFAM.631.817--1||GB_GCA_003241815.1_protein.faa_QBLV01000142.1_8@PF00015_full_PFAM.434.552--1:scovhsp_avg=71.0:scovhsp_max=73.7:scovhsp_min=68.3:scovhsp_std=3.8183766184073606:scovhsp_sum=142.0:send_avg=112.0:send_max=132.0:send_min=92.0:send_std=28.284271247461902:send_sum=224.0:sstart_avg=6.0:sstart_max=6.0:sstart_min=6.0:sstart_std=0.0:sstart_sum=12.0],((ed242d20-188b-467d-8e12-4c14aa65523b_6@MCPsignal.119.218:0.547853[&&NHX:Sample=rhiztom1:Type=capture:besthit=72.7:bitscore=120.0:capture_class=c__Alphaproteobacteria:capture_domain=d__Bacteria:capture_family=f__Pleomorphomonadaceae:capture_genus=g__Pleomorphomonas:capture_order=o__Rhizobiales:capture_phylum=p__Proteobacteria:capture_species=s__Pleomorphomonas sp018262575:evalue=2.71e-35:gapopen=0.0:heptad=MCP-36H:length=99.0:mismatch=27.0:qcovhsp=100.0:qend=99.0:qstart=1.0:ref_name=GB_GCA_018336035.1_protein.faa_JAGXRD010000076.1_48@PF00015_full_PFAM.571.752:scovhsp=54.7:send=164.0:sstart=66.0],GB_GCA_001556025.1_protein.faa_LSIB01000131.1_2@PF00015_full_PFAM.633.814:0.0291694[&&NHX:Type=GTDB:gtdb_class=c__Alphaproteobacteria:gtdb_domain=d__Bacteria:gtdb_family=f__Beijerinckiaceae:gtdb_genus=g__Bosea:gtdb_order=o__Rhizobiales:gtdb_phylum=p__Proteobacteria:gtdb_species=s__Bosea sp001556025:heptad=MCP-36H:species=d__Bacteria_p__Proteobacteria_c__Alphaproteobacteria_o__Rhizobiales_f__Beijerinckiaceae_g__Bosea_s__Bosea sp001556025])0.852:0.0409797[&&NHX:Sample_counter=rhiztom1--1:Type_counter=GTDB--1||capture--1:besthit_avg=72.7:besthit_max=72.7:besthit_min=72.7:besthit_std=0:besthit_sum=72.7:bitscore_avg=120.0:bitscore_max=120.0:bitscore_min=120.0:bitscore_std=0:bitscore_sum=120.0:capture_class_counter=c__Alphaproteobacteria--1:capture_domain_counter=d__Bacteria--1:capture_family_counter=f__Pleomorphomonadaceae--1:capture_genus_counter=g__Pleomorphomonas--1:capture_order_counter=o__Rhizobiales--1:capture_phylum_counter=p__Proteobacteria--1:capture_species_counter=s__Pleomorphomonas sp018262575--1:evalue_avg=2.71e-35:evalue_max=2.71e-35:evalue_min=2.71e-35:evalue_std=0:evalue_sum=2.71e-35:gapopen_avg=0.0:gapopen_max=0.0:gapopen_min=0.0:gapopen_std=0:gapopen_sum=0.0:gtdb_class_counter=c__Alphaproteobacteria--1:gtdb_domain_counter=d__Bacteria--1:gtdb_family_counter=f__Beijerinckiaceae--1:gtdb_genus_counter=g__Bosea--1:gtdb_order_counter=o__Rhizobiales--1:gtdb_phylum_counter=p__Proteobacteria--1:gtdb_species_counter=s__Bosea sp001556025--1:heptad_counter=MCP-36H--2:lbd_counter=:lca_tree=s__Bosea sp001556025:length_avg=99.0:length_max=99.0:length_min=99.0:length_std=0:length_sum=99.0:mismatch_avg=27.0:mismatch_max=27.0:mismatch_min=27.0:mismatch_std=0:mismatch_sum=27.0:name=N632573:qcovhsp_avg=100.0:qcovhsp_max=100.0:qcovhsp_min=100.0:qcovhsp_std=0:qcovhsp_sum=100.0:qend_avg=99.0:qend_max=99.0:qend_min=99.0:qend_std=0:qend_sum=99.0:qstart_avg=1.0:qstart_max=1.0:qstart_min=1.0:qstart_std=0:qstart_sum=1.0:ref_name_counter=GB_GCA_018336035.1_protein.faa_JAGXRD010000076.1_48@PF00015_full_PFAM.571.752--1:scovhsp_avg=54.7:scovhsp_max=54.7:scovhsp_min=54.7:scovhsp_std=0:scovhsp_sum=54.7:send_avg=164.0:send_max=164.0:send_min=164.0:send_std=0:send_sum=164.0:sstart_avg=66.0:sstart_max=66.0:sstart_min=66.0:sstart_std=0:sstart_sum=66.0],(7c1eb95b-54d8-420b-b8e0-469fb05989bf_5@MCPsignal.334.427:5e-09[&&NHX:Sample=rhiztom1:Type=capture:besthit=95.7:bitscore=152.0:capture_class=c__Gammaproteobacteria:capture_domain=d__Bacteria:capture_family=f__Burkholderiaceae:capture_genus=g__Alicycliphilus:capture_order=o__Burkholderiales:capture_phylum=p__Proteobacteria:capture_species=s__Alicycliphilus sp018240995:evalue=4.02e-48:gapopen=0.0:heptad=MCP-36H:length=93.0:mismatch=4.0:qcovhsp=100.0:qend=93.0:qstart=1.0:ref_name=RS_GCF_014873125.1_protein.faa_NZ_JADBCO010000005.1_376@PF00015_full_PFAM.430.612:scovhsp=51.1:send=98.0:sstart=6.0],(757505a6-e2a4-461e-89b9-30996d120f3a_1@MCPsignal.35.124:0.0362646[&&NHX:Sample=rhizpot3:Type=capture:capture_class=c__Alphaproteobacteria:capture_domain=d__Bacteria:capture_family=f__Beijerinckiaceae:capture_genus=g__Bosea:capture_order=o__Rhizobiales:capture_phylum=p__Proteobacteria:capture_species=s__Bosea sp004341515:heptad=MCP-36H],c2b8b40f-5d80-436b-a323-25cd12bedeeb_1@MCPsignal.190.274:0.036784[&&NHX:Sample=rhiztom1:Type=capture:capture_class=c__Gammaproteobacteria:capture_domain=d__Bacteria:capture_family=f__Burkholderiaceae:capture_genus=g__Alicycliphilus:capture_order=o__Burkholderiales:capture_phylum=p__Proteobacteria:capture_species=s__Alicycliphilus sp018240995:heptad=MCP-36H])0:5e-09[&&NHX:Sample_counter=rhizpot3--1||rhiztom1--1:Type_counter=capture--2:capture_class_counter=c__Alphaproteobacteria--1||c__Gammaproteobacteria--1:capture_domain_counter=d__Bacteria--2:capture_family_counter=f__Beijerinckiaceae--1||f__Burkholderiaceae--1:capture_genus_counter=g__Alicycliphilus--1||g__Bosea--1:capture_order_counter=o__Burkholderiales--1||o__Rhizobiales--1:capture_phylum_counter=p__Proteobacteria--2:capture_species_counter=s__Alicycliphilus sp018240995--1||s__Bosea sp004341515--1:gtdb_class_counter=:gtdb_domain_counter=:gtdb_family_counter=:gtdb_genus_counter=:gtdb_order_counter=:gtdb_phylum_counter=:gtdb_species_counter=:heptad_counter=MCP-36H--2:lbd_counter=:name=N632577:ref_name_counter=])0.946:0.0276314[&&NHX:Sample_counter=rhizpot3--1||rhiztom1--2:Type_counter=capture--3:besthit_avg=95.7:besthit_max=95.7:besthit_min=95.7:besthit_std=0:besthit_sum=95.7:bitscore_avg=152.0:bitscore_max=152.0:bitscore_min=152.0:bitscore_std=0:bitscore_sum=152.0:capture_class_counter=c__Alphaproteobacteria--1||c__Gammaproteobacteria--2:capture_domain_counter=d__Bacteria--3:capture_family_counter=f__Beijerinckiaceae--1||f__Burkholderiaceae--2:capture_genus_counter=g__Alicycliphilus--2||g__Bosea--1:capture_order_counter=o__Burkholderiales--2||o__Rhizobiales--1:capture_phylum_counter=p__Proteobacteria--3:capture_species_counter=s__Alicycliphilus sp018240995--2||s__Bosea sp004341515--1:evalue_avg=4.02e-48:evalue_max=4.02e-48:evalue_min=4.02e-48:evalue_std=0:evalue_sum=4.02e-48:gapopen_avg=0.0:gapopen_max=0.0:gapopen_min=0.0:gapopen_std=0:gapopen_sum=0.0:gtdb_class_counter=:gtdb_domain_counter=:gtdb_family_counter=:gtdb_genus_counter=:gtdb_order_counter=:gtdb_phylum_counter=:gtdb_species_counter=:heptad_counter=MCP-36H--3:lbd_counter=:length_avg=93.0:length_max=93.0:length_min=93.0:length_std=0:length_sum=93.0:mismatch_avg=4.0:mismatch_max=4.0:mismatch_min=4.0:mismatch_std=0:mismatch_sum=4.0:name=N632578:qcovhsp_avg=100.0:qcovhsp_max=100.0:qcovhsp_min=100.0:qcovhsp_std=0:qcovhsp_sum=100.0:qend_avg=93.0:qend_max=93.0:qend_min=93.0:qend_std=0:qend_sum=93.0:qstart_avg=1.0:qstart_max=1.0:qstart_min=1.0:qstart_std=0:qstart_sum=1.0:ref_name_counter=RS_GCF_014873125.1_protein.faa_NZ_JADBCO010000005.1_376@PF00015_full_PFAM.430.612--1:scovhsp_avg=51.1:scovhsp_max=51.1:scovhsp_min=51.1:scovhsp_std=0:scovhsp_sum=51.1:send_avg=98.0:send_max=98.0:send_min=98.0:send_std=0:send_sum=98.0:sstart_avg=6.0:sstart_max=6.0:sstart_min=6.0:sstart_std=0:sstart_sum=6.0])0:5e-09[&&NHX:Sample_counter=rhizpot3--1||rhiztom1--3:Type_counter=GTDB--1||capture--4:besthit_avg=84.2:besthit_max=95.7:besthit_min=72.7:besthit_std=16.263455967290593:besthit_sum=168.4:bitscore_avg=136.0:bitscore_max=152.0:bitscore_min=120.0:bitscore_std=22.627416997969522:bitscore_sum=272.0:capture_class_counter=c__Alphaproteobacteria--2||c__Gammaproteobacteria--2:capture_domain_counter=d__Bacteria--4:capture_family_counter=f__Beijerinckiaceae--1||f__Burkholderiaceae--2||f__Pleomorphomonadaceae--1:capture_genus_counter=g__Alicycliphilus--2||g__Bosea--1||g__Pleomorphomonas--1:capture_order_counter=o__Burkholderiales--2||o__Rhizobiales--2:capture_phylum_counter=p__Proteobacteria--4:capture_species_counter=s__Alicycliphilus sp018240995--2||s__Bosea sp004341515--1||s__Pleomorphomonas sp018262575--1:evalue_avg=1.355000000000201e-35:evalue_max=2.71e-35:evalue_min=4.02e-48:evalue_std=1.9162593770152597e-35:evalue_sum=2.710000000000402e-35:gapopen_avg=0.0:gapopen_max=0.0:gapopen_min=0.0:gapopen_std=0.0:gapopen_sum=0.0:gtdb_class_counter=c__Alphaproteobacteria--1:gtdb_domain_counter=d__Bacteria--1:gtdb_family_counter=f__Beijerinckiaceae--1:gtdb_genus_counter=g__Bosea--1:gtdb_order_counter=o__Rhizobiales--1:gtdb_phylum_counter=p__Proteobacteria--1:gtdb_species_counter=s__Bosea sp001556025--1:heptad_counter=MCP-36H--5:lbd_counter=:lca_tree=s__Bosea sp001556025:length_avg=96.0:length_max=99.0:length_min=93.0:length_std=4.242640687119285:length_sum=192.0:mismatch_avg=15.5:mismatch_max=27.0:mismatch_min=4.0:mismatch_std=16.263455967290593:mismatch_sum=31.0:name=N632579:qcovhsp_avg=100.0:qcovhsp_max=100.0:qcovhsp_min=100.0:qcovhsp_std=0.0:qcovhsp_sum=200.0:qend_avg=96.0:qend_max=99.0:qend_min=93.0:qend_std=4.242640687119285:qend_sum=192.0:qstart_avg=1.0:qstart_max=1.0:qstart_min=1.0:qstart_std=0.0:qstart_sum=2.0:ref_name_counter=GB_GCA_018336035.1_protein.faa_JAGXRD010000076.1_48@PF00015_full_PFAM.571.752--1||RS_GCF_014873125.1_protein.faa_NZ_JADBCO010000005.1_376@PF00015_full_PFAM.430.612--1:scovhsp_avg=52.900000000000006:scovhsp_max=54.7:scovhsp_min=51.1:scovhsp_std=2.545584412271572:scovhsp_sum=105.80000000000001:send_avg=131.0:send_max=164.0:send_min=98.0:send_std=46.66904755831214:send_sum=262.0:sstart_avg=36.0:sstart_max=66.0:sstart_min=6.0:sstart_std=42.42640687119285:sstart_sum=72.0])0.865:0.0180533[&&NHX:Sample_counter=rhizpot1--3||rhizpot3--5||rhiztom1--4:Type_counter=GTDB--2||capture--12:besthit_avg=84.77499999999999:besthit_max=95.7:besthit_min=72.7:besthit_std=10.866883944658039:besthit_sum=339.09999999999997:bitscore_avg=143.25:bitscore_max=166.0:bitscore_min=120.0:bitscore_std=20.02290355234891:bitscore_sum=573.0:capture_class_counter=c__Alphaproteobacteria--3||c__Bacteroidia--1||c__Gammaproteobacteria--8:capture_domain_counter=d__Bacteria--12:capture_family_counter=f__Beijerinckiaceae--2||f__Burkholderiaceae--3||f__Enterobacteriaceae--1||f__F082--1||f__Halomonadaceae--1||f__Pleomorphomonadaceae--1||f__Pseudomonadaceae--1||f__Rhodocyclaceae--1||f__Xanthomonadaceae--1:capture_genus_counter=g__Alicycliphilus--2||g__Bosea--2||g__Duganella--1||g__Halomonas--1||g__Pantoea--1||g__Pleomorphomonas--1||g__Pseudomonas_E--1||g__SZUA-53--1||g__Stenotrophomonas--1||g__Thauera--1:capture_order_counter=o__Bacteroidales--1||o__Burkholderiales--4||o__Enterobacterales--1||o__Pseudomonadales--2||o__Rhizobiales--3||o__Xanthomonadales--1:capture_phylum_counter=p__Bacteroidota--1||p__Proteobacteria--11:capture_species_counter=s__Alicycliphilus sp018240995--2||s__Bosea sp004341515--1||s__Bosea vaviloviae--1||s__Duganella sp003217375--1||s__Halomonas salina_B--1||s__Pantoea rwandensis_B--1||s__Pleomorphomonas sp018262575--1||s__Pseudomonas_E fluorescens_BR--1||s__SZUA-53 sp016936505--1||s__Stenotrophomonas acidaminiphila_A--1||s__Thauera propionica--1:evalue_avg=6.775000425001005e-36:evalue_max=2.71e-35:evalue_min=4.29e-53:evalue_std=1.3549999716666018e-35:evalue_sum=2.710000170000402e-35:gapopen_avg=0.0:gapopen_max=0.0:gapopen_min=0.0:gapopen_std=0.0:gapopen_sum=0.0:gtdb_class_counter=c__Alphaproteobacteria--2:gtdb_domain_counter=d__Bacteria--2:gtdb_family_counter=f__Beijerinckiaceae--2:gtdb_genus_counter=g__Bosea--2:gtdb_order_counter=o__Rhizobiales--2:gtdb_phylum_counter=p__Proteobacteria--2:gtdb_species_counter=s__Bosea sp001556025--1||s__Bosea sp900113835--1:heptad_counter=MCP-36H--14:lbd_counter=:lca_tree=g__Bosea:length_avg=101.5:length_max=127.0:length_min=87.0:length_std=17.69180601295413:length_sum=406.0:mismatch_avg=16.25:mismatch_max=27.0:mismatch_min=4.0:mismatch_std=12.473304828045105:mismatch_sum=65.0:name=N632580:qcovhsp_avg=99.45:qcovhsp_max=100.0:qcovhsp_min=97.8:qcovhsp_std=1.1000000000000012:qcovhsp_sum=397.8:qend_avg=101.5:qend_max=127.0:qend_min=87.0:qend_std=17.69180601295413:qend_sum=406.0:qstart_avg=1.0:qstart_max=1.0:qstart_min=1.0:qstart_std=0.0:qstart_sum=4.0:ref_name_counter=GB_GCA_002279705.1_protein.faa_NCCO01000168.1_10@PF00015_full_PFAM.631.817--1||GB_GCA_003241815.1_protein.faa_QBLV01000142.1_8@PF00015_full_PFAM.434.552--1||GB_GCA_018336035.1_protein.faa_JAGXRD010000076.1_48@PF00015_full_PFAM.571.752--1||RS_GCF_014873125.1_protein.faa_NZ_JADBCO010000005.1_376@PF00015_full_PFAM.430.612--1:scovhsp_avg=61.95:scovhsp_max=73.7:scovhsp_min=51.1:scovhsp_std=10.780692618442162:scovhsp_sum=247.8:send_avg=121.5:send_max=164.0:send_min=92.0:send_std=33.36165463522455:send_sum=486.0:sstart_avg=21.0:sstart_max=66.0:sstart_min=6.0:sstart_std=30.0:sstart_sum=84.0])0.773:0.00457614[&&NHX:Sample_counter=rhizpot1--36||rhizpot2--6||rhizpot3--65||rhiztom1--13||rhiztom2--9||rhiztom3--15:Type_counter=GTDB--127||capture--144:besthit_avg=95.86542056074765:besthit_max=100.0:besthit_min=72.7:besthit_std=4.388580868394837:besthit_sum=10257.599999999999:bitscore_avg=205.26822429906542:bitscore_max=262.0:bitscore_min=74.7:bitscore_std=45.51460391411364:bitscore_sum=21963.7:capture_class_counter=c__Actinomycetia--2||c__Alphaproteobacteria--83||c__Bacteroidia--1||c__Desulfarculia--1||c__Desulfobulbia--1||c__Gammaproteobacteria--52||c__Phycisphaerae--1||c__Polyangia--1||c__Spirochaetia--1||c__Syntrophia--1:capture_domain_counter=d__Bacteria--144:capture_family_counter=f__Acetobacteraceae--4||f__Beijerinckiaceae--58||f__Burkholderiaceae--21||f__Caulobacteraceae--3||f__Desulfurivibrionaceae--1||f__Devosiaceae--2||f__Enterobacteriaceae--4||f__F082--1||f__Ferrovibrionaceae--2||f__Ga0077523--1||f__Halomonadaceae--3||f__JAFAQI01--1||f__JAHJTB01--1||f__Natronospirillaceae--1||f__Nocardioidaceae--1||f__Oleiphilaceae--1||f__Pleomorphomonadaceae--1||f__Polyangiaceae--1||f__Pseudomonadaceae--6||f__Rhizobiaceae--7||f__Rhodobacteraceae--3||f__Rhodocyclaceae--13||f__Rhodovibrionaceae--1||f__Sphingomonadaceae--1||f__Treponemataceae--1||f__UBA4778--1||f__UTPLA1--1||f__Xanthobacteraceae--1||f__Xanthomonadaceae--2:capture_genus_counter=g__Alicycliphilus--5||g__Aquamicrobium_A--1||g__Bosea--53||g__Bradyrhizobium--1||g__Brenneria--1||g__CAHJWH01--1||g__CAIKVZ01--1||g__Caulobacter--1||g__Devosia--2||g__Donghicola--2||g__Duganella--2||g__Ensifer_A--5||g__Erwinia--1||g__Ferrovibrio--2||g__Ga0077526--1||g__Halomonas--3||g__Ideonella_A--5||g__JAFAQI01--1||g__JAFGQA01--1||g__JAHJTB01--1||g__Janthinobacterium--1||g__Komagataeibacter--1||g__Massilia--3||g__Methylobacterium--2||g__Methyloversatilis--4||g__Microvirga--3||g__Neorhizobium--1||g__Nocardioides--1||g__Palsa-883--3||g__Pantoea--2||g__Phenylobacterium--1||g__Pleomorphomonas--1||g__Pseudomonas_A--1||g__Pseudomonas_E--5||g__Qipengyuania--1||g__Ralstonia--2||g__Rhodoferax--1||g__Rhodovibrio--1||g__Rubrivivax--1||g__SYFR01--1||g__SZUA-53--1||g__Saccharospirillum--1||g__Spiro-10--1||g__Stenotrophomonas--2||g__Thalassobius--1||g__Thauera--9||g__UBA2192--1||g__UBA2679--1||g__UBA5123--1:capture_order_counter=o__Acetobacterales--4||o__Adiutricales--1||o__Bacteroidales--1||o__Burkholderiales--35||o__Caulobacterales--3||o__Desulfobulbales--1||o__Enterobacterales--4||o__Ferrovibrionales--2||o__Kiloniellales--1||o__Mycobacteriales--1||o__Polyangiales--1||o__Propionibacteriales--1||o__Pseudomonadales--11||o__Rhizobiales--69||o__Rhodobacterales--3||o__Sphingomonadales--1||o__Syntrophales--1||o__Treponematales--1||o__UBA1845--1||o__Xanthomonadales--2:capture_phylum_counter=p__Actinobacteriota--2||p__Bacteroidota--1||p__Desulfobacterota--3||p__Myxococcota--1||p__Planctomycetota--1||p__Proteobacteria--135||p__Spirochaetota--1:capture_species_counter=s__Alicycliphilus sp018240995--5||s__Aquamicrobium_A sp000526635--1||s__Bosea robiniae--3||s__Bosea sp001429395--7||s__Bosea sp001556125--2||s__Bosea sp001898115--9||s__Bosea sp002220095--1||s__Bosea sp003046175--1||s__Bosea sp004144595--7||s__Bosea sp004341515--4||s__Bosea sp016428755--4||s__Bosea sp900113835--4||s__Bosea sp900470775--8||s__Bosea vaviloviae--1||s__Bosea vaviloviae_B--1||s__Bosea vestrisii--1||s__Bradyrhizobium sp018449695--1||s__Brenneria sp013155275--1||s__CAHJWH01 sp009765965--1||s__CAIKVZ01 sp903838565--1||s__Caulobacter sp001556515--1||s__Devosia naphthalenivorans--1||s__Devosia sp014926585--1||s__Donghicola tyrosinivorans--2||s__Duganella alba--1||s__Duganella sp003217375--1||s__Ensifer_A sp900466575--5||s__Erwinia sp003937915--1||s__Ferrovibrio sp002482765--2||s__Ga0077526 sp001464895--1||s__Halomonas nanhaiensis--1||s__Halomonas salina_B--2||s__Ideonella_A sakaiensis--5||s__JAFAQI01 sp019239875--1||s__JAFGQA01 sp016935885--1||s__JAHJTB01 sp018830135--1||s__Janthinobacterium sp014379395--1||s__Komagataeibacter melomenusus--1||s__Massilia aurea_A--1||s__Massilia sp014171595--1||s__Massilia timonae--1||s__Methylobacterium extorquens--1||s__Methylobacterium frigidaeris--1||s__Methyloversatilis discipulorum--4||s__Microvirga sp018069605--3||s__Neorhizobium huautlense--1||s__Nocardioides lianchengensis--1||s__Palsa-883 sp003151425--3||s__Pantoea persica--1||s__Pantoea rwandensis_B--1||s__Phenylobacterium sp002441055--1||s__Pleomorphomonas sp018262575--1||s__Pseudomonas_A stutzeri_R--1||s__Pseudomonas_E fluorescens_BR--1||s__Pseudomonas_E huaxiensis--1||s__Pseudomonas_E sp012935755--2||s__Pseudomonas_E sp014268755--1||s__Qipengyuania soli--1||s__Ralstonia pickettii--2||s__Rhodoferax sp903856025--1||s__Rhodovibrio sodomensis--1||s__Rubrivivax sp018971105--1||s__SYFR01 sp005800325--1||s__SZUA-53 sp016936505--1||s__Saccharospirillum mangrovi--1||s__Spiro-10 sp001604405--1||s__Stenotrophomonas acidaminiphila_A--1||s__Stenotrophomonas sp003504055--1||s__Thalassobius aquimarinus--1||s__Thauera humireducens--1||s__Thauera propionica--8||s__UBA2192 sp002067855--1||s__UBA2679 sp002354735--1||s__UBA5123 sp002414225--1:evalue_avg=1.4579439253457947e-21:evalue_max=1.56e-19:evalue_min=2.43e-90:evalue_std=1.5081089229101415e-20:evalue_sum=1.5600000001200004e-19:gapopen_avg=0.16822429906542055:gapopen_max=4.0:gapopen_min=0.0:gapopen_std=0.5743902642197205:gapopen_sum=18.0:gtdb_class_counter=c__Alphaproteobacteria--127:gtdb_domain_counter=d__Bacteria--127:gtdb_family_counter=f__Beijerinckiaceae--127:gtdb_genus_counter=g__Bosea--127:gtdb_order_counter=o__Rhizobiales--127:gtdb_phylum_counter=p__Proteobacteria--127:gtdb_species_counter=s__Bosea caraganae--1||s__Bosea lathyri--1||s__Bosea psychrotolerans--1||s__Bosea robiniae--3||s__Bosea sp000735605--2||s__Bosea sp001295925--9||s__Bosea sp001429395--2||s__Bosea sp001429505--1||s__Bosea sp001509835--1||s__Bosea sp001556025--1||s__Bosea sp001556125--5||s__Bosea sp001562255--1||s__Bosea sp001713455--10||s__Bosea sp001748145--2||s__Bosea sp001898115--1||s__Bosea sp002220095--2||s__Bosea sp002279705--10||s__Bosea sp003046175--6||s__Bosea sp003241815--3||s__Bosea sp003248805--1||s__Bosea sp004341515--2||s__Bosea sp005502805--1||s__Bosea sp008253865--2||s__Bosea sp011764485--4||s__Bosea sp013823325--1||s__Bosea sp014873125--15||s__Bosea sp016428755--4||s__Bosea sp017308015--1||s__Bosea sp017308075--2||s__Bosea sp900112185--2||s__Bosea sp900113835--6||s__Bosea sp900156025--1||s__Bosea sp900470095--1||s__Bosea sp900470775--5||s__Bosea sp902506165--1||s__Bosea thiooxidans--1||s__Bosea vaviloviae--6||s__Bosea vaviloviae_B--5||s__Bosea vestrisii--4:heptad_counter=MCP-36H--271:lbd_counter=PAS_3--1:lca_tree=g__Bosea:length_avg=126.08411214953271:length_max=159.0:length_min=42.0:length_std=28.083474458258923:length_sum=13491.0:mismatch_avg=5.121495327102804:mismatch_max=27.0:mismatch_min=0.0:mismatch_std=5.4004022917476995:mismatch_sum=548.0:name=N632581:qcovhsp_avg=99.42056074766356:qcovhsp_max=100.0:qcovhsp_min=95.1:qcovhsp_std=0.9130849965351252:qcovhsp_sum=10638.0:qend_avg=126.16822429906541:qend_max=157.0:qend_min=43.0:qend_std=27.949241722359403:qend_sum=13500.0:qstart_avg=1.1869158878504673:qstart_max=4.0:qstart_min=1.0:qstart_std=0.5163522477938859:qstart_sum=127.0:ref_name_counter=GB_GCA_001556125.1_protein.faa_LSIG01000073.1_1@PF00015_full_PFAM.123.285--1||GB_GCA_001556125.1_protein.faa_LSIG01000235.1_39@PF00015_full_PFAM.568.724--1||GB_GCA_001898115.1_protein.faa_MKSQ01000026.1_483@PF00015_full_PFAM.377.555--7||GB_GCA_002279705.1_protein.faa_NCCO01000136.1_7@PF00015_full_PFAM.414.585--5||GB_GCA_002279705.1_protein.faa_NCCO01000168.1_10@PF00015_full_PFAM.631.817--1||GB_GCA_003241815.1_protein.faa_QBLV01000142.1_8@PF00015_full_PFAM.434.552--1||GB_GCA_003241815.1_protein.faa_QBLV01000223.1_5@PF00015_full_PFAM.1.191--3||GB_GCA_005502805.1_protein.faa_SCMY01000001.1_347@PF00015_full_PFAM.477.659--2||GB_GCA_017308015.1_protein.faa_JAFKFW010000013.1_115@PF00015_full_PFAM.432.605--4||GB_GCA_018336035.1_protein.faa_JAGXRD010000076.1_48@PF00015_full_PFAM.571.752--1||GB_GCA_900470775.1_protein.faa_UCBZ01000008.1_1@PF00015_full_PFAM.431.561--1||GB_GCA_900470775.1_protein.faa_UCBZ01000016.1_46@PF00015_full_PFAM.633.817--11||GB_GCA_900470775.1_protein.faa_UCBZ01000027.1_122@PF00015_full_PFAM.432.604--3||GB_GCA_900470775.1_protein.faa_UCBZ01000051.1_58@PF00015_full_PFAM.580.752--4||GB_GCA_900470775.1_protein.faa_UCBZ01000051.1_59@PF00015_full_PFAM.570.700--9||RS_GCF_000745475.1_protein.faa_NZ_JQJJ01000008.1_855@PF00015_full_PFAM.154.325--3||RS_GCF_001298265.1_protein.faa_NZ_LGSZ01000044.1_1@PF00015_full_PFAM.91.267--1||RS_GCF_001429395.1_protein.faa_NZ_LMJT01000001.1_260@PF00015_full_PFAM.405.591--8||RS_GCF_001429395.1_protein.faa_NZ_LMJT01000009.1_1@PF00015_full_PFAM.230.343--3||RS_GCF_001713455.1_protein.faa_NZ_CP016464.1_4144@PF00015_full_PFAM.414.589--2||RS_GCF_001748145.1_protein.faa_NZ_BCQA01000001.1_2781@PF00015_full_PFAM.568.759--2||RS_GCF_002220095.1_protein.faa_NZ_CP022372.1_168@PF00015_full_PFAM.431.607--1||RS_GCF_002917105.1_protein.faa_NZ_PQFZ01000022.1_1@PF00015_full_PFAM.567.651--1||RS_GCF_003046175.1_protein.faa_NZ_PZZM01000001.1_2737@PF00015_full_PFAM.433.605--1||RS_GCF_003046175.1_protein.faa_NZ_PZZM01000001.1_3066@PF00015_full_PFAM.332.521--1||RS_GCF_003046175.1_protein.faa_NZ_PZZM01000001.1_841@PF00015_full_PFAM.436.603--1||RS_GCF_004341515.1_protein.faa_NZ_SLZF01000006.1_486@PF00015_full_PFAM.430.615--2||RS_GCF_008253865.1_protein.faa_NZ_CP042331.1_5193@PF00015_full_PFAM.571.749--4||RS_GCF_008843145.1_protein.faa_NZ_CP030265.1_1184@PF00015_full_PFAM.643.826--2||RS_GCF_011764485.1_protein.faa_NZ_AP022848.1_3955@PF00015_full_PFAM.431.662--2||RS_GCF_011764485.1_protein.faa_NZ_AP022848.1_4120@PF00015_full_PFAM.568.742--1||RS_GCF_014873125.1_protein.faa_NZ_JADBCO010000001.1_1886@PF00015_full_PFAM.405.578--1||RS_GCF_014873125.1_protein.faa_NZ_JADBCO010000001.1_309@PF00015_full_PFAM.358.545--1||RS_GCF_014873125.1_protein.faa_NZ_JADBCO010000005.1_376@PF00015_full_PFAM.430.612--2||RS_GCF_900102525.1_protein.faa_NZ_FNBZ01000001.1_1117@PF00015_full_PFAM.407.471--1||RS_GCF_900102525.1_protein.faa_NZ_FNBZ01000005.1_175@PF00015_full_PFAM.568.755--11||RS_GCF_900108245.1_protein.faa_NZ_FNUY01000004.1_34@PF00015_full_PFAM.565.745--1||RS_GCF_900112185.1_protein.faa_NZ_FOKP01000051.1_1@PF00015_full_PFAM.1.155--1:scovhsp_avg=73.51775700934579:scovhsp_max=95.4:scovhsp_min=50.0:scovhsp_std=12.930305291118637:scovhsp_sum=7866.4:send_avg=139.7663551401869:send_max=164.0:send_min=64.0:send_std=26.3301174277571:send_sum=14955.0:sstart_avg=14.80373831775701:sstart_max=71.0:sstart_min=3.0:sstart_std=16.421591431357182:sstart_sum=1584.0])0:5e-09[&&NHX:Sample_counter=rhizpot1--36||rhizpot2--6||rhizpot3--65||rhiztom1--14||rhiztom2--17||rhiztom3--25:Type_counter=GTDB--127||capture--163:besthit_avg=95.9486956521739:besthit_max=100.0:besthit_min=72.7:besthit_std=4.281608265171445:besthit_sum=11034.099999999999:bitscore_avg=203.28434782608696:bitscore_max=262.0:bitscore_min=74.7:bitscore_std=44.77806792276214:bitscore_sum=23377.7:capture_class_counter=c__Actinomycetia--2||c__Alphaproteobacteria--95||c__Bacteroidia--1||c__Desulfarculia--1||c__Desulfobulbia--1||c__Gammaproteobacteria--58||c__Phycisphaerae--2||c__Polyangia--1||c__Spirochaetia--1||c__Syntrophia--1:capture_domain_counter=d__Bacteria--163:capture_family_counter=f__Acetobacteraceae--4||f__Beijerinckiaceae--70||f__Burkholderiaceae--22||f__Caulobacteraceae--3||f__Desulfurivibrionaceae--1||f__Devosiaceae--2||f__Enterobacteriaceae--4||f__F082--1||f__Ferrovibrionaceae--2||f__Ga0077523--1||f__Halomonadaceae--3||f__JAFAQI01--1||f__JAHJTB01--1||f__Natronospirillaceae--1||f__Nocardioidaceae--1||f__Oleiphilaceae--1||f__Pleomorphomonadaceae--1||f__Polyangiaceae--1||f__Pseudomonadaceae--10||f__Rhizobiaceae--7||f__Rhodobacteraceae--3||f__Rhodocyclaceae--14||f__Rhodovibrionaceae--1||f__Sphingomonadaceae--1||f__Treponemataceae--1||f__UBA4778--1||f__UTPLA1--2||f__Xanthobacteraceae--1||f__Xanthomonadaceae--2:capture_genus_counter=g__Alicycliphilus--5||g__Aquamicrobium_A--1||g__Bosea--59||g__Bradyrhizobium--1||g__Brenneria--1||g__CAHJWH01--1||g__CAIKVZ01--1||g__Caulobacter--1||g__Devosia--2||g__Donghicola--2||g__Duganella--2||g__Ensifer_A--5||g__Erwinia--1||g__Ferrovibrio--2||g__Ga0077526--1||g__Halomonas--3||g__Ideonella_A--5||g__JAFAQI01--1||g__JAFGQA01--2||g__JAHJTB01--1||g__Janthinobacterium--1||g__Komagataeibacter--1||g__Massilia--3||g__Methylobacterium--2||g__Methyloversatilis--5||g__Microvirga--9||g__Neorhizobium--1||g__Nocardioides--1||g__Palsa-883--3||g__Pantoea--2||g__Phenylobacterium--1||g__Pleomorphomonas--1||g__Pseudomonas_A--1||g__Pseudomonas_E--9||g__Qipengyuania--1||g__Ralstonia--2||g__Rhodoferax--1||g__Rhodovibrio--1||g__Rubrivivax--2||g__SYFR01--1||g__SZUA-53--1||g__Saccharospirillum--1||g__Spiro-10--1||g__Stenotrophomonas--2||g__Thalassobius--1||g__Thauera--9||g__UBA2192--1||g__UBA2679--1||g__UBA5123--1:capture_order_counter=o__Acetobacterales--4||o__Adiutricales--1||o__Bacteroidales--1||o__Burkholderiales--37||o__Caulobacterales--3||o__Desulfobulbales--1||o__Enterobacterales--4||o__Ferrovibrionales--2||o__Kiloniellales--1||o__Mycobacteriales--1||o__Polyangiales--1||o__Propionibacteriales--1||o__Pseudomonadales--15||o__Rhizobiales--81||o__Rhodobacterales--3||o__Sphingomonadales--1||o__Syntrophales--1||o__Treponematales--1||o__UBA1845--2||o__Xanthomonadales--2:capture_phylum_counter=p__Actinobacteriota--2||p__Bacteroidota--1||p__Desulfobacterota--3||p__Myxococcota--1||p__Planctomycetota--2||p__Proteobacteria--153||p__Spirochaetota--1:capture_species_counter=s__Alicycliphilus sp018240995--5||s__Aquamicrobium_A sp000526635--1||s__Bosea robiniae--3||s__Bosea sp001429395--7||s__Bosea sp001556125--4||s__Bosea sp001898115--9||s__Bosea sp002220095--1||s__Bosea sp003046175--1||s__Bosea sp004144595--7||s__Bosea sp004341515--4||s__Bosea sp008253865--1||s__Bosea sp011764485--1||s__Bosea sp016428755--6||s__Bosea sp900113835--4||s__Bosea sp900470775--8||s__Bosea vaviloviae--1||s__Bosea vaviloviae_B--1||s__Bosea vestrisii--1||s__Bradyrhizobium sp018449695--1||s__Brenneria sp013155275--1||s__CAHJWH01 sp009765965--1||s__CAIKVZ01 sp903838565--1||s__Caulobacter sp001556515--1||s__Devosia naphthalenivorans--1||s__Devosia sp014926585--1||s__Donghicola tyrosinivorans--2||s__Duganella alba--1||s__Duganella sp003217375--1||s__Ensifer_A sp900466575--5||s__Erwinia sp003937915--1||s__Ferrovibrio sp002482765--2||s__Ga0077526 sp001464895--1||s__Halomonas nanhaiensis--1||s__Halomonas salina_B--2||s__Ideonella_A sakaiensis--5||s__JAFAQI01 sp019239875--1||s__JAFGQA01 sp016935885--2||s__JAHJTB01 sp018830135--1||s__Janthinobacterium sp014379395--1||s__Komagataeibacter melomenusus--1||s__Massilia aurea_A--1||s__Massilia sp014171595--1||s__Massilia timonae--1||s__Methylobacterium extorquens--1||s__Methylobacterium frigidaeris--1||s__Methyloversatilis discipulorum--4||s__Methyloversatilis sp018824085--1||s__Microvirga sp018069605--9||s__Neorhizobium huautlense--1||s__Nocardioides lianchengensis--1||s__Palsa-883 sp003151425--3||s__Pantoea persica--1||s__Pantoea rwandensis_B--1||s__Phenylobacterium sp002441055--1||s__Pleomorphomonas sp018262575--1||s__Pseudomonas_A stutzeri_R--1||s__Pseudomonas_E capeferrum--1||s__Pseudomonas_E fluorescens_BR--1||s__Pseudomonas_E huaxiensis--1||s__Pseudomonas_E putida_R--2||s__Pseudomonas_E sp012935755--2||s__Pseudomonas_E sp014268755--1||s__Pseudomonas_E triticumensis--1||s__Qipengyuania soli--1||s__Ralstonia pickettii--2||s__Rhodoferax sp903856025--1||s__Rhodovibrio sodomensis--1||s__Rubrivivax benzoatilyticus--1||s__Rubrivivax sp018971105--1||s__SYFR01 sp005800325--1||s__SZUA-53 sp016936505--1||s__Saccharospirillum mangrovi--1||s__Spiro-10 sp001604405--1||s__Stenotrophomonas acidaminiphila_A--1||s__Stenotrophomonas sp003504055--1||s__Thalassobius aquimarinus--1||s__Thauera humireducens--1||s__Thauera propionica--8||s__UBA2192 sp002067855--1||s__UBA2679 sp002354735--1||s__UBA5123 sp002414225--1:evalue_avg=1.3565217392347829e-21:evalue_max=1.56e-19:evalue_min=2.43e-90:evalue_std=1.4547075008539075e-20:evalue_sum=1.5600000001200004e-19:gapopen_avg=0.1565217391304348:gapopen_max=4.0:gapopen_min=0.0:gapopen_std=0.5555352144763325:gapopen_sum=18.0:gtdb_class_counter=c__Alphaproteobacteria--127:gtdb_domain_counter=d__Bacteria--127:gtdb_family_counter=f__Beijerinckiaceae--127:gtdb_genus_counter=g__Bosea--127:gtdb_order_counter=o__Rhizobiales--127:gtdb_phylum_counter=p__Proteobacteria--127:gtdb_species_counter=s__Bosea caraganae--1||s__Bosea lathyri--1||s__Bosea psychrotolerans--1||s__Bosea robiniae--3||s__Bosea sp000735605--2||s__Bosea sp001295925--9||s__Bosea sp001429395--2||s__Bosea sp001429505--1||s__Bosea sp001509835--1||s__Bosea sp001556025--1||s__Bosea sp001556125--5||s__Bosea sp001562255--1||s__Bosea sp001713455--10||s__Bosea sp001748145--2||s__Bosea sp001898115--1||s__Bosea sp002220095--2||s__Bosea sp002279705--10||s__Bosea sp003046175--6||s__Bosea sp003241815--3||s__Bosea sp003248805--1||s__Bosea sp004341515--2||s__Bosea sp005502805--1||s__Bosea sp008253865--2||s__Bosea sp011764485--4||s__Bosea sp013823325--1||s__Bosea sp014873125--15||s__Bosea sp016428755--4||s__Bosea sp017308015--1||s__Bosea sp017308075--2||s__Bosea sp900112185--2||s__Bosea sp900113835--6||s__Bosea sp900156025--1||s__Bosea sp900470095--1||s__Bosea sp900470775--5||s__Bosea sp902506165--1||s__Bosea thiooxidans--1||s__Bosea vaviloviae--6||s__Bosea vaviloviae_B--5||s__Bosea vestrisii--4:heptad_counter=MCP-36H--290:lbd_counter=PAS_3--1:lca_tree=g__Bosea:length_avg=124.70434782608696:length_max=159.0:length_min=42.0:length_std=27.78266969383166:length_sum=14341.0:mismatch_avg=4.991304347826087:mismatch_max=27.0:mismatch_min=0.0:mismatch_std=5.272396925155051:mismatch_sum=574.0:name=N632582:qcovhsp_avg=99.35565217391304:qcovhsp_max=100.0:qcovhsp_min=95.1:qcovhsp_std=1.0317070936455597:qcovhsp_sum=11425.9:qend_avg=124.80869565217391:qend_max=157.0:qend_min=43.0:qend_std=27.644007520483072:qend_sum=14353.0:qstart_avg=1.2:qstart_max=4.0:qstart_min=1.0:qstart_std=0.5163977794943222:qstart_sum=138.0:ref_name_counter=GB_GCA_001556125.1_protein.faa_LSIG01000073.1_1@PF00015_full_PFAM.123.285--1||GB_GCA_001556125.1_protein.faa_LSIG01000235.1_39@PF00015_full_PFAM.568.724--1||GB_GCA_001898115.1_protein.faa_MKSQ01000026.1_483@PF00015_full_PFAM.377.555--7||GB_GCA_002279705.1_protein.faa_NCCO01000136.1_7@PF00015_full_PFAM.414.585--5||GB_GCA_002279705.1_protein.faa_NCCO01000168.1_10@PF00015_full_PFAM.631.817--1||GB_GCA_003241815.1_protein.faa_QBLV01000142.1_8@PF00015_full_PFAM.434.552--1||GB_GCA_003241815.1_protein.faa_QBLV01000223.1_5@PF00015_full_PFAM.1.191--3||GB_GCA_005502805.1_protein.faa_SCMY01000001.1_347@PF00015_full_PFAM.477.659--2||GB_GCA_017308015.1_protein.faa_JAFKFW010000013.1_115@PF00015_full_PFAM.432.605--4||GB_GCA_018336035.1_protein.faa_JAGXRD010000076.1_48@PF00015_full_PFAM.571.752--1||GB_GCA_900470775.1_protein.faa_UCBZ01000008.1_1@PF00015_full_PFAM.431.561--1||GB_GCA_900470775.1_protein.faa_UCBZ01000016.1_46@PF00015_full_PFAM.633.817--11||GB_GCA_900470775.1_protein.faa_UCBZ01000027.1_122@PF00015_full_PFAM.432.604--3||GB_GCA_900470775.1_protein.faa_UCBZ01000051.1_58@PF00015_full_PFAM.580.752--4||GB_GCA_900470775.1_protein.faa_UCBZ01000051.1_59@PF00015_full_PFAM.570.700--9||RS_GCF_000745475.1_protein.faa_NZ_JQJJ01000008.1_855@PF00015_full_PFAM.154.325--7||RS_GCF_001298265.1_protein.faa_NZ_LGSZ01000044.1_1@PF00015_full_PFAM.91.267--1||RS_GCF_001429395.1_protein.faa_NZ_LMJT01000001.1_260@PF00015_full_PFAM.405.591--8||RS_GCF_001429395.1_protein.faa_NZ_LMJT01000009.1_1@PF00015_full_PFAM.230.343--3||RS_GCF_001713455.1_protein.faa_NZ_CP016464.1_4144@PF00015_full_PFAM.414.589--2||RS_GCF_001748145.1_protein.faa_NZ_BCQA01000001.1_2781@PF00015_full_PFAM.568.759--2||RS_GCF_002220095.1_protein.faa_NZ_CP022372.1_168@PF00015_full_PFAM.431.607--1||RS_GCF_002917105.1_protein.faa_NZ_PQFZ01000022.1_1@PF00015_full_PFAM.567.651--1||RS_GCF_003046175.1_protein.faa_NZ_PZZM01000001.1_2737@PF00015_full_PFAM.433.605--1||RS_GCF_003046175.1_protein.faa_NZ_PZZM01000001.1_3066@PF00015_full_PFAM.332.521--1||RS_GCF_003046175.1_protein.faa_NZ_PZZM01000001.1_841@PF00015_full_PFAM.436.603--1||RS_GCF_004341515.1_protein.faa_NZ_SLZF01000006.1_486@PF00015_full_PFAM.430.615--2||RS_GCF_008253865.1_protein.faa_NZ_CP042331.1_5193@PF00015_full_PFAM.571.749--5||RS_GCF_008843145.1_protein.faa_NZ_CP030265.1_1184@PF00015_full_PFAM.643.826--2||RS_GCF_011764485.1_protein.faa_NZ_AP022848.1_3955@PF00015_full_PFAM.431.662--2||RS_GCF_011764485.1_protein.faa_NZ_AP022848.1_4120@PF00015_full_PFAM.568.742--4||RS_GCF_014873125.1_protein.faa_NZ_JADBCO010000001.1_1886@PF00015_full_PFAM.405.578--1||RS_GCF_014873125.1_protein.faa_NZ_JADBCO010000001.1_309@PF00015_full_PFAM.358.545--1||RS_GCF_014873125.1_protein.faa_NZ_JADBCO010000005.1_376@PF00015_full_PFAM.430.612--2||RS_GCF_900102525.1_protein.faa_NZ_FNBZ01000001.1_1117@PF00015_full_PFAM.407.471--1||RS_GCF_900102525.1_protein.faa_NZ_FNBZ01000005.1_175@PF00015_full_PFAM.568.755--11||RS_GCF_900108245.1_protein.faa_NZ_FNUY01000004.1_34@PF00015_full_PFAM.565.745--1||RS_GCF_900112185.1_protein.faa_NZ_FOKP01000051.1_1@PF00015_full_PFAM.1.155--1:scovhsp_avg=72.6721739130435:scovhsp_max=95.4:scovhsp_min=50.0:scovhsp_std=12.992457648919338:scovhsp_sum=8357.300000000001:send_avg=137.75652173913045:send_max=164.0:send_min=64.0:send_std=26.65589408648605:send_sum=15842.0:sstart_avg=14.165217391304347:sstart_max=71.0:sstart_min=3.0:sstart_std=16.00982726425472:sstart_sum=1629.0],(48c22413-a995-515f-a9ca-617efccd4ec9_4@MCPsignal.98.146:5e-09[&&NHX:Sample=rhiztom1:Type=capture:besthit=98.0:bitscore=82.8:capture_class=c__Alphaproteobacteria:capture_domain=d__Bacteria:capture_family=f__Beijerinckiaceae:capture_genus=g__Bosea:capture_order=o__Rhizobiales:capture_phylum=p__Proteobacteria:capture_species=s__Bosea sp900113835:evalue=1.22e-22:gapopen=1.0:heptad=MCP-36H:length=49.0:mismatch=0.0:qcovhsp=100.0:qend=48.0:qstart=1.0:ref_name=RS_GCF_002917105.1_protein.faa_NZ_PQFZ01000022.1_1@PF00015_full_PFAM.567.651:scovhsp=58.3:send=76.0:sstart=28.0],(e7c5883f-08f5-4cb4-b2ee-c3cd22fc8c37_2@MCPsignal.307.461:5e-09[&&NHX:Sample=rhizpot1:Type=capture:besthit=99.4:bitscore=261.0:capture_class=c__Desulfovibrionia:capture_domain=d__Bacteria:capture_family=f__Desulfovibrionaceae:capture_genus=g__Desulfocurvibacter:capture_order=o__Desulfovibrionales:capture_phylum=p__Desulfobacterota_I:capture_species=s__Desulfocurvibacter africanus:evalue=2.37e-90:gapopen=0.0:heptad=MCP-36H:length=154.0:mismatch=1.0:qcovhsp=100.0:qend=154.0:qstart=1.0:ref_name=RS_GCF_900108245.1_protein.faa_NZ_FNUY01000005.1_344@PF00015_full_PFAM.577.753:scovhsp=87.5:send=161.0:sstart=8.0],(47476622-3f87-4d22-bd1c-db12a60ceddb_6@MCPsignal.385.539:0.0252715[&&NHX:Sample=rhizpot3:Type=capture:besthit=96.1:bitscore=252.0:capture_class=c__Desulfovibrionia:capture_domain=d__Bacteria:capture_family=f__Desulfovibrionaceae:capture_genus=g__Desulfocurvibacter:capture_order=o__Desulfovibrionales:capture_phylum=p__Desulfobacterota_I:capture_species=s__Desulfocurvibacter africanus:evalue=1.08e-86:gapopen=0.0:heptad=MCP-36H:length=154.0:mismatch=6.0:qcovhsp=100.0:qend=154.0:qstart=1.0:ref_name=RS_GCF_900108245.1_protein.faa_NZ_FNUY01000005.1_344@PF00015_full_PFAM.577.753:scovhsp=87.5:send=161.0:sstart=8.0],RS_GCF_900108245.1_protein.faa_NZ_FNUY01000005.1_344@PF00015_full_PFAM.577.753:0.00526141[&&NHX:Type=GTDB:gtdb_class=c__Alphaproteobacteria:gtdb_domain=d__Bacteria:gtdb_family=f__Beijerinckiaceae:gtdb_genus=g__Bosea:gtdb_order=o__Rhizobiales:gtdb_phylum=p__Proteobacteria:gtdb_species=s__Bosea lathyri:heptad=MCP-36H:species=d__Bacteria_p__Proteobacteria_c__Alphaproteobacteria_o__Rhizobiales_f__Beijerinckiaceae_g__Bosea_s__Bosea lathyri])0:5e-09[&&NHX:Sample_counter=rhizpot3--1:Type_counter=GTDB--1||capture--1:besthit_avg=96.1:besthit_max=96.1:besthit_min=96.1:besthit_std=0:besthit_sum=96.1:bitscore_avg=252.0:bitscore_max=252.0:bitscore_min=252.0:bitscore_std=0:bitscore_sum=252.0:capture_class_counter=c__Desulfovibrionia--1:capture_domain_counter=d__Bacteria--1:capture_family_counter=f__Desulfovibrionaceae--1:capture_genus_counter=g__Desulfocurvibacter--1:capture_order_counter=o__Desulfovibrionales--1:capture_phylum_counter=p__Desulfobacterota_I--1:capture_species_counter=s__Desulfocurvibacter africanus--1:evalue_avg=1.08e-86:evalue_max=1.08e-86:evalue_min=1.08e-86:evalue_std=0:evalue_sum=1.08e-86:gapopen_avg=0.0:gapopen_max=0.0:gapopen_min=0.0:gapopen_std=0:gapopen_sum=0.0:gtdb_class_counter=c__Alphaproteobacteria--1:gtdb_domain_counter=d__Bacteria--1:gtdb_family_counter=f__Beijerinckiaceae--1:gtdb_genus_counter=g__Bosea--1:gtdb_order_counter=o__Rhizobiales--1:gtdb_phylum_counter=p__Proteobacteria--1:gtdb_species_counter=s__Bosea lathyri--1:heptad_counter=MCP-36H--2:lbd_counter=:lca_tree=s__Bosea lathyri:length_avg=154.0:length_max=154.0:length_min=154.0:length_std=0:length_sum=154.0:mismatch_avg=6.0:mismatch_max=6.0:mismatch_min=6.0:mismatch_std=0:mismatch_sum=6.0:name=N632587:qcovhsp_avg=100.0:qcovhsp_max=100.0:qcovhsp_min=100.0:qcovhsp_std=0:qcovhsp_sum=100.0:qend_avg=154.0:qend_max=154.0:qend_min=154.0:qend_std=0:qend_sum=154.0:qstart_avg=1.0:qstart_max=1.0:qstart_min=1.0:qstart_std=0:qstart_sum=1.0:ref_name_counter=RS_GCF_900108245.1_protein.faa_NZ_FNUY01000005.1_344@PF00015_full_PFAM.577.753--1:scovhsp_avg=87.5:scovhsp_max=87.5:scovhsp_min=87.5:scovhsp_std=0:scovhsp_sum=87.5:send_avg=161.0:send_max=161.0:send_min=161.0:send_std=0:send_sum=161.0:sstart_avg=8.0:sstart_max=8.0:sstart_min=8.0:sstart_std=0:sstart_sum=8.0])1:0.0401971[&&NHX:Sample_counter=rhizpot1--1||rhizpot3--1:Type_counter=GTDB--1||capture--2:besthit_avg=97.75:besthit_max=99.4:besthit_min=96.1:besthit_std=2.333452377915615:besthit_sum=195.5:bitscore_avg=256.5:bitscore_max=261.0:bitscore_min=252.0:bitscore_std=6.363961030678928:bitscore_sum=513.0:capture_class_counter=c__Desulfovibrionia--2:capture_domain_counter=d__Bacteria--2:capture_family_counter=f__Desulfovibrionaceae--2:capture_genus_counter=g__Desulfocurvibacter--2:capture_order_counter=o__Desulfovibrionales--2:capture_phylum_counter=p__Desulfobacterota_I--2:capture_species_counter=s__Desulfocurvibacter africanus--2:evalue_avg=5.401184999999999e-87:evalue_max=1.08e-86:evalue_min=2.37e-90:evalue_std=7.6350773937433005e-87:evalue_sum=1.0802369999999999e-86:gapopen_avg=0.0:gapopen_max=0.0:gapopen_min=0.0:gapopen_std=0.0:gapopen_sum=0.0:gtdb_class_counter=c__Alphaproteobacteria--1:gtdb_domain_counter=d__Bacteria--1:gtdb_family_counter=f__Beijerinckiaceae--1:gtdb_genus_counter=g__Bosea--1:gtdb_order_counter=o__Rhizobiales--1:gtdb_phylum_counter=p__Proteobacteria--1:gtdb_species_counter=s__Bosea lathyri--1:heptad_counter=MCP-36H--3:lbd_counter=:lca_tree=s__Bosea lathyri:length_avg=154.0:length_max=154.0:length_min=154.0:length_std=0.0:length_sum=308.0:mismatch_avg=3.5:mismatch_max=6.0:mismatch_min=1.0:mismatch_std=3.5355339059327378:mismatch_sum=7.0:name=N632588:qcovhsp_avg=100.0:qcovhsp_max=100.0:qcovhsp_min=100.0:qcovhsp_std=0.0:qcovhsp_sum=200.0:qend_avg=154.0:qend_max=154.0:qend_min=154.0:qend_std=0.0:qend_sum=308.0:qstart_avg=1.0:qstart_max=1.0:qstart_min=1.0:qstart_std=0.0:qstart_sum=2.0:ref_name_counter=RS_GCF_900108245.1_protein.faa_NZ_FNUY01000005.1_344@PF00015_full_PFAM.577.753--2:scovhsp_avg=87.5:scovhsp_max=87.5:scovhsp_min=87.5:scovhsp_std=0.0:scovhsp_sum=175.0:send_avg=161.0:send_max=161.0:send_min=161.0:send_std=0.0:send_sum=322.0:sstart_avg=8.0:sstart_max=8.0:sstart_min=8.0:sstart_std=0.0:sstart_sum=16.0])0:1.8e-08[&&NHX:Sample_counter=rhizpot1--1||rhizpot3--1||rhiztom1--1:Type_counter=GTDB--1||capture--3:besthit_avg=97.83333333333333:besthit_max=99.4:besthit_min=96.1:besthit_std=1.6563010998406515:besthit_sum=293.5:bitscore_avg=198.6:bitscore_max=261.0:bitscore_min=82.8:bitscore_std=100.38665249922421:bitscore_sum=595.8:capture_class_counter=c__Alphaproteobacteria--1||c__Desulfovibrionia--2:capture_domain_counter=d__Bacteria--3:capture_family_counter=f__Beijerinckiaceae--1||f__Desulfovibrionaceae--2:capture_genus_counter=g__Bosea--1||g__Desulfocurvibacter--2:capture_order_counter=o__Desulfovibrionales--2||o__Rhizobiales--1:capture_phylum_counter=p__Desulfobacterota_I--2||p__Proteobacteria--1:capture_species_counter=s__Bosea sp900113835--1||s__Desulfocurvibacter africanus--2:evalue_avg=4.066666666666667e-23:evalue_max=1.22e-22:evalue_min=2.37e-90:evalue_std=7.043673284113434e-23:evalue_sum=1.22e-22:gapopen_avg=0.3333333333333333:gapopen_max=1.0:gapopen_min=0.0:gapopen_std=0.5773502691896258:gapopen_sum=1.0:gtdb_class_counter=c__Alphaproteobacteria--1:gtdb_domain_counter=d__Bacteria--1:gtdb_family_counter=f__Beijerinckiaceae--1:gtdb_genus_counter=g__Bosea--1:gtdb_order_counter=o__Rhizobiales--1:gtdb_phylum_counter=p__Proteobacteria--1:gtdb_species_counter=s__Bosea lathyri--1:heptad_counter=MCP-36H--4:lbd_counter=:lca_tree=s__Bosea lathyri:length_avg=119.0:length_max=154.0:length_min=49.0:length_std=60.6217782649107:length_sum=357.0:mismatch_avg=2.3333333333333335:mismatch_max=6.0:mismatch_min=0.0:mismatch_std=3.2145502536643185:mismatch_sum=7.0:name=N632589:qcovhsp_avg=100.0:qcovhsp_max=100.0:qcovhsp_min=100.0:qcovhsp_std=0.0:qcovhsp_sum=300.0:qend_avg=118.66666666666667:qend_max=154.0:qend_min=48.0:qend_std=61.19912853410033:qend_sum=356.0:qstart_avg=1.0:qstart_max=1.0:qstart_min=1.0:qstart_std=0.0:qstart_sum=3.0:ref_name_counter=RS_GCF_002917105.1_protein.faa_NZ_PQFZ01000022.1_1@PF00015_full_PFAM.567.651--1||RS_GCF_900108245.1_protein.faa_NZ_FNUY01000005.1_344@PF00015_full_PFAM.577.753--2:scovhsp_avg=77.76666666666667:scovhsp_max=87.5:scovhsp_min=58.3:scovhsp_std=16.858627860337073:scovhsp_sum=233.3:send_avg=132.66666666666666:send_max=161.0:send_min=76.0:send_std=49.074772881118186:send_sum=398.0:sstart_avg=14.666666666666666:sstart_max=28.0:sstart_min=8.0:sstart_std=11.547005383792516:sstart_sum=44.0])0.793:0.00771426[&&NHX:Sample_counter=rhizpot1--37||rhizpot2--6||rhizpot3--66||rhiztom1--15||rhiztom2--17||rhiztom3--25:Type_counter=GTDB--128||capture--166:besthit_avg=95.99661016949153:besthit_max=100.0:besthit_min=72.7:besthit_std=4.242377421754651:besthit_sum=11327.6:bitscore_avg=203.16525423728814:bitscore_max=262.0:bitscore_min=74.7:bitscore_std=46.113730415580065:bitscore_sum=23973.5:capture_class_counter=c__Actinomycetia--2||c__Alphaproteobacteria--96||c__Bacteroidia--1||c__Desulfarculia--1||c__Desulfobulbia--1||c__Desulfovibrionia--2||c__Gammaproteobacteria--58||c__Phycisphaerae--2||c__Polyangia--1||c__Spirochaetia--1||c__Syntrophia--1:capture_domain_counter=d__Bacteria--166:capture_family_counter=f__Acetobacteraceae--4||f__Beijerinckiaceae--71||f__Burkholderiaceae--22||f__Caulobacteraceae--3||f__Desulfovibrionaceae--2||f__Desulfurivibrionaceae--1||f__Devosiaceae--2||f__Enterobacteriaceae--4||f__F082--1||f__Ferrovibrionaceae--2||f__Ga0077523--1||f__Halomonadaceae--3||f__JAFAQI01--1||f__JAHJTB01--1||f__Natronospirillaceae--1||f__Nocardioidaceae--1||f__Oleiphilaceae--1||f__Pleomorphomonadaceae--1||f__Polyangiaceae--1||f__Pseudomonadaceae--10||f__Rhizobiaceae--7||f__Rhodobacteraceae--3||f__Rhodocyclaceae--14||f__Rhodovibrionaceae--1||f__Sphingomonadaceae--1||f__Treponemataceae--1||f__UBA4778--1||f__UTPLA1--2||f__Xanthobacteraceae--1||f__Xanthomonadaceae--2:capture_genus_counter=g__Alicycliphilus--5||g__Aquamicrobium_A--1||g__Bosea--60||g__Bradyrhizobium--1||g__Brenneria--1||g__CAHJWH01--1||g__CAIKVZ01--1||g__Caulobacter--1||g__Desulfocurvibacter--2||g__Devosia--2||g__Donghicola--2||g__Duganella--2||g__Ensifer_A--5||g__Erwinia--1||g__Ferrovibrio--2||g__Ga0077526--1||g__Halomonas--3||g__Ideonella_A--5||g__JAFAQI01--1||g__JAFGQA01--2||g__JAHJTB01--1||g__Janthinobacterium--1||g__Komagataeibacter--1||g__Massilia--3||g__Methylobacterium--2||g__Methyloversatilis--5||g__Microvirga--9||g__Neorhizobium--1||g__Nocardioides--1||g__Palsa-883--3||g__Pantoea--2||g__Phenylobacterium--1||g__Pleomorphomonas--1||g__Pseudomonas_A--1||g__Pseudomonas_E--9||g__Qipengyuania--1||g__Ralstonia--2||g__Rhodoferax--1||g__Rhodovibrio--1||g__Rubrivivax--2||g__SYFR01--1||g__SZUA-53--1||g__Saccharospirillum--1||g__Spiro-10--1||g__Stenotrophomonas--2||g__Thalassobius--1||g__Thauera--9||g__UBA2192--1||g__UBA2679--1||g__UBA5123--1:capture_order_counter=o__Acetobacterales--4||o__Adiutricales--1||o__Bacteroidales--1||o__Burkholderiales--37||o__Caulobacterales--3||o__Desulfobulbales--1||o__Desulfovibrionales--2||o__Enterobacterales--4||o__Ferrovibrionales--2||o__Kiloniellales--1||o__Mycobacteriales--1||o__Polyangiales--1||o__Propionibacteriales--1||o__Pseudomonadales--15||o__Rhizobiales--82||o__Rhodobacterales--3||o__Sphingomonadales--1||o__Syntrophales--1||o__Treponematales--1||o__UBA1845--2||o__Xanthomonadales--2:capture_phylum_counter=p__Actinobacteriota--2||p__Bacteroidota--1||p__Desulfobacterota--3||p__Desulfobacterota_I--2||p__Myxococcota--1||p__Planctomycetota--2||p__Proteobacteria--154||p__Spirochaetota--1:capture_species_counter=s__Alicycliphilus sp018240995--5||s__Aquamicrobium_A sp000526635--1||s__Bosea robiniae--3||s__Bosea sp001429395--7||s__Bosea sp001556125--4||s__Bosea sp001898115--9||s__Bosea sp002220095--1||s__Bosea sp003046175--1||s__Bosea sp004144595--7||s__Bosea sp004341515--4||s__Bosea sp008253865--1||s__Bosea sp011764485--1||s__Bosea sp016428755--6||s__Bosea sp900113835--5||s__Bosea sp900470775--8||s__Bosea vaviloviae--1||s__Bosea vaviloviae_B--1||s__Bosea vestrisii--1||s__Bradyrhizobium sp018449695--1||s__Brenneria sp013155275--1||s__CAHJWH01 sp009765965--1||s__CAIKVZ01 sp903838565--1||s__Caulobacter sp001556515--1||s__Desulfocurvibacter africanus--2||s__Devosia naphthalenivorans--1||s__Devosia sp014926585--1||s__Donghicola tyrosinivorans--2||s__Duganella alba--1||s__Duganella sp003217375--1||s__Ensifer_A sp900466575--5||s__Erwinia sp003937915--1||s__Ferrovibrio sp002482765--2||s__Ga0077526 sp001464895--1||s__Halomonas nanhaiensis--1||s__Halomonas salina_B--2||s__Ideonella_A sakaiensis--5||s__JAFAQI01 sp019239875--1||s__JAFGQA01 sp016935885--2||s__JAHJTB01 sp018830135--1||s__Janthinobacterium sp014379395--1||s__Komagataeibacter melomenusus--1||s__Massilia aurea_A--1||s__Massilia sp014171595--1||s__Massilia timonae--1||s__Methylobacterium extorquens--1||s__Methylobacterium frigidaeris--1||s__Methyloversatilis discipulorum--4||s__Methyloversatilis sp018824085--1||s__Microvirga sp018069605--9||s__Neorhizobium huautlense--1||s__Nocardioides lianchengensis--1||s__Palsa-883 sp003151425--3||s__Pantoea persica--1||s__Pantoea rwandensis_B--1||s__Phenylobacterium sp002441055--1||s__Pleomorphomonas sp018262575--1||s__Pseudomonas_A stutzeri_R--1||s__Pseudomonas_E capeferrum--1||s__Pseudomonas_E fluorescens_BR--1||s__Pseudomonas_E huaxiensis--1||s__Pseudomonas_E putida_R--2||s__Pseudomonas_E sp012935755--2||s__Pseudomonas_E sp014268755--1||s__Pseudomonas_E triticumensis--1||s__Qipengyuania soli--1||s__Ralstonia pickettii--2||s__Rhodoferax sp903856025--1||s__Rhodovibrio sodomensis--1||s__Rubrivivax benzoatilyticus--1||s__Rubrivivax sp018971105--1||s__SYFR01 sp005800325--1||s__SZUA-53 sp016936505--1||s__Saccharospirillum mangrovi--1||s__Spiro-10 sp001604405--1||s__Stenotrophomonas acidaminiphila_A--1||s__Stenotrophomonas sp003504055--1||s__Thalassobius aquimarinus--1||s__Thauera humireducens--1||s__Thauera propionica--8||s__UBA2192 sp002067855--1||s__UBA2679 sp002354735--1||s__UBA5123 sp002414225--1:evalue_avg=1.3230677967118646e-21:evalue_max=1.56e-19:evalue_min=2.37e-90:evalue_std=1.436087243898393e-20:evalue_sum=1.5612200001200002e-19:gapopen_avg=0.16101694915254236:gapopen_max=4.0:gapopen_min=0.0:gapopen_std=0.5542429807959258:gapopen_sum=19.0:gtdb_class_counter=c__Alphaproteobacteria--128:gtdb_domain_counter=d__Bacteria--128:gtdb_family_counter=f__Beijerinckiaceae--128:gtdb_genus_counter=g__Bosea--128:gtdb_order_counter=o__Rhizobiales--128:gtdb_phylum_counter=p__Proteobacteria--128:gtdb_species_counter=s__Bosea caraganae--1||s__Bosea lathyri--2||s__Bosea psychrotolerans--1||s__Bosea robiniae--3||s__Bosea sp000735605--2||s__Bosea sp001295925--9||s__Bosea sp001429395--2||s__Bosea sp001429505--1||s__Bosea sp001509835--1||s__Bosea sp001556025--1||s__Bosea sp001556125--5||s__Bosea sp001562255--1||s__Bosea sp001713455--10||s__Bosea sp001748145--2||s__Bosea sp001898115--1||s__Bosea sp002220095--2||s__Bosea sp002279705--10||s__Bosea sp003046175--6||s__Bosea sp003241815--3||s__Bosea sp003248805--1||s__Bosea sp004341515--2||s__Bosea sp005502805--1||s__Bosea sp008253865--2||s__Bosea sp011764485--4||s__Bosea sp013823325--1||s__Bosea sp014873125--15||s__Bosea sp016428755--4||s__Bosea sp017308015--1||s__Bosea sp017308075--2||s__Bosea sp900112185--2||s__Bosea sp900113835--6||s__Bosea sp900156025--1||s__Bosea sp900470095--1||s__Bosea sp900470775--5||s__Bosea sp902506165--1||s__Bosea thiooxidans--1||s__Bosea vaviloviae--6||s__Bosea vaviloviae_B--5||s__Bosea vestrisii--4:heptad_counter=MCP-36H--294:lbd_counter=PAS_3--1:lca_tree=g__Bosea:length_avg=124.55932203389831:length_max=159.0:length_min=42.0:length_std=28.560789082949142:length_sum=14698.0:mismatch_avg=4.923728813559322:mismatch_max=27.0:mismatch_min=0.0:mismatch_std=5.23818455479595:mismatch_sum=581.0:name=N632590:qcovhsp_avg=99.37203389830508:qcovhsp_max=100.0:qcovhsp_min=95.1:qcovhsp_std=1.0234753591596122:qcovhsp_sum=11725.9:qend_avg=124.65254237288136:qend_max=157.0:qend_min=43.0:qend_std=28.452803061000925:qend_sum=14709.0:qstart_avg=1.194915254237288:qstart_max=4.0:qstart_min=1.0:qstart_std=0.5107138388916095:qstart_sum=141.0:ref_name_counter=GB_GCA_001556125.1_protein.faa_LSIG01000073.1_1@PF00015_full_PFAM.123.285--1||GB_GCA_001556125.1_protein.faa_LSIG01000235.1_39@PF00015_full_PFAM.568.724--1||GB_GCA_001898115.1_protein.faa_MKSQ01000026.1_483@PF00015_full_PFAM.377.555--7||GB_GCA_002279705.1_protein.faa_NCCO01000136.1_7@PF00015_full_PFAM.414.585--5||GB_GCA_002279705.1_protein.faa_NCCO01000168.1_10@PF00015_full_PFAM.631.817--1||GB_GCA_003241815.1_protein.faa_QBLV01000142.1_8@PF00015_full_PFAM.434.552--1||GB_GCA_003241815.1_protein.faa_QBLV01000223.1_5@PF00015_full_PFAM.1.191--3||GB_GCA_005502805.1_protein.faa_SCMY01000001.1_347@PF00015_full_PFAM.477.659--2||GB_GCA_017308015.1_protein.faa_JAFKFW010000013.1_115@PF00015_full_PFAM.432.605--4||GB_GCA_018336035.1_protein.faa_JAGXRD010000076.1_48@PF00015_full_PFAM.571.752--1||GB_GCA_900470775.1_protein.faa_UCBZ01000008.1_1@PF00015_full_PFAM.431.561--1||GB_GCA_900470775.1_protein.faa_UCBZ01000016.1_46@PF00015_full_PFAM.633.817--11||GB_GCA_900470775.1_protein.faa_UCBZ01000027.1_122@PF00015_full_PFAM.432.604--3||GB_GCA_900470775.1_protein.faa_UCBZ01000051.1_58@PF00015_full_PFAM.580.752--4||GB_GCA_900470775.1_protein.faa_UCBZ01000051.1_59@PF00015_full_PFAM.570.700--9||RS_GCF_000745475.1_protein.faa_NZ_JQJJ01000008.1_855@PF00015_full_PFAM.154.325--7||RS_GCF_001298265.1_protein.faa_NZ_LGSZ01000044.1_1@PF00015_full_PFAM.91.267--1||RS_GCF_001429395.1_protein.faa_NZ_LMJT01000001.1_260@PF00015_full_PFAM.405.591--8||RS_GCF_001429395.1_protein.faa_NZ_LMJT01000009.1_1@PF00015_full_PFAM.230.343--3||RS_GCF_001713455.1_protein.faa_NZ_CP016464.1_4144@PF00015_full_PFAM.414.589--2||RS_GCF_001748145.1_protein.faa_NZ_BCQA01000001.1_2781@PF00015_full_PFAM.568.759--2||RS_GCF_002220095.1_protein.faa_NZ_CP022372.1_168@PF00015_full_PFAM.431.607--1||RS_GCF_002917105.1_protein.faa_NZ_PQFZ01000022.1_1@PF00015_full_PFAM.567.651--2||RS_GCF_003046175.1_protein.faa_NZ_PZZM01000001.1_2737@PF00015_full_PFAM.433.605--1||RS_GCF_003046175.1_protein.faa_NZ_PZZM01000001.1_3066@PF00015_full_PFAM.332.521--1||RS_GCF_003046175.1_protein.faa_NZ_PZZM01000001.1_841@PF00015_full_PFAM.436.603--1||RS_GCF_004341515.1_protein.faa_NZ_SLZF01000006.1_486@PF00015_full_PFAM.430.615--2||RS_GCF_008253865.1_protein.faa_NZ_CP042331.1_5193@PF00015_full_PFAM.571.749--5||RS_GCF_008843145.1_protein.faa_NZ_CP030265.1_1184@PF00015_full_PFAM.643.826--2||RS_GCF_011764485.1_protein.faa_NZ_AP022848.1_3955@PF00015_full_PFAM.431.662--2||RS_GCF_011764485.1_protein.faa_NZ_AP022848.1_4120@PF00015_full_PFAM.568.742--4||RS_GCF_014873125.1_protein.faa_NZ_JADBCO010000001.1_1886@PF00015_full_PFAM.405.578--1||RS_GCF_014873125.1_protein.faa_NZ_JADBCO010000001.1_309@PF00015_full_PFAM.358.545--1||RS_GCF_014873125.1_protein.faa_NZ_JADBCO010000005.1_376@PF00015_full_PFAM.430.612--2||RS_GCF_900102525.1_protein.faa_NZ_FNBZ01000001.1_1117@PF00015_full_PFAM.407.471--1||RS_GCF_900102525.1_protein.faa_NZ_FNBZ01000005.1_175@PF00015_full_PFAM.568.755--11||RS_GCF_900108245.1_protein.faa_NZ_FNUY01000004.1_34@PF00015_full_PFAM.565.745--1||RS_GCF_900108245.1_protein.faa_NZ_FNUY01000005.1_344@PF00015_full_PFAM.577.753--2||RS_GCF_900112185.1_protein.faa_NZ_FOKP01000051.1_1@PF00015_full_PFAM.1.155--1:scovhsp_avg=72.80169491525423:scovhsp_max=95.4:scovhsp_min=50.0:scovhsp_std=13.03773604600404:scovhsp_sum=8590.599999999999:send_avg=137.6271186440678:send_max=164.0:send_min=64.0:send_std=27.094893898805225:send_sum=16240.0:sstart_avg=14.177966101694915:sstart_max=71.0:sstart_min=3.0:sstart_std=15.87538618195449:sstart_sum=1673.0],RS_GCF_001298265.1_protein.faa_NZ_LGSZ01000003.1_14@PF00015_full_PFAM.403.471:0.0215349[&&NHX:Type=GTDB:gtdb_class=c__Alphaproteobacteria:gtdb_domain=d__Bacteria:gtdb_family=f__Beijerinckiaceae:gtdb_genus=g__Bosea:gtdb_order=o__Rhizobiales:gtdb_phylum=p__Proteobacteria:gtdb_species=s__Bosea vaviloviae_B:heptad=MCP-36H:species=d__Bacteria_p__Proteobacteria_c__Alphaproteobacteria_o__Rhizobiales_f__Beijerinckiaceae_g__Bosea_s__Bosea vaviloviae_B])0.771:0.00744467[&&NHX:Sample_counter=rhizpot1--37||rhizpot2--6||rhizpot3--66||rhiztom1--15||rhiztom2--17||rhiztom3--25:Type_counter=GTDB--129||capture--166:besthit_avg=95.99661016949153:besthit_max=100.0:besthit_min=72.7:besthit_std=4.242377421754651:besthit_sum=11327.6:bitscore_avg=203.16525423728814:bitscore_max=262.0:bitscore_min=74.7:bitscore_std=46.113730415580065:bitscore_sum=23973.5:capture_class_counter=c__Actinomycetia--2||c__Alphaproteobacteria--96||c__Bacteroidia--1||c__Desulfarculia--1||c__Desulfobulbia--1||c__Desulfovibrionia--2||c__Gammaproteobacteria--58||c__Phycisphaerae--2||c__Polyangia--1||c__Spirochaetia--1||c__Syntrophia--1:capture_domain_counter=d__Bacteria--166:capture_family_counter=f__Acetobacteraceae--4||f__Beijerinckiaceae--71||f__Burkholderiaceae--22||f__Caulobacteraceae--3||f__Desulfovibrionaceae--2||f__Desulfurivibrionaceae--1||f__Devosiaceae--2||f__Enterobacteriaceae--4||f__F082--1||f__Ferrovibrionaceae--2||f__Ga0077523--1||f__Halomonadaceae--3||f__JAFAQI01--1||f__JAHJTB01--1||f__Natronospirillaceae--1||f__Nocardioidaceae--1||f__Oleiphilaceae--1||f__Pleomorphomonadaceae--1||f__Polyangiaceae--1||f__Pseudomonadaceae--10||f__Rhizobiaceae--7||f__Rhodobacteraceae--3||f__Rhodocyclaceae--14||f__Rhodovibrionaceae--1||f__Sphingomonadaceae--1||f__Treponemataceae--1||f__UBA4778--1||f__UTPLA1--2||f__Xanthobacteraceae--1||f__Xanthomonadaceae--2:capture_genus_counter=g__Alicycliphilus--5||g__Aquamicrobium_A--1||g__Bosea--60||g__Bradyrhizobium--1||g__Brenneria--1||g__CAHJWH01--1||g__CAIKVZ01--1||g__Caulobacter--1||g__Desulfocurvibacter--2||g__Devosia--2||g__Donghicola--2||g__Duganella--2||g__Ensifer_A--5||g__Erwinia--1||g__Ferrovibrio--2||g__Ga0077526--1||g__Halomonas--3||g__Ideonella_A--5||g__JAFAQI01--1||g__JAFGQA01--2||g__JAHJTB01--1||g__Janthinobacterium--1||g__Komagataeibacter--1||g__Massilia--3||g__Methylobacterium--2||g__Methyloversatilis--5||g__Microvirga--9||g__Neorhizobium--1||g__Nocardioides--1||g__Palsa-883--3||g__Pantoea--2||g__Phenylobacterium--1||g__Pleomorphomonas--1||g__Pseudomonas_A--1||g__Pseudomonas_E--9||g__Qipengyuania--1||g__Ralstonia--2||g__Rhodoferax--1||g__Rhodovibrio--1||g__Rubrivivax--2||g__SYFR01--1||g__SZUA-53--1||g__Saccharospirillum--1||g__Spiro-10--1||g__Stenotrophomonas--2||g__Thalassobius--1||g__Thauera--9||g__UBA2192--1||g__UBA2679--1||g__UBA5123--1:capture_order_counter=o__Acetobacterales--4||o__Adiutricales--1||o__Bacteroidales--1||o__Burkholderiales--37||o__Caulobacterales--3||o__Desulfobulbales--1||o__Desulfovibrionales--2||o__Enterobacterales--4||o__Ferrovibrionales--2||o__Kiloniellales--1||o__Mycobacteriales--1||o__Polyangiales--1||o__Propionibacteriales--1||o__Pseudomonadales--15||o__Rhizobiales--82||o__Rhodobacterales--3||o__Sphingomonadales--1||o__Syntrophales--1||o__Treponematales--1||o__UBA1845--2||o__Xanthomonadales--2:capture_phylum_counter=p__Actinobacteriota--2||p__Bacteroidota--1||p__Desulfobacterota--3||p__Desulfobacterota_I--2||p__Myxococcota--1||p__Planctomycetota--2||p__Proteobacteria--154||p__Spirochaetota--1:capture_species_counter=s__Alicycliphilus sp018240995--5||s__Aquamicrobium_A sp000526635--1||s__Bosea robiniae--3||s__Bosea sp001429395--7||s__Bosea sp001556125--4||s__Bosea sp001898115--9||s__Bosea sp002220095--1||s__Bosea sp003046175--1||s__Bosea sp004144595--7||s__Bosea sp004341515--4||s__Bosea sp008253865--1||s__Bosea sp011764485--1||s__Bosea sp016428755--6||s__Bosea sp900113835--5||s__Bosea sp900470775--8||s__Bosea vaviloviae--1||s__Bosea vaviloviae_B--1||s__Bosea vestrisii--1||s__Bradyrhizobium sp018449695--1||s__Brenneria sp013155275--1||s__CAHJWH01 sp009765965--1||s__CAIKVZ01 sp903838565--1||s__Caulobacter sp001556515--1||s__Desulfocurvibacter africanus--2||s__Devosia naphthalenivorans--1||s__Devosia sp014926585--1||s__Donghicola tyrosinivorans--2||s__Duganella alba--1||s__Duganella sp003217375--1||s__Ensifer_A sp900466575--5||s__Erwinia sp003937915--1||s__Ferrovibrio sp002482765--2||s__Ga0077526 sp001464895--1||s__Halomonas nanhaiensis--1||s__Halomonas salina_B--2||s__Ideonella_A sakaiensis--5||s__JAFAQI01 sp019239875--1||s__JAFGQA01 sp016935885--2||s__JAHJTB01 sp018830135--1||s__Janthinobacterium sp014379395--1||s__Komagataeibacter melomenusus--1||s__Massilia aurea_A--1||s__Massilia sp014171595--1||s__Massilia timonae--1||s__Methylobacterium extorquens--1||s__Methylobacterium frigidaeris--1||s__Methyloversatilis discipulorum--4||s__Methyloversatilis sp018824085--1||s__Microvirga sp018069605--9||s__Neorhizobium huautlense--1||s__Nocardioides lianchengensis--1||s__Palsa-883 sp003151425--3||s__Pantoea persica--1||s__Pantoea rwandensis_B--1||s__Phenylobacterium sp002441055--1||s__Pleomorphomonas sp018262575--1||s__Pseudomonas_A stutzeri_R--1||s__Pseudomonas_E capeferrum--1||s__Pseudomonas_E fluorescens_BR--1||s__Pseudomonas_E huaxiensis--1||s__Pseudomonas_E putida_R--2||s__Pseudomonas_E sp012935755--2||s__Pseudomonas_E sp014268755--1||s__Pseudomonas_E triticumensis--1||s__Qipengyuania soli--1||s__Ralstonia pickettii--2||s__Rhodoferax sp903856025--1||s__Rhodovibrio sodomensis--1||s__Rubrivivax benzoatilyticus--1||s__Rubrivivax sp018971105--1||s__SYFR01 sp005800325--1||s__SZUA-53 sp016936505--1||s__Saccharospirillum mangrovi--1||s__Spiro-10 sp001604405--1||s__Stenotrophomonas acidaminiphila_A--1||s__Stenotrophomonas sp003504055--1||s__Thalassobius aquimarinus--1||s__Thauera humireducens--1||s__Thauera propionica--8||s__UBA2192 sp002067855--1||s__UBA2679 sp002354735--1||s__UBA5123 sp002414225--1:evalue_avg=1.3230677967118646e-21:evalue_max=1.56e-19:evalue_min=2.37e-90:evalue_std=1.436087243898393e-20:evalue_sum=1.5612200001200002e-19:gapopen_avg=0.16101694915254236:gapopen_max=4.0:gapopen_min=0.0:gapopen_std=0.5542429807959258:gapopen_sum=19.0:gtdb_class_counter=c__Alphaproteobacteria--129:gtdb_domain_counter=d__Bacteria--129:gtdb_family_counter=f__Beijerinckiaceae--129:gtdb_genus_counter=g__Bosea--129:gtdb_order_counter=o__Rhizobiales--129:gtdb_phylum_counter=p__Proteobacteria--129:gtdb_species_counter=s__Bosea caraganae--1||s__Bosea lathyri--2||s__Bosea psychrotolerans--1||s__Bosea robiniae--3||s__Bosea sp000735605--2||s__Bosea sp001295925--9||s__Bosea sp001429395--2||s__Bosea sp001429505--1||s__Bosea sp001509835--1||s__Bosea sp001556025--1||s__Bosea sp001556125--5||s__Bosea sp001562255--1||s__Bosea sp001713455--10||s__Bosea sp001748145--2||s__Bosea sp001898115--1||s__Bosea sp002220095--2||s__Bosea sp002279705--10||s__Bosea sp003046175--6||s__Bosea sp003241815--3||s__Bosea sp003248805--1||s__Bosea sp004341515--2||s__Bosea sp005502805--1||s__Bosea sp008253865--2||s__Bosea sp011764485--4||s__Bosea sp013823325--1||s__Bosea sp014873125--15||s__Bosea sp016428755--4||s__Bosea sp017308015--1||s__Bosea sp017308075--2||s__Bosea sp900112185--2||s__Bosea sp900113835--6||s__Bosea sp900156025--1||s__Bosea sp900470095--1||s__Bosea sp900470775--5||s__Bosea sp902506165--1||s__Bosea thiooxidans--1||s__Bosea vaviloviae--6||s__Bosea vaviloviae_B--6||s__Bosea vestrisii--4:heptad_counter=MCP-36H--295:lbd_counter=PAS_3--1:lca_tree=g__Bosea:length_avg=124.55932203389831:length_max=159.0:length_min=42.0:length_std=28.560789082949142:length_sum=14698.0:mismatch_avg=4.923728813559322:mismatch_max=27.0:mismatch_min=0.0:mismatch_std=5.23818455479595:mismatch_sum=581.0:name=N632592:qcovhsp_avg=99.37203389830508:qcovhsp_max=100.0:qcovhsp_min=95.1:qcovhsp_std=1.0234753591596122:qcovhsp_sum=11725.9:qend_avg=124.65254237288136:qend_max=157.0:qend_min=43.0:qend_std=28.452803061000925:qend_sum=14709.0:qstart_avg=1.194915254237288:qstart_max=4.0:qstart_min=1.0:qstart_std=0.5107138388916095:qstart_sum=141.0:ref_name_counter=GB_GCA_001556125.1_protein.faa_LSIG01000073.1_1@PF00015_full_PFAM.123.285--1||GB_GCA_001556125.1_protein.faa_LSIG01000235.1_39@PF00015_full_PFAM.568.724--1||GB_GCA_001898115.1_protein.faa_MKSQ01000026.1_483@PF00015_full_PFAM.377.555--7||GB_GCA_002279705.1_protein.faa_NCCO01000136.1_7@PF00015_full_PFAM.414.585--5||GB_GCA_002279705.1_protein.faa_NCCO01000168.1_10@PF00015_full_PFAM.631.817--1||GB_GCA_003241815.1_protein.faa_QBLV01000142.1_8@PF00015_full_PFAM.434.552--1||GB_GCA_003241815.1_protein.faa_QBLV01000223.1_5@PF00015_full_PFAM.1.191--3||GB_GCA_005502805.1_protein.faa_SCMY01000001.1_347@PF00015_full_PFAM.477.659--2||GB_GCA_017308015.1_protein.faa_JAFKFW010000013.1_115@PF00015_full_PFAM.432.605--4||GB_GCA_018336035.1_protein.faa_JAGXRD010000076.1_48@PF00015_full_PFAM.571.752--1||GB_GCA_900470775.1_protein.faa_UCBZ01000008.1_1@PF00015_full_PFAM.431.561--1||GB_GCA_900470775.1_protein.faa_UCBZ01000016.1_46@PF00015_full_PFAM.633.817--11||GB_GCA_900470775.1_protein.faa_UCBZ01000027.1_122@PF00015_full_PFAM.432.604--3||GB_GCA_900470775.1_protein.faa_UCBZ01000051.1_58@PF00015_full_PFAM.580.752--4||GB_GCA_900470775.1_protein.faa_UCBZ01000051.1_59@PF00015_full_PFAM.570.700--9||RS_GCF_000745475.1_protein.faa_NZ_JQJJ01000008.1_855@PF00015_full_PFAM.154.325--7||RS_GCF_001298265.1_protein.faa_NZ_LGSZ01000044.1_1@PF00015_full_PFAM.91.267--1||RS_GCF_001429395.1_protein.faa_NZ_LMJT01000001.1_260@PF00015_full_PFAM.405.591--8||RS_GCF_001429395.1_protein.faa_NZ_LMJT01000009.1_1@PF00015_full_PFAM.230.343--3||RS_GCF_001713455.1_protein.faa_NZ_CP016464.1_4144@PF00015_full_PFAM.414.589--2||RS_GCF_001748145.1_protein.faa_NZ_BCQA01000001.1_2781@PF00015_full_PFAM.568.759--2||RS_GCF_002220095.1_protein.faa_NZ_CP022372.1_168@PF00015_full_PFAM.431.607--1||RS_GCF_002917105.1_protein.faa_NZ_PQFZ01000022.1_1@PF00015_full_PFAM.567.651--2||RS_GCF_003046175.1_protein.faa_NZ_PZZM01000001.1_2737@PF00015_full_PFAM.433.605--1||RS_GCF_003046175.1_protein.faa_NZ_PZZM01000001.1_3066@PF00015_full_PFAM.332.521--1||RS_GCF_003046175.1_protein.faa_NZ_PZZM01000001.1_841@PF00015_full_PFAM.436.603--1||RS_GCF_004341515.1_protein.faa_NZ_SLZF01000006.1_486@PF00015_full_PFAM.430.615--2||RS_GCF_008253865.1_protein.faa_NZ_CP042331.1_5193@PF00015_full_PFAM.571.749--5||RS_GCF_008843145.1_protein.faa_NZ_CP030265.1_1184@PF00015_full_PFAM.643.826--2||RS_GCF_011764485.1_protein.faa_NZ_AP022848.1_3955@PF00015_full_PFAM.431.662--2||RS_GCF_011764485.1_protein.faa_NZ_AP022848.1_4120@PF00015_full_PFAM.568.742--4||RS_GCF_014873125.1_protein.faa_NZ_JADBCO010000001.1_1886@PF00015_full_PFAM.405.578--1||RS_GCF_014873125.1_protein.faa_NZ_JADBCO010000001.1_309@PF00015_full_PFAM.358.545--1||RS_GCF_014873125.1_protein.faa_NZ_JADBCO010000005.1_376@PF00015_full_PFAM.430.612--2||RS_GCF_900102525.1_protein.faa_NZ_FNBZ01000001.1_1117@PF00015_full_PFAM.407.471--1||RS_GCF_900102525.1_protein.faa_NZ_FNBZ01000005.1_175@PF00015_full_PFAM.568.755--11||RS_GCF_900108245.1_protein.faa_NZ_FNUY01000004.1_34@PF00015_full_PFAM.565.745--1||RS_GCF_900108245.1_protein.faa_NZ_FNUY01000005.1_344@PF00015_full_PFAM.577.753--2||RS_GCF_900112185.1_protein.faa_NZ_FOKP01000051.1_1@PF00015_full_PFAM.1.155--1:scovhsp_avg=72.80169491525423:scovhsp_max=95.4:scovhsp_min=50.0:scovhsp_std=13.03773604600404:scovhsp_sum=8590.599999999999:send_avg=137.6271186440678:send_max=164.0:send_min=64.0:send_std=27.094893898805225:send_sum=16240.0:sstart_avg=14.177966101694915:sstart_max=71.0:sstart_min=3.0:sstart_std=15.87538618195449:sstart_sum=1673.0])0.628:0.00712836[&&NHX:Sample_counter=rhizpot1--37||rhizpot2--7||rhizpot3--67||rhiztom1--15||rhiztom2--17||rhiztom3--25:Type_counter=GTDB--136||capture--168:besthit_avg=96.05250000000001:besthit_max=100.0:besthit_min=72.7:besthit_std=4.229447835308604:besthit_sum=11526.300000000001:bitscore_avg=201.99583333333334:bitscore_max=262.0:bitscore_min=74.7:bitscore_std=46.60597645491967:bitscore_sum=24239.5:capture_class_counter=c__Actinomycetia--2||c__Alphaproteobacteria--97||c__Bacteroidia--1||c__Desulfarculia--1||c__Desulfobulbia--1||c__Desulfovibrionia--2||c__Gammaproteobacteria--58||c__Holophagae--1||c__Phycisphaerae--2||c__Polyangia--1||c__Spirochaetia--1||c__Syntrophia--1:capture_domain_counter=d__Bacteria--168:capture_family_counter=f__Acetobacteraceae--4||f__Beijerinckiaceae--72||f__Burkholderiaceae--22||f__Caulobacteraceae--3||f__Desulfovibrionaceae--2||f__Desulfurivibrionaceae--1||f__Devosiaceae--2||f__Enterobacteriaceae--4||f__F082--1||f__Ferrovibrionaceae--2||f__Ga0077523--1||f__Halomonadaceae--3||f__Holophagaceae--1||f__JAFAQI01--1||f__JAHJTB01--1||f__Natronospirillaceae--1||f__Nocardioidaceae--1||f__Oleiphilaceae--1||f__Pleomorphomonadaceae--1||f__Polyangiaceae--1||f__Pseudomonadaceae--10||f__Rhizobiaceae--7||f__Rhodobacteraceae--3||f__Rhodocyclaceae--14||f__Rhodovibrionaceae--1||f__Sphingomonadaceae--1||f__Treponemataceae--1||f__UBA4778--1||f__UTPLA1--2||f__Xanthobacteraceae--1||f__Xanthomonadaceae--2:capture_genus_counter=g__Alicycliphilus--5||g__Aquamicrobium_A--1||g__Bosea--61||g__Bradyrhizobium--1||g__Brenneria--1||g__CAHJWH01--1||g__CAIKVZ01--1||g__Caulobacter--1||g__Desulfocurvibacter--2||g__Devosia--2||g__Donghicola--2||g__Duganella--2||g__Ensifer_A--5||g__Erwinia--1||g__Ferrovibrio--2||g__Ga0077526--1||g__Geothrix--1||g__Halomonas--3||g__Ideonella_A--5||g__JAFAQI01--1||g__JAFGQA01--2||g__JAHJTB01--1||g__Janthinobacterium--1||g__Komagataeibacter--1||g__Massilia--3||g__Methylobacterium--2||g__Methyloversatilis--5||g__Microvirga--9||g__Neorhizobium--1||g__Nocardioides--1||g__Palsa-883--3||g__Pantoea--2||g__Phenylobacterium--1||g__Pleomorphomonas--1||g__Pseudomonas_A--1||g__Pseudomonas_E--9||g__Qipengyuania--1||g__Ralstonia--2||g__Rhodoferax--1||g__Rhodovibrio--1||g__Rubrivivax--2||g__SYFR01--1||g__SZUA-53--1||g__Saccharospirillum--1||g__Spiro-10--1||g__Stenotrophomonas--2||g__Thalassobius--1||g__Thauera--9||g__UBA2192--1||g__UBA2679--1||g__UBA5123--1:capture_order_counter=o__Acetobacterales--4||o__Adiutricales--1||o__Bacteroidales--1||o__Burkholderiales--37||o__Caulobacterales--3||o__Desulfobulbales--1||o__Desulfovibrionales--2||o__Enterobacterales--4||o__Ferrovibrionales--2||o__Holophagales--1||o__Kiloniellales--1||o__Mycobacteriales--1||o__Polyangiales--1||o__Propionibacteriales--1||o__Pseudomonadales--15||o__Rhizobiales--83||o__Rhodobacterales--3||o__Sphingomonadales--1||o__Syntrophales--1||o__Treponematales--1||o__UBA1845--2||o__Xanthomonadales--2:capture_phylum_counter=p__Acidobacteriota--1||p__Actinobacteriota--2||p__Bacteroidota--1||p__Desulfobacterota--3||p__Desulfobacterota_I--2||p__Myxococcota--1||p__Planctomycetota--2||p__Proteobacteria--155||p__Spirochaetota--1:capture_species_counter=s__Alicycliphilus sp018240995--5||s__Aquamicrobium_A sp000526635--1||s__Bosea robiniae--3||s__Bosea sp001429395--7||s__Bosea sp001556125--4||s__Bosea sp001898115--9||s__Bosea sp002220095--1||s__Bosea sp003046175--1||s__Bosea sp004144595--7||s__Bosea sp004341515--4||s__Bosea sp008253865--1||s__Bosea sp011764485--1||s__Bosea sp016428755--6||s__Bosea sp900113835--6||s__Bosea sp900470775--8||s__Bosea vaviloviae--1||s__Bosea vaviloviae_B--1||s__Bosea vestrisii--1||s__Bradyrhizobium sp018449695--1||s__Brenneria sp013155275--1||s__CAHJWH01 sp009765965--1||s__CAIKVZ01 sp903838565--1||s__Caulobacter sp001556515--1||s__Desulfocurvibacter africanus--2||s__Devosia naphthalenivorans--1||s__Devosia sp014926585--1||s__Donghicola tyrosinivorans--2||s__Duganella alba--1||s__Duganella sp003217375--1||s__Ensifer_A sp900466575--5||s__Erwinia sp003937915--1||s__Ferrovibrio sp002482765--2||s__Ga0077526 sp001464895--1||s__Geothrix sp903884655--1||s__Halomonas nanhaiensis--1||s__Halomonas salina_B--2||s__Ideonella_A sakaiensis--5||s__JAFAQI01 sp019239875--1||s__JAFGQA01 sp016935885--2||s__JAHJTB01 sp018830135--1||s__Janthinobacterium sp014379395--1||s__Komagataeibacter melomenusus--1||s__Massilia aurea_A--1||s__Massilia sp014171595--1||s__Massilia timonae--1||s__Methylobacterium extorquens--1||s__Methylobacterium frigidaeris--1||s__Methyloversatilis discipulorum--4||s__Methyloversatilis sp018824085--1||s__Microvirga sp018069605--9||s__Neorhizobium huautlense--1||s__Nocardioides lianchengensis--1||s__Palsa-883 sp003151425--3||s__Pantoea persica--1||s__Pantoea rwandensis_B--1||s__Phenylobacterium sp002441055--1||s__Pleomorphomonas sp018262575--1||s__Pseudomonas_A stutzeri_R--1||s__Pseudomonas_E capeferrum--1||s__Pseudomonas_E fluorescens_BR--1||s__Pseudomonas_E huaxiensis--1||s__Pseudomonas_E putida_R--2||s__Pseudomonas_E sp012935755--2||s__Pseudomonas_E sp014268755--1||s__Pseudomonas_E triticumensis--1||s__Qipengyuania soli--1||s__Ralstonia pickettii--2||s__Rhodoferax sp903856025--1||s__Rhodovibrio sodomensis--1||s__Rubrivivax benzoatilyticus--1||s__Rubrivivax sp018971105--1||s__SYFR01 sp005800325--1||s__SZUA-53 sp016936505--1||s__Saccharospirillum mangrovi--1||s__Spiro-10 sp001604405--1||s__Stenotrophomonas acidaminiphila_A--1||s__Stenotrophomonas sp003504055--1||s__Thalassobius aquimarinus--1||s__Thauera humireducens--1||s__Thauera propionica--8||s__UBA2192 sp002067855--1||s__UBA2679 sp002354735--1||s__UBA5123 sp002414225--1:evalue_avg=1.3010166667666668e-21:evalue_max=1.56e-19:evalue_min=2.37e-90:evalue_std=1.424069726125981e-20:evalue_sum=1.5612200001200002e-19:gapopen_avg=0.15833333333333333:gapopen_max=4.0:gapopen_min=0.0:gapopen_std=0.5499554349146455:gapopen_sum=19.0:gtdb_class_counter=c__Alphaproteobacteria--136:gtdb_domain_counter=d__Bacteria--136:gtdb_family_counter=f__Beijerinckiaceae--136:gtdb_genus_counter=g__Bosea--136:gtdb_order_counter=o__Rhizobiales--136:gtdb_phylum_counter=p__Proteobacteria--136:gtdb_species_counter=s__Bosea caraganae--1||s__Bosea lathyri--2||s__Bosea psychrotolerans--2||s__Bosea robiniae--3||s__Bosea sp000735605--2||s__Bosea sp001295925--9||s__Bosea sp001429395--2||s__Bosea sp001429505--1||s__Bosea sp001509835--1||s__Bosea sp001556025--3||s__Bosea sp001556125--5||s__Bosea sp001562255--5||s__Bosea sp001713455--10||s__Bosea sp001748145--2||s__Bosea sp001898115--1||s__Bosea sp002220095--2||s__Bosea sp002279705--10||s__Bosea sp003046175--6||s__Bosea sp003241815--3||s__Bosea sp003248805--1||s__Bosea sp004341515--2||s__Bosea sp005502805--1||s__Bosea sp008253865--2||s__Bosea sp011764485--4||s__Bosea sp013823325--1||s__Bosea sp014873125--15||s__Bosea sp016428755--4||s__Bosea sp017308015--1||s__Bosea sp017308075--2||s__Bosea sp900112185--2||s__Bosea sp900113835--6||s__Bosea sp900156025--1||s__Bosea sp900470095--1||s__Bosea sp900470775--5||s__Bosea sp902506165--1||s__Bosea thiooxidans--1||s__Bosea vaviloviae--6||s__Bosea vaviloviae_B--6||s__Bosea vestrisii--4:heptad_counter=MCP-36H--304:lbd_counter=PAS_3--1:lca_tree=g__Bosea:length_avg=123.79166666666667:length_max=159.0:length_min=42.0:length_std=28.932229080245797:length_sum=14855.0:mismatch_avg=4.85:mismatch_max=27.0:mismatch_min=0.0:mismatch_std=5.2254226639389385:mismatch_sum=582.0:name=N632593:qcovhsp_avg=99.3825:qcovhsp_max=100.0:qcovhsp_min=95.1:qcovhsp_std=1.0180441373271691:qcovhsp_sum=11925.9:qend_avg=123.88333333333334:qend_max=157.0:qend_min=43.0:qend_std=28.829893255058007:qend_sum=14866.0:qstart_avg=1.1916666666666667:qstart_max=4.0:qstart_min=1.0:qstart_std=0.507023499585229:qstart_sum=143.0:ref_name_counter=GB_GCA_001556025.1_protein.faa_LSIB01000195.1_1@PF00015_full_PFAM.66.168--1||GB_GCA_001556125.1_protein.faa_LSIG01000073.1_1@PF00015_full_PFAM.123.285--1||GB_GCA_001556125.1_protein.faa_LSIG01000235.1_39@PF00015_full_PFAM.568.724--1||GB_GCA_001898115.1_protein.faa_MKSQ01000026.1_483@PF00015_full_PFAM.377.555--7||GB_GCA_002279705.1_protein.faa_NCCO01000136.1_7@PF00015_full_PFAM.414.585--5||GB_GCA_002279705.1_protein.faa_NCCO01000168.1_10@PF00015_full_PFAM.631.817--1||GB_GCA_003241815.1_protein.faa_QBLV01000142.1_8@PF00015_full_PFAM.434.552--1||GB_GCA_003241815.1_protein.faa_QBLV01000223.1_5@PF00015_full_PFAM.1.191--3||GB_GCA_005502805.1_protein.faa_SCMY01000001.1_347@PF00015_full_PFAM.477.659--2||GB_GCA_017308015.1_protein.faa_JAFKFW010000013.1_115@PF00015_full_PFAM.432.605--4||GB_GCA_018336035.1_protein.faa_JAGXRD010000076.1_48@PF00015_full_PFAM.571.752--1||GB_GCA_900470775.1_protein.faa_UCBZ01000008.1_1@PF00015_full_PFAM.431.561--1||GB_GCA_900470775.1_protein.faa_UCBZ01000016.1_46@PF00015_full_PFAM.633.817--11||GB_GCA_900470775.1_protein.faa_UCBZ01000027.1_122@PF00015_full_PFAM.432.604--3||GB_GCA_900470775.1_protein.faa_UCBZ01000051.1_58@PF00015_full_PFAM.580.752--4||GB_GCA_900470775.1_protein.faa_UCBZ01000051.1_59@PF00015_full_PFAM.570.700--10||RS_GCF_000745475.1_protein.faa_NZ_JQJJ01000008.1_855@PF00015_full_PFAM.154.325--7||RS_GCF_001298265.1_protein.faa_NZ_LGSZ01000044.1_1@PF00015_full_PFAM.91.267--1||RS_GCF_001429395.1_protein.faa_NZ_LMJT01000001.1_260@PF00015_full_PFAM.405.591--8||RS_GCF_001429395.1_protein.faa_NZ_LMJT01000009.1_1@PF00015_full_PFAM.230.343--3||RS_GCF_001713455.1_protein.faa_NZ_CP016464.1_4144@PF00015_full_PFAM.414.589--2||RS_GCF_001748145.1_protein.faa_NZ_BCQA01000001.1_2781@PF00015_full_PFAM.568.759--2||RS_GCF_002220095.1_protein.faa_NZ_CP022372.1_168@PF00015_full_PFAM.431.607--1||RS_GCF_002917105.1_protein.faa_NZ_PQFZ01000022.1_1@PF00015_full_PFAM.567.651--2||RS_GCF_003046175.1_protein.faa_NZ_PZZM01000001.1_2737@PF00015_full_PFAM.433.605--1||RS_GCF_003046175.1_protein.faa_NZ_PZZM01000001.1_3066@PF00015_full_PFAM.332.521--1||RS_GCF_003046175.1_protein.faa_NZ_PZZM01000001.1_841@PF00015_full_PFAM.436.603--1||RS_GCF_004341515.1_protein.faa_NZ_SLZF01000006.1_486@PF00015_full_PFAM.430.615--2||RS_GCF_008253865.1_protein.faa_NZ_CP042331.1_5193@PF00015_full_PFAM.571.749--5||RS_GCF_008843145.1_protein.faa_NZ_CP030265.1_1184@PF00015_full_PFAM.643.826--2||RS_GCF_011764485.1_protein.faa_NZ_AP022848.1_3955@PF00015_full_PFAM.431.662--2||RS_GCF_011764485.1_protein.faa_NZ_AP022848.1_4120@PF00015_full_PFAM.568.742--4||RS_GCF_014873125.1_protein.faa_NZ_JADBCO010000001.1_1886@PF00015_full_PFAM.405.578--1||RS_GCF_014873125.1_protein.faa_NZ_JADBCO010000001.1_309@PF00015_full_PFAM.358.545--1||RS_GCF_014873125.1_protein.faa_NZ_JADBCO010000005.1_376@PF00015_full_PFAM.430.612--2||RS_GCF_900102525.1_protein.faa_NZ_FNBZ01000001.1_1117@PF00015_full_PFAM.407.471--1||RS_GCF_900102525.1_protein.faa_NZ_FNBZ01000005.1_175@PF00015_full_PFAM.568.755--11||RS_GCF_900108245.1_protein.faa_NZ_FNUY01000004.1_34@PF00015_full_PFAM.565.745--1||RS_GCF_900108245.1_protein.faa_NZ_FNUY01000005.1_344@PF00015_full_PFAM.577.753--2||RS_GCF_900112185.1_protein.faa_NZ_FOKP01000051.1_1@PF00015_full_PFAM.1.155--1:scovhsp_avg=72.73416666666667:scovhsp_max=95.4:scovhsp_min=50.0:scovhsp_std=12.98783202895406:scovhsp_sum=8728.1:send_avg=136.94166666666666:send_max=164.0:send_min=64.0:send_std=27.445988466680614:send_sum=16433.0:sstart_avg=14.258333333333333:sstart_max=71.0:sstart_min=3.0:sstart_std=15.873182200342377:sstart_sum=1711.0],(94886ac4-bcce-4e01-8eba-06b908d31715_3@MCPsignal.2.102:0.0218564[&&NHX:Sample=rhizpot3:Type=capture:besthit=93.0:bitscore=160.0:capture_class=c__Alphaproteobacteria:capture_domain=d__Bacteria:capture_family=f__Caulobacteraceae:capture_genus=g__CAHJWH01:capture_order=o__Caulobacterales:capture_phylum=p__Proteobacteria:capture_species=s__CAHJWH01 sp009765965:evalue=3.1e-51:gapopen=0.0:heptad=MCP-36H:length=100.0:mismatch=7.0:qcovhsp=100.0:qend=100.0:qstart=1.0:ref_name=RS_GCF_900113835.1_protein.faa_NZ_FOQV01000017.1_111@PF00015_full_PFAM.8.175:scovhsp=59.9:send=123.0:sstart=24.0],(((534b0d76-4579-4ae4-bf5b-7cd429050a1b_1@MCPsignal.482.554:0[&&NHX:Sample=rhizpot3:Type=capture:besthit=91.7:bitscore=113.0:capture_class=c__Alphaproteobacteria:capture_domain=d__Bacteria:capture_family=f__Rhizobiaceae:capture_genus=g__Oricola:capture_order=o__Rhizobiales:capture_phylum=p__Proteobacteria:capture_species=s__Oricola cellulosilytica:evalue=4.96e-34:gapopen=0.0:heptad=MCP-36H:length=72.0:mismatch=6.0:qcovhsp=100.0:qend=72.0:qstart=1.0:ref_name=GB_GCA_001556025.1_protein.faa_LSIB01000190.1_222@PF00015_full_PFAM.569.670:scovhsp=71.3:send=74.0:sstart=3.0],1095d97f-e501-4e7f-ab63-5ebc2f307b5c_3@MCPsignal.558.630:0[&&NHX:Sample=rhizpot3:Type=capture:besthit=91.7:bitscore=113.0:capture_class=c__Alphaproteobacteria:capture_domain=d__Bacteria:capture_family=f__Rhizobiaceae:capture_genus=g__Oricola:capture_order=o__Rhizobiales:capture_phylum=p__Proteobacteria:capture_species=s__Oricola cellulosilytica:evalue=4.96e-34:gapopen=0.0:heptad=MCP-36H:length=72.0:mismatch=6.0:qcovhsp=100.0:qend=72.0:qstart=1.0:ref_name=GB_GCA_001556025.1_protein.faa_LSIB01000190.1_222@PF00015_full_PFAM.569.670:scovhsp=71.3:send=74.0:sstart=3.0]):5e-09[&&NHX:Sample_counter=rhizpot3--2:Type_counter=capture--2:besthit_avg=91.7:besthit_max=91.7:besthit_min=91.7:besthit_std=0.0:besthit_sum=183.4:bitscore_avg=113.0:bitscore_max=113.0:bitscore_min=113.0:bitscore_std=0.0:bitscore_sum=226.0:capture_class_counter=c__Alphaproteobacteria--2:capture_domain_counter=d__Bacteria--2:capture_family_counter=f__Rhizobiaceae--2:capture_genus_counter=g__Oricola--2:capture_order_counter=o__Rhizobiales--2:capture_phylum_counter=p__Proteobacteria--2:capture_species_counter=s__Oricola cellulosilytica--2:evalue_avg=4.96e-34:evalue_max=4.96e-34:evalue_min=4.96e-34:evalue_std=0.0:evalue_sum=9.92e-34:gapopen_avg=0.0:gapopen_max=0.0:gapopen_min=0.0:gapopen_std=0.0:gapopen_sum=0.0:gtdb_class_counter=:gtdb_domain_counter=:gtdb_family_counter=:gtdb_genus_counter=:gtdb_order_counter=:gtdb_phylum_counter=:gtdb_species_counter=:heptad_counter=MCP-36H--2:lbd_counter=:length_avg=72.0:length_max=72.0:length_min=72.0:length_std=0.0:length_sum=144.0:mismatch_avg=6.0:mismatch_max=6.0:mismatch_min=6.0:mismatch_std=0.0:mismatch_sum=12.0:name=N632597:qcovhsp_avg=100.0:qcovhsp_max=100.0:qcovhsp_min=100.0:qcovhsp_std=0.0:qcovhsp_sum=200.0:qend_avg=72.0:qend_max=72.0:qend_min=72.0:qend_std=0.0:qend_sum=144.0:qstart_avg=1.0:qstart_max=1.0:qstart_min=1.0:qstart_std=0.0:qstart_sum=2.0:ref_name_counter=GB_GCA_001556025.1_protein.faa_LSIB01000190.1_222@PF00015_full_PFAM.569.670--2:scovhsp_avg=71.3:scovhsp_max=71.3:scovhsp_min=71.3:scovhsp_std=0.0:scovhsp_sum=142.6:send_avg=74.0:send_max=74.0:send_min=74.0:send_std=0.0:send_sum=148.0:sstart_avg=3.0:sstart_max=3.0:sstart_min=3.0:sstart_std=0.0:sstart_sum=6.0],(3cb971b0-3197-5fdc-b452-dcfa73fb862a_3@MCPsignal.525.596:5e-09[&&NHX:Sample=rhizpot3:Type=capture:besthit=91.5:bitscore=112.0:capture_class=c__Alphaproteobacteria:capture_domain=d__Bacteria:capture_family=f__Tepidamorphaceae:capture_genus=g__SKQW01:capture_order=o__Rhizobiales:capture_phylum=p__Proteobacteria:capture_species=s__SKQW01 sp007118805:evalue=9.6e-34:gapopen=0.0:heptad=MCP-36H:length=71.0:mismatch=6.0:qcovhsp=100.0:qend=71.0:qstart=1.0:ref_name=GB_GCA_001556025.1_protein.faa_LSIB01000190.1_222@PF00015_full_PFAM.569.670:scovhsp=70.3:send=73.0:sstart=3.0],4687435b-008d-4fcd-9596-b2c1682593bc_3@MCPsignal.2.78:0.0271407[&&NHX:Sample=rhizpot3:Type=capture:besthit=91.9:bitscore=116.0:capture_class=c__Gammaproteobacteria:capture_domain=d__Bacteria:capture_family=f__Chromobacteriaceae:capture_genus=g__Chromobacterium:capture_order=o__Burkholderiales:capture_phylum=p__Proteobacteria:capture_species=s__Chromobacterium sp016428945:evalue=2.49e-35:gapopen=0.0:heptad=MCP-36H:length=74.0:mismatch=6.0:qcovhsp=97.4:qend=74.0:qstart=1.0:ref_name=GB_GCA_001556025.1_protein.faa_LSIB01000190.1_222@PF00015_full_PFAM.569.670:scovhsp=73.3:send=83.0:sstart=10.0])0:5e-09[&&NHX:Sample_counter=rhizpot3--2:Type_counter=capture--2:besthit_avg=91.7:besthit_max=91.9:besthit_min=91.5:besthit_std=0.28284271247462306:besthit_sum=183.4:bitscore_avg=114.0:bitscore_max=116.0:bitscore_min=112.0:bitscore_std=2.8284271247461903:bitscore_sum=228.0:capture_class_counter=c__Alphaproteobacteria--1||c__Gammaproteobacteria--1:capture_domain_counter=d__Bacteria--2:capture_family_counter=f__Chromobacteriaceae--1||f__Tepidamorphaceae--1:capture_genus_counter=g__Chromobacterium--1||g__SKQW01--1:capture_order_counter=o__Burkholderiales--1||o__Rhizobiales--1:capture_phylum_counter=p__Proteobacteria--2:capture_species_counter=s__Chromobacterium sp016428945--1||s__SKQW01 sp007118805--1:evalue_avg=4.9245e-34:evalue_max=9.6e-34:evalue_min=2.49e-35:evalue_std=6.612155510875406e-34:evalue_sum=9.849e-34:gapopen_avg=0.0:gapopen_max=0.0:gapopen_min=0.0:gapopen_std=0.0:gapopen_sum=0.0:gtdb_class_counter=:gtdb_domain_counter=:gtdb_family_counter=:gtdb_genus_counter=:gtdb_order_counter=:gtdb_phylum_counter=:gtdb_species_counter=:heptad_counter=MCP-36H--2:lbd_counter=:length_avg=72.5:length_max=74.0:length_min=71.0:length_std=2.1213203435596424:length_sum=145.0:mismatch_avg=6.0:mismatch_max=6.0:mismatch_min=6.0:mismatch_std=0.0:mismatch_sum=12.0:name=N632600:qcovhsp_avg=98.7:qcovhsp_max=100.0:qcovhsp_min=97.4:qcovhsp_std=1.8384776310850195:qcovhsp_sum=197.4:qend_avg=72.5:qend_max=74.0:qend_min=71.0:qend_std=2.1213203435596424:qend_sum=145.0:qstart_avg=1.0:qstart_max=1.0:qstart_min=1.0:qstart_std=0.0:qstart_sum=2.0:ref_name_counter=GB_GCA_001556025.1_protein.faa_LSIB01000190.1_222@PF00015_full_PFAM.569.670--2:scovhsp_avg=71.8:scovhsp_max=73.3:scovhsp_min=70.3:scovhsp_std=2.1213203435596424:scovhsp_sum=143.6:send_avg=78.0:send_max=83.0:send_min=73.0:send_std=7.0710678118654755:send_sum=156.0:sstart_avg=6.5:sstart_max=10.0:sstart_min=3.0:sstart_std=4.949747468305833:sstart_sum=13.0])0:5e-09[&&NHX:Sample_counter=rhizpot3--4:Type_counter=capture--4:besthit_avg=91.69999999999999:besthit_max=91.9:besthit_min=91.5:besthit_std=0.16329931618554752:besthit_sum=366.79999999999995:bitscore_avg=113.5:bitscore_max=116.0:bitscore_min=112.0:bitscore_std=1.7320508075688772:bitscore_sum=454.0:capture_class_counter=c__Alphaproteobacteria--3||c__Gammaproteobacteria--1:capture_domain_counter=d__Bacteria--4:capture_family_counter=f__Chromobacteriaceae--1||f__Rhizobiaceae--2||f__Tepidamorphaceae--1:capture_genus_counter=g__Chromobacterium--1||g__Oricola--2||g__SKQW01--1:capture_order_counter=o__Burkholderiales--1||o__Rhizobiales--3:capture_phylum_counter=p__Proteobacteria--4:capture_species_counter=s__Chromobacterium sp016428945--1||s__Oricola cellulosilytica--2||s__SKQW01 sp007118805--1:evalue_avg=4.94225e-34:evalue_max=9.6e-34:evalue_min=2.49e-35:evalue_std=3.8175847840399473e-34:evalue_sum=1.9769e-33:gapopen_avg=0.0:gapopen_max=0.0:gapopen_min=0.0:gapopen_std=0.0:gapopen_sum=0.0:gtdb_class_counter=:gtdb_domain_counter=:gtdb_family_counter=:gtdb_genus_counter=:gtdb_order_counter=:gtdb_phylum_counter=:gtdb_species_counter=:heptad_counter=MCP-36H--4:lbd_counter=:length_avg=72.25:length_max=74.0:length_min=71.0:length_std=1.2583057392117916:length_sum=289.0:mismatch_avg=6.0:mismatch_max=6.0:mismatch_min=6.0:mismatch_std=0.0:mismatch_sum=24.0:name=N632601:qcovhsp_avg=99.35:qcovhsp_max=100.0:qcovhsp_min=97.4:qcovhsp_std=1.2999999999999972:qcovhsp_sum=397.4:qend_avg=72.25:qend_max=74.0:qend_min=71.0:qend_std=1.2583057392117916:qend_sum=289.0:qstart_avg=1.0:qstart_max=1.0:qstart_min=1.0:qstart_std=0.0:qstart_sum=4.0:ref_name_counter=GB_GCA_001556025.1_protein.faa_LSIB01000190.1_222@PF00015_full_PFAM.569.670--4:scovhsp_avg=71.55:scovhsp_max=73.3:scovhsp_min=70.3:scovhsp_std=1.2583057392117916:scovhsp_sum=286.2:send_avg=76.0:send_max=83.0:send_min=73.0:send_std=4.69041575982343:send_sum=304.0:sstart_avg=4.75:sstart_max=10.0:sstart_min=3.0:sstart_std=3.5:sstart_sum=19.0],(((((f8517826-63d8-403b-8e01-2fae69f62898_2@MCPsignal.233.363:5e-09[&&NHX:Sample=rhizpot1:Type=capture:besthit=90.8:bitscore=195.0:capture_class=c__Alphaproteobacteria:capture_domain=d__Bacteria:capture_family=f__Caulobacteraceae:capture_genus=g__Phenylobacterium:capture_order=o__Caulobacterales:capture_phylum=p__Proteobacteria:capture_species=s__Phenylobacterium sp002441055:evalue=1.64e-64:gapopen=0.0:heptad=MCP-36H:length=130.0:mismatch=12.0:qcovhsp=100.0:qend=130.0:qstart=1.0:ref_name=RS_GCF_900113835.1_protein.faa_NZ_FOQV01000003.1_266@PF00015_full_PFAM.637.807:scovhsp=76.5:send=134.0:sstart=5.0],03bc1071-bd15-58b3-8c90-6d9359385b9d_1@MCPsignal.230.341:5e-09[&&NHX:Sample=rhizpot3:Type=capture:besthit=93.7:bitscore=175.0:capture_class=c__Gammaproteobacteria:capture_domain=d__Bacteria:capture_family=f__Halomonadaceae:capture_genus=g__Halomonas_B:capture_order=o__Pseudomonadales:capture_phylum=p__Proteobacteria:capture_species=s__Halomonas_B pantelleriensis:evalue=5.3e-57:gapopen=0.0:heptad=MCP-36H:length=111.0:mismatch=7.0:qcovhsp=100.0:qend=111.0:qstart=1.0:ref_name=RS_GCF_900108245.1_protein.faa_NZ_FNUY01000005.1_344@PF00015_full_PFAM.577.753:scovhsp=63.1:send=118.0:sstart=8.0])0:5e-09[&&NHX:Sample_counter=rhizpot1--1||rhizpot3--1:Type_counter=capture--2:besthit_avg=92.25:besthit_max=93.7:besthit_min=90.8:besthit_std=2.0506096654409918:besthit_sum=184.5:bitscore_avg=185.0:bitscore_max=195.0:bitscore_min=175.0:bitscore_std=14.142135623730951:bitscore_sum=370.0:capture_class_counter=c__Alphaproteobacteria--1||c__Gammaproteobacteria--1:capture_domain_counter=d__Bacteria--2:capture_family_counter=f__Caulobacteraceae--1||f__Halomonadaceae--1:capture_genus_counter=g__Halomonas_B--1||g__Phenylobacterium--1:capture_order_counter=o__Caulobacterales--1||o__Pseudomonadales--1:capture_phylum_counter=p__Proteobacteria--2:capture_species_counter=s__Halomonas_B pantelleriensis--1||s__Phenylobacterium sp002441055--1:evalue_avg=2.6500000819999996e-57:evalue_max=5.3e-57:evalue_min=1.64e-64:evalue_std=3.747665824323189e-57:evalue_sum=5.300000163999999e-57:gapopen_avg=0.0:gapopen_max=0.0:gapopen_min=0.0:gapopen_std=0.0:gapopen_sum=0.0:gtdb_class_counter=:gtdb_domain_counter=:gtdb_family_counter=:gtdb_genus_counter=:gtdb_order_counter=:gtdb_phylum_counter=:gtdb_species_counter=:heptad_counter=MCP-36H--2:lbd_counter=:length_avg=120.5:length_max=130.0:length_min=111.0:length_std=13.435028842544403:length_sum=241.0:mismatch_avg=9.5:mismatch_max=12.0:mismatch_min=7.0:mismatch_std=3.5355339059327378:mismatch_sum=19.0:name=N632604:qcovhsp_avg=100.0:qcovhsp_max=100.0:qcovhsp_min=100.0:qcovhsp_std=0.0:qcovhsp_sum=200.0:qend_avg=120.5:qend_max=130.0:qend_min=111.0:qend_std=13.435028842544403:qend_sum=241.0:qstart_avg=1.0:qstart_max=1.0:qstart_min=1.0:qstart_std=0.0:qstart_sum=2.0:ref_name_counter=RS_GCF_900108245.1_protein.faa_NZ_FNUY01000005.1_344@PF00015_full_PFAM.577.753--1||RS_GCF_900113835.1_protein.faa_NZ_FOQV01000003.1_266@PF00015_full_PFAM.637.807--1:scovhsp_avg=69.8:scovhsp_max=76.5:scovhsp_min=63.1:scovhsp_std=9.475230867899736:scovhsp_sum=139.6:send_avg=126.0:send_max=134.0:send_min=118.0:send_std=11.313708498984761:send_sum=252.0:sstart_avg=6.5:sstart_max=8.0:sstart_min=5.0:sstart_std=2.1213203435596424:sstart_sum=13.0],0fac409c-787e-4106-8c64-f122f7617847_3@MCPsignal.250.343:0.00997128[&&NHX:Sample=rhizpot3:Type=capture:besthit=92.5:bitscore=144.0:capture_class=c__Alphaproteobacteria:capture_domain=d__Bacteria:capture_family=f__UBA2964:capture_genus=g__WHUE01:capture_order=o__MPNO01:capture_phylum=p__Proteobacteria:capture_species=s__WHUE01 sp009377375:evalue=3.06e-45:gapopen=0.0:heptad=MCP-36H:length=93.0:mismatch=7.0:qcovhsp=100.0:qend=93.0:qstart=1.0:ref_name=RS_GCF_900113835.1_protein.faa_NZ_FOQV01000003.1_266@PF00015_full_PFAM.637.807:scovhsp=54.7:send=97.0:sstart=5.0])0:5e-09[&&NHX:Sample_counter=rhizpot1--1||rhizpot3--2:Type_counter=capture--3:besthit_avg=92.33333333333333:besthit_max=93.7:besthit_min=90.8:besthit_std=1.4571661996262957:besthit_sum=277.0:bitscore_avg=171.33333333333334:bitscore_max=195.0:bitscore_min=144.0:bitscore_std=25.69695182961071:bitscore_sum=514.0:capture_class_counter=c__Alphaproteobacteria--2||c__Gammaproteobacteria--1:capture_domain_counter=d__Bacteria--3:capture_family_counter=f__Caulobacteraceae--1||f__Halomonadaceae--1||f__UBA2964--1:capture_genus_counter=g__Halomonas_B--1||g__Phenylobacterium--1||g__WHUE01--1:capture_order_counter=o__Caulobacterales--1||o__MPNO01--1||o__Pseudomonadales--1:capture_phylum_counter=p__Proteobacteria--3:capture_species_counter=s__Halomonas_B pantelleriensis--1||s__Phenylobacterium sp002441055--1||s__WHUE01 sp009377375--1:evalue_avg=1.0200000000017667e-45:evalue_max=3.06e-45:evalue_min=1.64e-64:evalue_std=1.7666918237187248e-45:evalue_sum=3.0600000000053e-45:gapopen_avg=0.0:gapopen_max=0.0:gapopen_min=0.0:gapopen_std=0.0:gapopen_sum=0.0:gtdb_class_counter=:gtdb_domain_counter=:gtdb_family_counter=:gtdb_genus_counter=:gtdb_order_counter=:gtdb_phylum_counter=:gtdb_species_counter=:heptad_counter=MCP-36H--3:lbd_counter=:length_avg=111.33333333333333:length_max=130.0:length_min=93.0:length_std=18.502252115170556:length_sum=334.0:mismatch_avg=8.666666666666666:mismatch_max=12.0:mismatch_min=7.0:mismatch_std=2.8867513459481287:mismatch_sum=26.0:name=N632606:qcovhsp_avg=100.0:qcovhsp_max=100.0:qcovhsp_min=100.0:qcovhsp_std=0.0:qcovhsp_sum=300.0:qend_avg=111.33333333333333:qend_max=130.0:qend_min=93.0:qend_std=18.502252115170556:qend_sum=334.0:qstart_avg=1.0:qstart_max=1.0:qstart_min=1.0:qstart_std=0.0:qstart_sum=3.0:ref_name_counter=RS_GCF_900108245.1_protein.faa_NZ_FNUY01000005.1_344@PF00015_full_PFAM.577.753--1||RS_GCF_900113835.1_protein.faa_NZ_FOQV01000003.1_266@PF00015_full_PFAM.637.807--2:scovhsp_avg=64.76666666666667:scovhsp_max=76.5:scovhsp_min=54.7:scovhsp_std=10.995150446143668:scovhsp_sum=194.3:send_avg=116.33333333333333:send_max=134.0:send_min=97.0:send_std=18.556220879622373:send_sum=349.0:sstart_avg=6.0:sstart_max=8.0:sstart_min=5.0:sstart_std=1.7320508075688772:sstart_sum=18.0],ca153ece-4638-4355-9dc4-24a1ba05fd11_4@MCPsignal.201.327:0.103328[&&NHX:Sample=rhizpot3:Type=capture:besthit=75.8:bitscore=145.0:capture_class=c__Alphaproteobacteria:capture_domain=d__Bacteria:capture_family=f__Magnetospirillaceae:capture_genus=g__Phaeospirillum:capture_order=o__Rhodospirillales:capture_phylum=p__Proteobacteria:capture_species=s__Phaeospirillum sp903853455:evalue=3.99e-45:gapopen=1.0:heptad=MCP-36H:length=128.0:mismatch=28.0:qcovhsp=99.2:qend=125.0:qstart=1.0:ref_name=RS_GCF_900113835.1_protein.faa_NZ_FOQV01000003.1_266@PF00015_full_PFAM.637.807:scovhsp=75.3:send=132.0:sstart=5.0])0:5e-09[&&NHX:Sample_counter=rhizpot1--1||rhizpot3--3:Type_counter=capture--4:besthit_avg=88.2:besthit_max=93.7:besthit_min=75.8:besthit_std=8.35184610330754:besthit_sum=352.8:bitscore_avg=164.75:bitscore_max=195.0:bitscore_min=144.0:bitscore_std=24.770614310778274:bitscore_sum=659.0:capture_class_counter=c__Alphaproteobacteria--3||c__Gammaproteobacteria--1:capture_domain_counter=d__Bacteria--4:capture_family_counter=f__Caulobacteraceae--1||f__Halomonadaceae--1||f__Magnetospirillaceae--1||f__UBA2964--1:capture_genus_counter=g__Halomonas_B--1||g__Phaeospirillum--1||g__Phenylobacterium--1||g__WHUE01--1:capture_order_counter=o__Caulobacterales--1||o__MPNO01--1||o__Pseudomonadales--1||o__Rhodospirillales--1:capture_phylum_counter=p__Proteobacteria--4:capture_species_counter=s__Halomonas_B pantelleriensis--1||s__Phaeospirillum sp903853455--1||s__Phenylobacterium sp002441055--1||s__WHUE01 sp009377375--1:evalue_avg=1.7625000000013247e-45:evalue_max=3.99e-45:evalue_min=1.64e-64:evalue_std=2.0702717212950024e-45:evalue_sum=7.050000000005299e-45:gapopen_avg=0.25:gapopen_max=1.0:gapopen_min=0.0:gapopen_std=0.5:gapopen_sum=1.0:gtdb_class_counter=:gtdb_domain_counter=:gtdb_family_counter=:gtdb_genus_counter=:gtdb_order_counter=:gtdb_phylum_counter=:gtdb_species_counter=:heptad_counter=MCP-36H--4:lbd_counter=:length_avg=115.5:length_max=130.0:length_min=93.0:length_std=17.253019059476713:length_sum=462.0:mismatch_avg=13.5:mismatch_max=28.0:mismatch_min=7.0:mismatch_std=9.9498743710662:mismatch_sum=54.0:name=N632608:qcovhsp_avg=99.8:qcovhsp_max=100.0:qcovhsp_min=99.2:qcovhsp_std=0.3999999999999986:qcovhsp_sum=399.2:qend_avg=114.75:qend_max=130.0:qend_min=93.0:qend_std=16.580611166861935:qend_sum=459.0:qstart_avg=1.0:qstart_max=1.0:qstart_min=1.0:qstart_std=0.0:qstart_sum=4.0:ref_name_counter=RS_GCF_900108245.1_protein.faa_NZ_FNUY01000005.1_344@PF00015_full_PFAM.577.753--1||RS_GCF_900113835.1_protein.faa_NZ_FOQV01000003.1_266@PF00015_full_PFAM.637.807--3:scovhsp_avg=67.4:scovhsp_max=76.5:scovhsp_min=54.7:scovhsp_std=10.408329997330663:scovhsp_sum=269.6:send_avg=120.25:send_max=134.0:send_min=97.0:send_std=17.05627939108253:send_sum=481.0:sstart_avg=5.75:sstart_max=8.0:sstart_min=5.0:sstart_std=1.5:sstart_sum=23.0],(((96c04a00-b8c6-4213-8fdc-358fd6e8d617_6@MCPsignal.104.257:5e-09[&&NHX:Sample=rhizpot1:Type=capture:besthit=90.9:bitscore=228.0:capture_class=c__Gammaproteobacteria:capture_domain=d__Bacteria:capture_family=f__Rhodocyclaceae:capture_genus=g__Thauera:capture_order=o__Burkholderiales:capture_phylum=p__Proteobacteria:capture_species=s__Thauera propionica:evalue=3.49e-77:gapopen=1.0:heptad=MCP-36H:length=154.0:mismatch=13.0:qcovhsp=100.0:qend=153.0:qstart=1.0:ref_name=RS_GCF_900168195.1_protein.faa_NZ_FUYX01000001.1_623@PF00015_full_PFAM.570.752:scovhsp=84.6:send=157.0:sstart=4.0],((2adac138-dcc8-4259-ad6a-7dbe205f997f_2@MCPsignal.201.355:0[&&NHX:Sample=rhizpot3:Type=capture:besthit=91.6:bitscore=233.0:capture_class=c__Alphaproteobacteria:capture_domain=d__Bacteria:capture_family=f__Beijerinckiaceae:capture_genus=g__Bosea:capture_order=o__Rhizobiales:capture_phylum=p__Proteobacteria:capture_species=s__Bosea psychrotolerans:evalue=3.81e-79:gapopen=0.0:heptad=MCP-36H:length=154.0:mismatch=13.0:qcovhsp=100.0:qend=154.0:qstart=1.0:ref_name=RS_GCF_900168195.1_protein.faa_NZ_FUYX01000001.1_623@PF00015_full_PFAM.570.752:scovhsp=84.6:send=157.0:sstart=4.0],1f44eec4-e13f-5f04-b7a5-8def1aa646f2_3@MCPsignal.143.297:0[&&NHX:Sample=rhizpot3:Type=capture:besthit=91.6:bitscore=233.0:capture_class=c__Alphaproteobacteria:capture_domain=d__Bacteria:capture_family=f__Stappiaceae:capture_genus=g__Roseibium:capture_order=o__Rhizobiales:capture_phylum=p__Proteobacteria:capture_species=s__Roseibium aggregatum_C:evalue=3.81e-79:gapopen=0.0:heptad=MCP-36H:length=154.0:mismatch=13.0:qcovhsp=100.0:qend=154.0:qstart=1.0:ref_name=RS_GCF_900168195.1_protein.faa_NZ_FUYX01000001.1_623@PF00015_full_PFAM.570.752:scovhsp=84.6:send=157.0:sstart=4.0]):5e-09[&&NHX:Sample_counter=rhizpot3--2:Type_counter=capture--2:besthit_avg=91.6:besthit_max=91.6:besthit_min=91.6:besthit_std=0.0:besthit_sum=183.2:bitscore_avg=233.0:bitscore_max=233.0:bitscore_min=233.0:bitscore_std=0.0:bitscore_sum=466.0:capture_class_counter=c__Alphaproteobacteria--2:capture_domain_counter=d__Bacteria--2:capture_family_counter=f__Beijerinckiaceae--1||f__Stappiaceae--1:capture_genus_counter=g__Bosea--1||g__Roseibium--1:capture_order_counter=o__Rhizobiales--2:capture_phylum_counter=p__Proteobacteria--2:capture_species_counter=s__Bosea psychrotolerans--1||s__Roseibium aggregatum_C--1:evalue_avg=3.81e-79:evalue_max=3.81e-79:evalue_min=3.81e-79:evalue_std=0.0:evalue_sum=7.62e-79:gapopen_avg=0.0:gapopen_max=0.0:gapopen_min=0.0:gapopen_std=0.0:gapopen_sum=0.0:gtdb_class_counter=:gtdb_domain_counter=:gtdb_family_counter=:gtdb_genus_counter=:gtdb_order_counter=:gtdb_phylum_counter=:gtdb_species_counter=:heptad_counter=MCP-36H--2:lbd_counter=:length_avg=154.0:length_max=154.0:length_min=154.0:length_std=0.0:length_sum=308.0:mismatch_avg=13.0:mismatch_max=13.0:mismatch_min=13.0:mismatch_std=0.0:mismatch_sum=26.0:name=N632612:qcovhsp_avg=100.0:qcovhsp_max=100.0:qcovhsp_min=100.0:qcovhsp_std=0.0:qcovhsp_sum=200.0:qend_avg=154.0:qend_max=154.0:qend_min=154.0:qend_std=0.0:qend_sum=308.0:qstart_avg=1.0:qstart_max=1.0:qstart_min=1.0:qstart_std=0.0:qstart_sum=2.0:ref_name_counter=RS_GCF_900168195.1_protein.faa_NZ_FUYX01000001.1_623@PF00015_full_PFAM.570.752--2:scovhsp_avg=84.6:scovhsp_max=84.6:scovhsp_min=84.6:scovhsp_std=0.0:scovhsp_sum=169.2:send_avg=157.0:send_max=157.0:send_min=157.0:send_std=0.0:send_sum=314.0:sstart_avg=4.0:sstart_max=4.0:sstart_min=4.0:sstart_std=0.0:sstart_sum=8.0],(bd0bc0d3-d8f6-5e83-85ce-b8c354de68fd_1@MCPsignal.39.97:5e-09[&&NHX:Sample=rhizpot3:Type=capture:besthit=89.7:bitscore=89.7:capture_class=c__Alphaproteobacteria:capture_domain=d__Bacteria:capture_family=f__Caulobacteraceae:capture_genus=g__Phenylobacterium:capture_order=o__Caulobacterales:capture_phylum=p__Proteobacteria:capture_species=s__Phenylobacterium zucineum:evalue=5.4e-25:gapopen=0.0:heptad=MCP-36H:length=58.0:mismatch=6.0:qcovhsp=100.0:qend=58.0:qstart=1.0:ref_name=GB_GCA_001556025.1_protein.faa_LSIB01000190.1_222@PF00015_full_PFAM.569.670:scovhsp=57.4:send=60.0:sstart=3.0],(58dd8c55-95eb-47f0-9f1e-2a5de51f8f2b_1@MCPsignal.107.257:0.00499191[&&NHX:Sample=rhizpot3:Type=capture:besthit=90.1:bitscore=222.0:capture_class=c__Alphaproteobacteria:capture_domain=d__Bacteria:capture_family=f__Beijerinckiaceae:capture_genus=g__Bosea:capture_order=o__Rhizobiales:capture_phylum=p__Proteobacteria:capture_species=s__Bosea psychrotolerans:evalue=1.38e-74:gapopen=1.0:heptad=MCP-36H:length=152.0:mismatch=13.0:qcovhsp=100.0:qend=150.0:qstart=1.0:ref_name=RS_GCF_900113835.1_protein.faa_NZ_FOQV01000020.1_1@PF00015_full_PFAM.58.255:scovhsp=77.2:send=156.0:sstart=5.0],717125b8-e2ff-47fc-95cf-46f84ffab838_2@MCPsignal.23.149:5e-09[&&NHX:Sample=rhizpot3:Type=capture:besthit=92.8:bitscore=192.0:capture_class=c__Alphaproteobacteria:capture_domain=d__Bacteria:capture_family=f__Beijerinckiaceae:capture_genus=g__Bosea:capture_order=o__Rhizobiales:capture_phylum=p__Proteobacteria:capture_species=s__Bosea sp900113835:evalue=3.18e-63:gapopen=1.0:heptad=MCP-36H:length=125.0:mismatch=7.0:qcovhsp=99.2:qend=126.0:qstart=2.0:ref_name=RS_GCF_900108245.1_protein.faa_NZ_FNUY01000004.1_34@PF00015_full_PFAM.565.745:scovhsp=68.3:send=162.0:sstart=40.0])0:5e-09[&&NHX:Sample_counter=rhizpot3--2:Type_counter=capture--2:besthit_avg=91.44999999999999:besthit_max=92.8:besthit_min=90.1:besthit_std=1.9091883092036803:besthit_sum=182.89999999999998:bitscore_avg=207.0:bitscore_max=222.0:bitscore_min=192.0:bitscore_std=21.213203435596427:bitscore_sum=414.0:capture_class_counter=c__Alphaproteobacteria--2:capture_domain_counter=d__Bacteria--2:capture_family_counter=f__Beijerinckiaceae--2:capture_genus_counter=g__Bosea--2:capture_order_counter=o__Rhizobiales--2:capture_phylum_counter=p__Proteobacteria--2:capture_species_counter=s__Bosea psychrotolerans--1||s__Bosea sp900113835--1:evalue_avg=1.5900000000069e-63:evalue_max=3.18e-63:evalue_min=1.38e-74:evalue_std=2.248599564163463e-63:evalue_sum=3.1800000000138e-63:gapopen_avg=1.0:gapopen_max=1.0:gapopen_min=1.0:gapopen_std=0.0:gapopen_sum=2.0:gtdb_class_counter=:gtdb_domain_counter=:gtdb_family_counter=:gtdb_genus_counter=:gtdb_order_counter=:gtdb_phylum_counter=:gtdb_species_counter=:heptad_counter=MCP-36H--2:lbd_counter=:length_avg=138.5:length_max=152.0:length_min=125.0:length_std=19.091883092036785:length_sum=277.0:mismatch_avg=10.0:mismatch_max=13.0:mismatch_min=7.0:mismatch_std=4.242640687119285:mismatch_sum=20.0:name=N632616:qcovhsp_avg=99.6:qcovhsp_max=100.0:qcovhsp_min=99.2:qcovhsp_std=0.565685424949236:qcovhsp_sum=199.2:qend_avg=138.0:qend_max=150.0:qend_min=126.0:qend_std=16.97056274847714:qend_sum=276.0:qstart_avg=1.5:qstart_max=2.0:qstart_min=1.0:qstart_std=0.7071067811865476:qstart_sum=3.0:ref_name_counter=RS_GCF_900108245.1_protein.faa_NZ_FNUY01000004.1_34@PF00015_full_PFAM.565.745--1||RS_GCF_900113835.1_protein.faa_NZ_FOQV01000020.1_1@PF00015_full_PFAM.58.255--1:scovhsp_avg=72.75:scovhsp_max=77.2:scovhsp_min=68.3:scovhsp_std=6.293250352560277:scovhsp_sum=145.5:send_avg=159.0:send_max=162.0:send_min=156.0:send_std=4.242640687119285:send_sum=318.0:sstart_avg=22.5:sstart_max=40.0:sstart_min=5.0:sstart_std=24.748737341529164:sstart_sum=45.0])0.491:5e-09[&&NHX:Sample_counter=rhizpot3--3:Type_counter=capture--3:besthit_avg=90.86666666666667:besthit_max=92.8:besthit_min=89.7:besthit_std=1.686218649325564:besthit_sum=272.6:bitscore_avg=167.9:bitscore_max=222.0:bitscore_min=89.7:bitscore_std=69.36447217416132:bitscore_sum=503.7:capture_class_counter=c__Alphaproteobacteria--3:capture_domain_counter=d__Bacteria--3:capture_family_counter=f__Beijerinckiaceae--2||f__Caulobacteraceae--1:capture_genus_counter=g__Bosea--2||g__Phenylobacterium--1:capture_order_counter=o__Caulobacterales--1||o__Rhizobiales--2:capture_phylum_counter=p__Proteobacteria--3:capture_species_counter=s__Bosea psychrotolerans--1||s__Bosea sp900113835--1||s__Phenylobacterium zucineum--1:evalue_avg=1.8000000000000002e-25:evalue_max=5.4e-25:evalue_min=1.38e-74:evalue_std=3.1176914536239792e-25:evalue_sum=5.4e-25:gapopen_avg=0.6666666666666666:gapopen_max=1.0:gapopen_min=0.0:gapopen_std=0.5773502691896258:gapopen_sum=2.0:gtdb_class_counter=:gtdb_domain_counter=:gtdb_family_counter=:gtdb_genus_counter=:gtdb_order_counter=:gtdb_phylum_counter=:gtdb_species_counter=:heptad_counter=MCP-36H--3:lbd_counter=:length_avg=111.66666666666667:length_max=152.0:length_min=58.0:length_std=48.39765834555772:length_sum=335.0:mismatch_avg=8.666666666666666:mismatch_max=13.0:mismatch_min=6.0:mismatch_std=3.7859388972001824:mismatch_sum=26.0:name=N632617:qcovhsp_avg=99.73333333333333:qcovhsp_max=100.0:qcovhsp_min=99.2:qcovhsp_std=0.461880215351699:qcovhsp_sum=299.2:qend_avg=111.33333333333333:qend_max=150.0:qend_min=58.0:qend_std=47.72141378179542:qend_sum=334.0:qstart_avg=1.3333333333333333:qstart_max=2.0:qstart_min=1.0:qstart_std=0.5773502691896257:qstart_sum=4.0:ref_name_counter=GB_GCA_001556025.1_protein.faa_LSIB01000190.1_222@PF00015_full_PFAM.569.670--1||RS_GCF_900108245.1_protein.faa_NZ_FNUY01000004.1_34@PF00015_full_PFAM.565.745--1||RS_GCF_900113835.1_protein.faa_NZ_FOQV01000020.1_1@PF00015_full_PFAM.58.255--1:scovhsp_avg=67.63333333333333:scovhsp_max=77.2:scovhsp_min=57.4:scovhsp_std=9.916820727094615:scovhsp_sum=202.89999999999998:send_avg=126.0:send_max=162.0:send_min=60.0:send_std=57.23635208501674:send_sum=378.0:sstart_avg=16.0:sstart_max=40.0:sstart_min=3.0:sstart_std=20.808652046684813:sstart_sum=48.0])0.506:5e-09[&&NHX:Sample_counter=rhizpot3--5:Type_counter=capture--5:besthit_avg=91.16:besthit_max=92.8:besthit_min=89.7:besthit_std=1.2581732790041267:besthit_sum=455.79999999999995:bitscore_avg=193.94:bitscore_max=233.0:bitscore_min=89.7:bitscore_std=60.63924471825156:bitscore_sum=969.7:capture_class_counter=c__Alphaproteobacteria--5:capture_domain_counter=d__Bacteria--5:capture_family_counter=f__Beijerinckiaceae--3||f__Caulobacteraceae--1||f__Stappiaceae--1:capture_genus_counter=g__Bosea--3||g__Phenylobacterium--1||g__Roseibium--1:capture_order_counter=o__Caulobacterales--1||o__Rhizobiales--4:capture_phylum_counter=p__Proteobacteria--5:capture_species_counter=s__Bosea psychrotolerans--2||s__Bosea sp900113835--1||s__Phenylobacterium zucineum--1||s__Roseibium aggregatum_C--1:evalue_avg=1.0800000000000002e-25:evalue_max=5.4e-25:evalue_min=3.81e-79:evalue_std=2.4149534156997733e-25:evalue_sum=5.4e-25:gapopen_avg=0.4:gapopen_max=1.0:gapopen_min=0.0:gapopen_std=0.5477225575051662:gapopen_sum=2.0:gtdb_class_counter=:gtdb_domain_counter=:gtdb_family_counter=:gtdb_genus_counter=:gtdb_order_counter=:gtdb_phylum_counter=:gtdb_species_counter=:heptad_counter=MCP-36H--5:lbd_counter=:length_avg=128.6:length_max=154.0:length_min=58.0:length_std=41.337634184844205:length_sum=643.0:mismatch_avg=10.4:mismatch_max=13.0:mismatch_min=6.0:mismatch_std=3.5777087639996634:mismatch_sum=52.0:name=N632618:qcovhsp_avg=99.84:qcovhsp_max=100.0:qcovhsp_min=99.2:qcovhsp_std=0.35777087639996513:qcovhsp_sum=499.2:qend_avg=128.4:qend_max=154.0:qend_min=58.0:qend_std=41.04631530356897:qend_sum=642.0:qstart_avg=1.2:qstart_max=2.0:qstart_min=1.0:qstart_std=0.4472135954999579:qstart_sum=6.0:ref_name_counter=GB_GCA_001556025.1_protein.faa_LSIB01000190.1_222@PF00015_full_PFAM.569.670--1||RS_GCF_900108245.1_protein.faa_NZ_FNUY01000004.1_34@PF00015_full_PFAM.565.745--1||RS_GCF_900113835.1_protein.faa_NZ_FOQV01000020.1_1@PF00015_full_PFAM.58.255--1||RS_GCF_900168195.1_protein.faa_NZ_FUYX01000001.1_623@PF00015_full_PFAM.570.752--2:scovhsp_avg=74.41999999999999:scovhsp_max=84.6:scovhsp_min=57.4:scovhsp_std=11.641821163374738:scovhsp_sum=372.09999999999997:send_avg=138.4:send_max=162.0:send_min=60.0:send_std=43.88963431153193:send_sum=692.0:sstart_avg=11.2:sstart_max=40.0:sstart_min=3.0:sstart_std=16.11521020650987:sstart_sum=56.0])0.16:5e-09[&&NHX:Sample_counter=rhizpot1--1||rhizpot3--5:Type_counter=capture--6:besthit_avg=91.11666666666667:besthit_max=92.8:besthit_min=89.7:besthit_std=1.1303391821336917:besthit_sum=546.7:bitscore_avg=199.61666666666667:bitscore_max=233.0:bitscore_min=89.7:bitscore_std=55.991442798580096:bitscore_sum=1197.7:capture_class_counter=c__Alphaproteobacteria--5||c__Gammaproteobacteria--1:capture_domain_counter=d__Bacteria--6:capture_family_counter=f__Beijerinckiaceae--3||f__Caulobacteraceae--1||f__Rhodocyclaceae--1||f__Stappiaceae--1:capture_genus_counter=g__Bosea--3||g__Phenylobacterium--1||g__Roseibium--1||g__Thauera--1:capture_order_counter=o__Burkholderiales--1||o__Caulobacterales--1||o__Rhizobiales--4:capture_phylum_counter=p__Proteobacteria--6:capture_species_counter=s__Bosea psychrotolerans--2||s__Bosea sp900113835--1||s__Phenylobacterium zucineum--1||s__Roseibium aggregatum_C--1||s__Thauera propionica--1:evalue_avg=9.000000000000001e-26:evalue_max=5.4e-25:evalue_min=3.81e-79:evalue_std=2.20454076850486e-25:evalue_sum=5.4e-25:gapopen_avg=0.5:gapopen_max=1.0:gapopen_min=0.0:gapopen_std=0.5477225575051661:gapopen_sum=3.0:gtdb_class_counter=:gtdb_domain_counter=:gtdb_family_counter=:gtdb_genus_counter=:gtdb_order_counter=:gtdb_phylum_counter=:gtdb_species_counter=:heptad_counter=MCP-36H--6:lbd_counter=:length_avg=132.83333333333334:length_max=154.0:length_min=58.0:length_std=38.40008680545744:length_sum=797.0:mismatch_avg=10.833333333333334:mismatch_max=13.0:mismatch_min=6.0:mismatch_std=3.3714487489307423:mismatch_sum=65.0:name=N632619:qcovhsp_avg=99.86666666666667:qcovhsp_max=100.0:qcovhsp_min=99.2:qcovhsp_std=0.32659863237108927:qcovhsp_sum=599.2:qend_avg=132.5:qend_max=154.0:qend_min=58.0:qend_std=38.06179186533393:qend_sum=795.0:qstart_avg=1.1666666666666667:qstart_max=2.0:qstart_min=1.0:qstart_std=0.408248290463863:qstart_sum=7.0:ref_name_counter=GB_GCA_001556025.1_protein.faa_LSIB01000190.1_222@PF00015_full_PFAM.569.670--1||RS_GCF_900108245.1_protein.faa_NZ_FNUY01000004.1_34@PF00015_full_PFAM.565.745--1||RS_GCF_900113835.1_protein.faa_NZ_FOQV01000020.1_1@PF00015_full_PFAM.58.255--1||RS_GCF_900168195.1_protein.faa_NZ_FUYX01000001.1_623@PF00015_full_PFAM.570.752--3:scovhsp_avg=76.11666666666666:scovhsp_max=84.6:scovhsp_min=57.4:scovhsp_std=11.211497075175403:scovhsp_sum=456.7:send_avg=141.5:send_max=162.0:send_min=60.0:send_std=39.98374669787713:send_sum=849.0:sstart_avg=10.0:sstart_max=40.0:sstart_min=3.0:sstart_std=14.710540438746634:sstart_sum=60.0],(e3621474-ac86-44e3-b40b-c4e9bacf389e_6@MCPsignal.18.139:5e-09[&&NHX:Sample=rhizpot3:Type=capture:besthit=95.0:bitscore=193.0:capture_class=c__Alphaproteobacteria:capture_domain=d__Bacteria:capture_family=f__Beijerinckiaceae:capture_genus=g__Bosea:capture_order=o__Rhizobiales:capture_phylum=p__Proteobacteria:capture_species=s__Bosea sp016428755:evalue=6.39e-64:gapopen=0.0:heptad=MCP-36H:length=120.0:mismatch=6.0:qcovhsp=99.2:qend=121.0:qstart=2.0:ref_name=RS_GCF_900108245.1_protein.faa_NZ_FNUY01000004.1_34@PF00015_full_PFAM.565.745:scovhsp=66.7:send=163.0:sstart=44.0],(((af409cf0-6795-468d-82a4-b51c1768b014_3@MCPsignal.615.735:0.0226341[&&NHX:Sample=rhizpot1:Type=capture:besthit=93.2:bitscore=178.0:capture_class=c__Gammaproteobacteria:capture_domain=d__Bacteria:capture_family=f__Enterobacteriaceae:capture_genus=g__Erwinia:capture_order=o__Enterobacterales:capture_phylum=p__Proteobacteria:capture_species=s__Erwinia sp003937915:evalue=3.48e-58:gapopen=1.0:heptad=MCP-36H:length=117.0:mismatch=7.0:qcovhsp=97.5:qend=119.0:qstart=3.0:ref_name=RS_GCF_900113835.1_protein.faa_NZ_FOQV01000017.1_111@PF00015_full_PFAM.8.175:scovhsp=69.5:send=144.0:sstart=29.0],653a5952-cbf2-4b08-8a85-8d26ecbb9c66_1@MCPsignal.177.330:0.0110167[&&NHX:Sample=rhizpot3:Type=capture:besthit=90.7:bitscore=228.0:capture_class=c__Alphaproteobacteria:capture_domain=d__Bacteria:capture_family=f__Magnetospirillaceae:capture_genus=g__Magnetospirillum:capture_order=o__Rhodospirillales:capture_phylum=p__Proteobacteria:capture_species=s__Magnetospirillum sp002435715:evalue=3.8e-77:gapopen=0.0:heptad=MCP-36H:length=151.0:mismatch=14.0:qcovhsp=98.7:qend=153.0:qstart=3.0:ref_name=RS_GCF_001741865.1_protein.faa_NZ_CP017147.1_2423@PF00015_full_PFAM.428.602:scovhsp=86.8:send=161.0:sstart=11.0])0.848:0.0197133[&&NHX:Sample_counter=rhizpot1--1||rhizpot3--1:Type_counter=capture--2:besthit_avg=91.95:besthit_max=93.2:besthit_min=90.7:besthit_std=1.7677669529663689:besthit_sum=183.9:bitscore_avg=203.0:bitscore_max=228.0:bitscore_min=178.0:bitscore_std=35.35533905932738:bitscore_sum=406.0:capture_class_counter=c__Alphaproteobacteria--1||c__Gammaproteobacteria--1:capture_domain_counter=d__Bacteria--2:capture_family_counter=f__Enterobacteriaceae--1||f__Magnetospirillaceae--1:capture_genus_counter=g__Erwinia--1||g__Magnetospirillum--1:capture_order_counter=o__Enterobacterales--1||o__Rhodospirillales--1:capture_phylum_counter=p__Proteobacteria--2:capture_species_counter=s__Erwinia sp003937915--1||s__Magnetospirillum sp002435715--1:evalue_avg=1.74e-58:evalue_max=3.48e-58:evalue_min=3.8e-77:evalue_std=2.4607315985291856e-58:evalue_sum=3.48e-58:gapopen_avg=0.5:gapopen_max=1.0:gapopen_min=0.0:gapopen_std=0.7071067811865476:gapopen_sum=1.0:gtdb_class_counter=:gtdb_domain_counter=:gtdb_family_counter=:gtdb_genus_counter=:gtdb_order_counter=:gtdb_phylum_counter=:gtdb_species_counter=:heptad_counter=MCP-36H--2:lbd_counter=:length_avg=134.0:length_max=151.0:length_min=117.0:length_std=24.041630560342615:length_sum=268.0:mismatch_avg=10.5:mismatch_max=14.0:mismatch_min=7.0:mismatch_std=4.949747468305833:mismatch_sum=21.0:name=N632623:qcovhsp_avg=98.1:qcovhsp_max=98.7:qcovhsp_min=97.5:qcovhsp_std=0.848528137423859:qcovhsp_sum=196.2:qend_avg=136.0:qend_max=153.0:qend_min=119.0:qend_std=24.041630560342615:qend_sum=272.0:qstart_avg=3.0:qstart_max=3.0:qstart_min=3.0:qstart_std=0.0:qstart_sum=6.0:ref_name_counter=RS_GCF_001741865.1_protein.faa_NZ_CP017147.1_2423@PF00015_full_PFAM.428.602--1||RS_GCF_900113835.1_protein.faa_NZ_FOQV01000017.1_111@PF00015_full_PFAM.8.175--1:scovhsp_avg=78.15:scovhsp_max=86.8:scovhsp_min=69.5:scovhsp_std=12.232947314527271:scovhsp_sum=156.3:send_avg=152.5:send_max=161.0:send_min=144.0:send_std=12.020815280171307:send_sum=305.0:sstart_avg=20.0:sstart_max=29.0:sstart_min=11.0:sstart_std=12.727922061357855:sstart_sum=40.0],(((285a2538-8a77-4804-8bc0-086b186962fa_5@MCPsignal.91.181:0.0209151[&&NHX:Sample=rhizpot1:Type=capture:besthit=92.1:bitscore=142.0:capture_class=c__Holophagae:capture_domain=d__Bacteria:capture_family=f__Holophagaceae:capture_genus=g__Geothrix:capture_order=o__Holophagales:capture_phylum=p__Acidobacteriota:capture_species=s__Geothrix sp903884655:evalue=3.13e-44:gapopen=0.0:heptad=MCP-36H:length=89.0:mismatch=7.0:qcovhsp=98.9:qend=89.0:qstart=1.0:ref_name=RS_GCF_900113835.1_protein.faa_NZ_FOQV01000003.1_266@PF00015_full_PFAM.637.807:scovhsp=52.4:send=93.0:sstart=5.0],(bc62f338-2ac4-4fc9-9ec7-73738bc1bf54_6@MCPsignal.167.282:0.0308518[&&NHX:Sample=rhizpot1:Type=capture:besthit=93.7:bitscore=179.0:capture_class=c__Gammaproteobacteria:capture_domain=d__Bacteria:capture_family=f__Rhodocyclaceae:capture_genus=g__Thauera:capture_order=o__Burkholderiales:capture_phylum=p__Proteobacteria:capture_species=s__Thauera propionica:evalue=2.13e-58:gapopen=0.0:heptad=MCP-36H:length=111.0:mismatch=7.0:qcovhsp=96.5:qend=112.0:qstart=2.0:ref_name=RS_GCF_900108245.1_protein.faa_NZ_FNUY01000004.1_34@PF00015_full_PFAM.565.745:scovhsp=61.7:send=140.0:sstart=30.0],(a80700c0-4961-49fd-ac72-031a0cc28d73_4@MCPsignal.464.592:0.0122101[&&NHX:Sample=rhizpot3:Type=capture:besthit=89.8:bitscore=193.0:capture_class=c__Gammaproteobacteria:capture_domain=d__Bacteria:capture_family=f__Burkholderiaceae:capture_genus=g__Ideonella_A:capture_order=o__Burkholderiales:capture_phylum=p__Proteobacteria:capture_species=s__Ideonella_A sakaiensis:evalue=6.15e-64:gapopen=0.0:heptad=MCP-36H:length=128.0:mismatch=13.0:qcovhsp=100.0:qend=128.0:qstart=1.0:ref_name=RS_GCF_900113835.1_protein.faa_NZ_FOQV01000003.1_266@PF00015_full_PFAM.637.807:scovhsp=75.3:send=132.0:sstart=5.0],642e9b0f-0ffd-4258-addd-58a8f54a366e_1@MCPsignal.197.311:5e-09[&&NHX:Sample=rhizpot3:Type=capture:besthit=92.1:bitscore=180.0:capture_class=c__Gammaproteobacteria:capture_domain=d__Bacteria:capture_family=f__Rhodocyclaceae:capture_genus=g__Thauera:capture_order=o__Burkholderiales:capture_phylum=p__Proteobacteria:capture_species=s__Thauera propionica:evalue=8.95e-59:gapopen=0.0:heptad=MCP-36H:length=114.0:mismatch=9.0:qcovhsp=100.0:qend=114.0:qstart=1.0:ref_name=RS_GCF_900108245.1_protein.faa_NZ_FNUY01000005.1_344@PF00015_full_PFAM.577.753:scovhsp=64.8:send=121.0:sstart=8.0])0:6e-09[&&NHX:Sample_counter=rhizpot3--2:Type_counter=capture--2:besthit_avg=90.94999999999999:besthit_max=92.1:besthit_min=89.8:besthit_std=1.6263455967290572:besthit_sum=181.89999999999998:bitscore_avg=186.5:bitscore_max=193.0:bitscore_min=180.0:bitscore_std=9.192388155425117:bitscore_sum=373.0:capture_class_counter=c__Gammaproteobacteria--2:capture_domain_counter=d__Bacteria--2:capture_family_counter=f__Burkholderiaceae--1||f__Rhodocyclaceae--1:capture_genus_counter=g__Ideonella_A--1||g__Thauera--1:capture_order_counter=o__Burkholderiales--2:capture_phylum_counter=p__Proteobacteria--2:capture_species_counter=s__Ideonella_A sakaiensis--1||s__Thauera propionica--1:evalue_avg=4.47503075e-59:evalue_max=8.95e-59:evalue_min=6.15e-64:evalue_std=6.328562204552558e-59:evalue_sum=8.9500615e-59:gapopen_avg=0.0:gapopen_max=0.0:gapopen_min=0.0:gapopen_std=0.0:gapopen_sum=0.0:gtdb_class_counter=:gtdb_domain_counter=:gtdb_family_counter=:gtdb_genus_counter=:gtdb_order_counter=:gtdb_phylum_counter=:gtdb_species_counter=:heptad_counter=MCP-36H--2:lbd_counter=:length_avg=121.0:length_max=128.0:length_min=114.0:length_std=9.899494936611665:length_sum=242.0:mismatch_avg=11.0:mismatch_max=13.0:mismatch_min=9.0:mismatch_std=2.8284271247461903:mismatch_sum=22.0:name=N632628:qcovhsp_avg=100.0:qcovhsp_max=100.0:qcovhsp_min=100.0:qcovhsp_std=0.0:qcovhsp_sum=200.0:qend_avg=121.0:qend_max=128.0:qend_min=114.0:qend_std=9.899494936611665:qend_sum=242.0:qstart_avg=1.0:qstart_max=1.0:qstart_min=1.0:qstart_std=0.0:qstart_sum=2.0:ref_name_counter=RS_GCF_900108245.1_protein.faa_NZ_FNUY01000005.1_344@PF00015_full_PFAM.577.753--1||RS_GCF_900113835.1_protein.faa_NZ_FOQV01000003.1_266@PF00015_full_PFAM.637.807--1:scovhsp_avg=70.05:scovhsp_max=75.3:scovhsp_min=64.8:scovhsp_std=7.424621202458749:scovhsp_sum=140.1:send_avg=126.5:send_max=132.0:send_min=121.0:send_std=7.7781745930520225:send_sum=253.0:sstart_avg=6.5:sstart_max=8.0:sstart_min=5.0:sstart_std=2.1213203435596424:sstart_sum=13.0])0:5e-09[&&NHX:Sample_counter=rhizpot1--1||rhizpot3--2:Type_counter=capture--3:besthit_avg=91.86666666666666:besthit_max=93.7:besthit_min=89.8:besthit_std=1.9604421270043508:besthit_sum=275.59999999999997:bitscore_avg=184.0:bitscore_max=193.0:bitscore_min=179.0:bitscore_std=7.810249675906654:bitscore_sum=552.0:capture_class_counter=c__Gammaproteobacteria--3:capture_domain_counter=d__Bacteria--3:capture_family_counter=f__Burkholderiaceae--1||f__Rhodocyclaceae--2:capture_genus_counter=g__Ideonella_A--1||g__Thauera--2:capture_order_counter=o__Burkholderiales--3:capture_phylum_counter=p__Proteobacteria--3:capture_species_counter=s__Ideonella_A sakaiensis--1||s__Thauera propionica--2:evalue_avg=1.0083353833333334e-58:evalue_max=2.13e-58:evalue_min=6.15e-64:evalue_std=1.0695102300099522e-58:evalue_sum=3.02500615e-58:gapopen_avg=0.0:gapopen_max=0.0:gapopen_min=0.0:gapopen_std=0.0:gapopen_sum=0.0:gtdb_class_counter=:gtdb_domain_counter=:gtdb_family_counter=:gtdb_genus_counter=:gtdb_order_counter=:gtdb_phylum_counter=:gtdb_species_counter=:heptad_counter=MCP-36H--3:lbd_counter=:length_avg=117.66666666666667:length_max=128.0:length_min=111.0:length_std=9.073771725877467:length_sum=353.0:mismatch_avg=9.666666666666666:mismatch_max=13.0:mismatch_min=7.0:mismatch_std=3.055050463303893:mismatch_sum=29.0:name=N632629:qcovhsp_avg=98.83333333333333:qcovhsp_max=100.0:qcovhsp_min=96.5:qcovhsp_std=2.0207259421636903:qcovhsp_sum=296.5:qend_avg=118.0:qend_max=128.0:qend_min=112.0:qend_std=8.717797887081348:qend_sum=354.0:qstart_avg=1.3333333333333333:qstart_max=2.0:qstart_min=1.0:qstart_std=0.5773502691896257:qstart_sum=4.0:ref_name_counter=RS_GCF_900108245.1_protein.faa_NZ_FNUY01000004.1_34@PF00015_full_PFAM.565.745--1||RS_GCF_900108245.1_protein.faa_NZ_FNUY01000005.1_344@PF00015_full_PFAM.577.753--1||RS_GCF_900113835.1_protein.faa_NZ_FOQV01000003.1_266@PF00015_full_PFAM.637.807--1:scovhsp_avg=67.26666666666667:scovhsp_max=75.3:scovhsp_min=61.7:scovhsp_std=7.127645707618561:scovhsp_sum=201.8:send_avg=131.0:send_max=140.0:send_min=121.0:send_std=9.539392014169456:send_sum=393.0:sstart_avg=14.333333333333334:sstart_max=30.0:sstart_min=5.0:sstart_std=13.650396819628847:sstart_sum=43.0])0:5e-09[&&NHX:Sample_counter=rhizpot1--2||rhizpot3--2:Type_counter=capture--4:besthit_avg=91.925:besthit_max=93.7:besthit_min=89.8:besthit_std=1.6049402896473561:besthit_sum=367.7:bitscore_avg=173.5:bitscore_max=193.0:bitscore_min=142.0:bitscore_std=21.946905628508695:bitscore_sum=694.0:capture_class_counter=c__Gammaproteobacteria--3||c__Holophagae--1:capture_domain_counter=d__Bacteria--4:capture_family_counter=f__Burkholderiaceae--1||f__Holophagaceae--1||f__Rhodocyclaceae--2:capture_genus_counter=g__Geothrix--1||g__Ideonella_A--1||g__Thauera--2:capture_order_counter=o__Burkholderiales--3||o__Holophagales--1:capture_phylum_counter=p__Acidobacteriota--1||p__Proteobacteria--3:capture_species_counter=s__Geothrix sp903884655--1||s__Ideonella_A sakaiensis--1||s__Thauera propionica--2:evalue_avg=7.825000000000075e-45:evalue_max=3.13e-44:evalue_min=6.15e-64:evalue_std=1.564999999999995e-44:evalue_sum=3.13000000000003e-44:gapopen_avg=0.0:gapopen_max=0.0:gapopen_min=0.0:gapopen_std=0.0:gapopen_sum=0.0:gtdb_class_counter=:gtdb_domain_counter=:gtdb_family_counter=:gtdb_genus_counter=:gtdb_order_counter=:gtdb_phylum_counter=:gtdb_species_counter=:heptad_counter=MCP-36H--4:lbd_counter=:length_avg=110.5:length_max=128.0:length_min=89.0:length_std=16.13484841370793:length_sum=442.0:mismatch_avg=9.0:mismatch_max=13.0:mismatch_min=7.0:mismatch_std=2.8284271247461903:mismatch_sum=36.0:name=N632630:qcovhsp_avg=98.85:qcovhsp_max=100.0:qcovhsp_min=96.5:qcovhsp_std=1.650252505931542:qcovhsp_sum=395.4:qend_avg=110.75:qend_max=128.0:qend_min=89.0:qend_std=16.152915113584505:qend_sum=443.0:qstart_avg=1.25:qstart_max=2.0:qstart_min=1.0:qstart_std=0.5:qstart_sum=5.0:ref_name_counter=RS_GCF_900108245.1_protein.faa_NZ_FNUY01000004.1_34@PF00015_full_PFAM.565.745--1||RS_GCF_900108245.1_protein.faa_NZ_FNUY01000005.1_344@PF00015_full_PFAM.577.753--1||RS_GCF_900113835.1_protein.faa_NZ_FOQV01000003.1_266@PF00015_full_PFAM.637.807--2:scovhsp_avg=63.55:scovhsp_max=75.3:scovhsp_min=52.4:scovhsp_std=9.4405155226467:scovhsp_sum=254.2:send_avg=121.5:send_max=140.0:send_min=93.0:send_std=20.534523775015252:send_sum=486.0:sstart_avg=12.0:sstart_max=30.0:sstart_min=5.0:sstart_std=12.083045973594572:sstart_sum=48.0],(d31892e2-e9f4-457c-93a3-5158add883db_1@MCPsignal.132.287:0.00502082[&&NHX:Sample=rhizpot3:Type=capture:besthit=91.6:bitscore=241.0:capture_class=c__Alphaproteobacteria:capture_domain=d__Bacteria:capture_family=f__Caulobacteraceae:capture_genus=g__Phenylobacterium:capture_order=o__Caulobacterales:capture_phylum=p__Proteobacteria:capture_species=s__Phenylobacterium sp001557235:evalue=1.86e-82:gapopen=0.0:heptad=MCP-36H:length=155.0:mismatch=13.0:qcovhsp=100.0:qend=155.0:qstart=1.0:ref_name=RS_GCF_001741865.1_protein.faa_NZ_CP017147.1_1519@PF00015_full_PFAM.431.604:scovhsp=89.6:send=161.0:sstart=7.0],25ecec9d-ef09-4d98-adbe-c3016986b2ed_6@MCPsignal.210.364:5e-09[&&NHX:Sample=rhizpot3:Type=capture:besthit=90.9:bitscore=235.0:capture_class=c__Gammaproteobacteria:capture_domain=d__Bacteria:capture_family=f__Burkholderiaceae:capture_genus=g__Ideonella_A:capture_order=o__Burkholderiales:capture_phylum=p__Proteobacteria:capture_species=s__Ideonella_A sakaiensis:evalue=4.89e-80:gapopen=0.0:heptad=MCP-36H:length=154.0:mismatch=14.0:qcovhsp=100.0:qend=154.0:qstart=1.0:ref_name=RS_GCF_001741865.1_protein.faa_NZ_CP017147.1_1519@PF00015_full_PFAM.431.604:scovhsp=89.0:send=160.0:sstart=7.0])0:5e-09[&&NHX:Sample_counter=rhizpot3--2:Type_counter=capture--2:besthit_avg=91.25:besthit_max=91.6:besthit_min=90.9:besthit_std=0.49497474683057524:besthit_sum=182.5:bitscore_avg=238.0:bitscore_max=241.0:bitscore_min=235.0:bitscore_std=4.242640687119285:bitscore_sum=476.0:capture_class_counter=c__Alphaproteobacteria--1||c__Gammaproteobacteria--1:capture_domain_counter=d__Bacteria--2:capture_family_counter=f__Burkholderiaceae--1||f__Caulobacteraceae--1:capture_genus_counter=g__Ideonella_A--1||g__Phenylobacterium--1:capture_order_counter=o__Burkholderiales--1||o__Caulobacterales--1:capture_phylum_counter=p__Proteobacteria--2:capture_species_counter=s__Ideonella_A sakaiensis--1||s__Phenylobacterium sp001557235--1:evalue_avg=2.4543e-80:evalue_max=4.89e-80:evalue_min=1.86e-82:evalue_std=3.4445999738721476e-80:evalue_sum=4.9086e-80:gapopen_avg=0.0:gapopen_max=0.0:gapopen_min=0.0:gapopen_std=0.0:gapopen_sum=0.0:gtdb_class_counter=:gtdb_domain_counter=:gtdb_family_counter=:gtdb_genus_counter=:gtdb_order_counter=:gtdb_phylum_counter=:gtdb_species_counter=:heptad_counter=MCP-36H--2:lbd_counter=:length_avg=154.5:length_max=155.0:length_min=154.0:length_std=0.7071067811865476:length_sum=309.0:mismatch_avg=13.5:mismatch_max=14.0:mismatch_min=13.0:mismatch_std=0.7071067811865476:mismatch_sum=27.0:name=N632633:qcovhsp_avg=100.0:qcovhsp_max=100.0:qcovhsp_min=100.0:qcovhsp_std=0.0:qcovhsp_sum=200.0:qend_avg=154.5:qend_max=155.0:qend_min=154.0:qend_std=0.7071067811865476:qend_sum=309.0:qstart_avg=1.0:qstart_max=1.0:qstart_min=1.0:qstart_std=0.0:qstart_sum=2.0:ref_name_counter=RS_GCF_001741865.1_protein.faa_NZ_CP017147.1_1519@PF00015_full_PFAM.431.604--2:scovhsp_avg=89.3:scovhsp_max=89.6:scovhsp_min=89.0:scovhsp_std=0.42426406871192446:scovhsp_sum=178.6:send_avg=160.5:send_max=161.0:send_min=160.0:send_std=0.7071067811865476:send_sum=321.0:sstart_avg=7.0:sstart_max=7.0:sstart_min=7.0:sstart_std=0.0:sstart_sum=14.0])0.886:0.0132526[&&NHX:Sample_counter=rhizpot1--2||rhizpot3--4:Type_counter=capture--6:besthit_avg=91.7:besthit_max=93.7:besthit_min=89.8:besthit_std=1.3099618315050257:besthit_sum=550.2:bitscore_avg=195.0:bitscore_max=241.0:bitscore_min=142.0:bitscore_std=37.44329045369811:bitscore_sum=1170.0:capture_class_counter=c__Alphaproteobacteria--1||c__Gammaproteobacteria--4||c__Holophagae--1:capture_domain_counter=d__Bacteria--6:capture_family_counter=f__Burkholderiaceae--2||f__Caulobacteraceae--1||f__Holophagaceae--1||f__Rhodocyclaceae--2:capture_genus_counter=g__Geothrix--1||g__Ideonella_A--2||g__Phenylobacterium--1||g__Thauera--2:capture_order_counter=o__Burkholderiales--4||o__Caulobacterales--1||o__Holophagales--1:capture_phylum_counter=p__Acidobacteriota--1||p__Proteobacteria--5:capture_species_counter=s__Geothrix sp903884655--1||s__Ideonella_A sakaiensis--2||s__Phenylobacterium sp001557235--1||s__Thauera propionica--2:evalue_avg=5.216666666666717e-45:evalue_max=3.13e-44:evalue_min=1.86e-82:evalue_std=1.2778171491518886e-44:evalue_sum=3.13000000000003e-44:gapopen_avg=0.0:gapopen_max=0.0:gapopen_min=0.0:gapopen_std=0.0:gapopen_sum=0.0:gtdb_class_counter=:gtdb_domain_counter=:gtdb_family_counter=:gtdb_genus_counter=:gtdb_order_counter=:gtdb_phylum_counter=:gtdb_species_counter=:heptad_counter=MCP-36H--6:lbd_counter=:length_avg=125.16666666666667:length_max=155.0:length_min=89.0:length_std=25.93389031107108:length_sum=751.0:mismatch_avg=10.5:mismatch_max=14.0:mismatch_min=7.0:mismatch_std=3.2093613071762426:mismatch_sum=63.0:name=N632634:qcovhsp_avg=99.23333333333333:qcovhsp_max=100.0:qcovhsp_min=96.5:qcovhsp_std=1.4094916341243977:qcovhsp_sum=595.4:qend_avg=125.33333333333333:qend_max=155.0:qend_min=89.0:qend_std=25.82763377986196:qend_sum=752.0:qstart_avg=1.1666666666666667:qstart_max=2.0:qstart_min=1.0:qstart_std=0.408248290463863:qstart_sum=7.0:ref_name_counter=RS_GCF_001741865.1_protein.faa_NZ_CP017147.1_1519@PF00015_full_PFAM.431.604--2||RS_GCF_900108245.1_protein.faa_NZ_FNUY01000004.1_34@PF00015_full_PFAM.565.745--1||RS_GCF_900108245.1_protein.faa_NZ_FNUY01000005.1_344@PF00015_full_PFAM.577.753--1||RS_GCF_900113835.1_protein.faa_NZ_FOQV01000003.1_266@PF00015_full_PFAM.637.807--2:scovhsp_avg=72.13333333333333:scovhsp_max=89.6:scovhsp_min=52.4:scovhsp_std=15.17651694779361:scovhsp_sum=432.79999999999995:send_avg=134.5:send_max=161.0:send_min=93.0:send_std=25.665151470427755:send_sum=807.0:sstart_avg=10.333333333333334:sstart_max=30.0:sstart_min=5.0:sstart_std=9.709102258533827:sstart_sum=62.0],(ba10ccc3-33ec-487d-9781-f0be4dc68989_2@MCPsignal.588.742:0.00491545[&&NHX:Sample=rhizpot3:Type=capture:besthit=90.7:bitscore=231.0:capture_class=c__Gammaproteobacteria:capture_domain=d__Bacteria:capture_family=f__Rhodocyclaceae:capture_genus=g__Thauera:capture_order=o__Burkholderiales:capture_phylum=p__Proteobacteria:capture_species=s__Thauera propionica:evalue=1.9e-78:gapopen=0.0:heptad=MCP-36H:length=151.0:mismatch=14.0:qcovhsp=98.1:qend=154.0:qstart=4.0:ref_name=RS_GCF_900113835.1_protein.faa_NZ_FOQV01000017.1_111@PF00015_full_PFAM.8.175:scovhsp=90.4:send=153.0:sstart=3.0],4e5e3274-b2d3-4659-b7eb-f9cb075570b0_6@MCPsignal.590.729:0.0172441[&&NHX:Sample=rhizpot3:Type=capture:besthit=90.4:bitscore=203.0:capture_class=c__Gammaproteobacteria:capture_domain=d__Bacteria:capture_family=f__Rhodocyclaceae:capture_genus=g__Thauera:capture_order=o__Burkholderiales:capture_phylum=p__Proteobacteria:capture_species=s__Thauera propionica:evalue=1.36e-67:gapopen=0.0:heptad=MCP-36H:length=135.0:mismatch=13.0:qcovhsp=97.1:qend=138.0:qstart=4.0:ref_name=RS_GCF_900113835.1_protein.faa_NZ_FOQV01000017.1_111@PF00015_full_PFAM.8.175:scovhsp=80.8:send=137.0:sstart=3.0])0.762:0.00677601[&&NHX:Sample_counter=rhizpot3--2:Type_counter=capture--2:besthit_avg=90.55000000000001:besthit_max=90.7:besthit_min=90.4:besthit_std=0.21213203435596226:besthit_sum=181.10000000000002:bitscore_avg=217.0:bitscore_max=231.0:bitscore_min=203.0:bitscore_std=19.79898987322333:bitscore_sum=434.0:capture_class_counter=c__Gammaproteobacteria--2:capture_domain_counter=d__Bacteria--2:capture_family_counter=f__Rhodocyclaceae--2:capture_genus_counter=g__Thauera--2:capture_order_counter=o__Burkholderiales--2:capture_phylum_counter=p__Proteobacteria--2:capture_species_counter=s__Thauera propionica--2:evalue_avg=6.800000000095e-68:evalue_max=1.36e-67:evalue_min=1.9e-78:evalue_std=9.616652224002696e-68:evalue_sum=1.360000000019e-67:gapopen_avg=0.0:gapopen_max=0.0:gapopen_min=0.0:gapopen_std=0.0:gapopen_sum=0.0:gtdb_class_counter=:gtdb_domain_counter=:gtdb_family_counter=:gtdb_genus_counter=:gtdb_order_counter=:gtdb_phylum_counter=:gtdb_species_counter=:heptad_counter=MCP-36H--2:lbd_counter=:length_avg=143.0:length_max=151.0:length_min=135.0:length_std=11.313708498984761:length_sum=286.0:mismatch_avg=13.5:mismatch_max=14.0:mismatch_min=13.0:mismatch_std=0.7071067811865476:mismatch_sum=27.0:name=N632637:qcovhsp_avg=97.6:qcovhsp_max=98.1:qcovhsp_min=97.1:qcovhsp_std=0.7071067811865476:qcovhsp_sum=195.2:qend_avg=146.0:qend_max=154.0:qend_min=138.0:qend_std=11.313708498984761:qend_sum=292.0:qstart_avg=4.0:qstart_max=4.0:qstart_min=4.0:qstart_std=0.0:qstart_sum=8.0:ref_name_counter=RS_GCF_900113835.1_protein.faa_NZ_FOQV01000017.1_111@PF00015_full_PFAM.8.175--2:scovhsp_avg=85.6:scovhsp_max=90.4:scovhsp_min=80.8:scovhsp_std=6.788225099390862:scovhsp_sum=171.2:send_avg=145.0:send_max=153.0:send_min=137.0:send_std=11.313708498984761:send_sum=290.0:sstart_avg=3.0:sstart_max=3.0:sstart_min=3.0:sstart_std=0.0:sstart_sum=6.0])0.92:0.02096[&&NHX:Sample_counter=rhizpot1--2||rhizpot3--6:Type_counter=capture--8:besthit_avg=91.4125:besthit_max=93.7:besthit_min=89.8:besthit_std=1.2310709623274003:besthit_sum=731.3:bitscore_avg=200.5:bitscore_max=241.0:bitscore_min=142.0:bitscore_std=34.07554632200131:bitscore_sum=1604.0:capture_class_counter=c__Alphaproteobacteria--1||c__Gammaproteobacteria--6||c__Holophagae--1:capture_domain_counter=d__Bacteria--8:capture_family_counter=f__Burkholderiaceae--2||f__Caulobacteraceae--1||f__Holophagaceae--1||f__Rhodocyclaceae--4:capture_genus_counter=g__Geothrix--1||g__Ideonella_A--2||g__Phenylobacterium--1||g__Thauera--4:capture_order_counter=o__Burkholderiales--6||o__Caulobacterales--1||o__Holophagales--1:capture_phylum_counter=p__Acidobacteriota--1||p__Proteobacteria--7:capture_species_counter=s__Geothrix sp903884655--1||s__Ideonella_A sakaiensis--2||s__Phenylobacterium sp001557235--1||s__Thauera propionica--4:evalue_avg=3.9125000000000377e-45:evalue_max=3.13e-44:evalue_min=1.86e-82:evalue_std=1.1066221125569452e-44:evalue_sum=3.13000000000003e-44:gapopen_avg=0.0:gapopen_max=0.0:gapopen_min=0.0:gapopen_std=0.0:gapopen_sum=0.0:gtdb_class_counter=:gtdb_domain_counter=:gtdb_family_counter=:gtdb_genus_counter=:gtdb_order_counter=:gtdb_phylum_counter=:gtdb_species_counter=:heptad_counter=MCP-36H--8:lbd_counter=:length_avg=129.625:length_max=155.0:length_min=89.0:length_std=23.808386877617007:length_sum=1037.0:mismatch_avg=11.25:mismatch_max=14.0:mismatch_min=7.0:mismatch_std=3.058944729337694:mismatch_sum=90.0:name=N632638:qcovhsp_avg=98.825:qcovhsp_max=100.0:qcovhsp_min=96.5:qcovhsp_std=1.4360163150684817:qcovhsp_sum=790.6:qend_avg=130.5:qend_max=155.0:qend_min=89.0:qend_std=24.213337528843773:qend_sum=1044.0:qstart_avg=1.875:qstart_max=4.0:qstart_min=1.0:qstart_std=1.3562026818605375:qstart_sum=15.0:ref_name_counter=RS_GCF_001741865.1_protein.faa_NZ_CP017147.1_1519@PF00015_full_PFAM.431.604--2||RS_GCF_900108245.1_protein.faa_NZ_FNUY01000004.1_34@PF00015_full_PFAM.565.745--1||RS_GCF_900108245.1_protein.faa_NZ_FNUY01000005.1_344@PF00015_full_PFAM.577.753--1||RS_GCF_900113835.1_protein.faa_NZ_FOQV01000003.1_266@PF00015_full_PFAM.637.807--2||RS_GCF_900113835.1_protein.faa_NZ_FOQV01000017.1_111@PF00015_full_PFAM.8.175--2:scovhsp_avg=75.5:scovhsp_max=90.4:scovhsp_min=52.4:scovhsp_std=14.490095139192741:scovhsp_sum=604.0:send_avg=137.125:send_max=161.0:send_min=93.0:send_std=22.636490767910875:send_sum=1097.0:sstart_avg=8.5:sstart_max=30.0:sstart_min=3.0:sstart_std=8.88015443881146:sstart_sum=68.0])0.858:0.0146411[&&NHX:Sample_counter=rhizpot1--3||rhizpot3--7:Type_counter=capture--10:besthit_avg=91.52000000000001:besthit_max=93.7:besthit_min=89.8:besthit_std=1.255919318003084:besthit_sum=915.2:bitscore_avg=201.0:bitscore_max=241.0:bitscore_min=142.0:bitscore_std=32.297230703438196:bitscore_sum=2010.0:capture_class_counter=c__Alphaproteobacteria--2||c__Gammaproteobacteria--7||c__Holophagae--1:capture_domain_counter=d__Bacteria--10:capture_family_counter=f__Burkholderiaceae--2||f__Caulobacteraceae--1||f__Enterobacteriaceae--1||f__Holophagaceae--1||f__Magnetospirillaceae--1||f__Rhodocyclaceae--4:capture_genus_counter=g__Erwinia--1||g__Geothrix--1||g__Ideonella_A--2||g__Magnetospirillum--1||g__Phenylobacterium--1||g__Thauera--4:capture_order_counter=o__Burkholderiales--6||o__Caulobacterales--1||o__Enterobacterales--1||o__Holophagales--1||o__Rhodospirillales--1:capture_phylum_counter=p__Acidobacteriota--1||p__Proteobacteria--9:capture_species_counter=s__Erwinia sp003937915--1||s__Geothrix sp903884655--1||s__Ideonella_A sakaiensis--2||s__Magnetospirillum sp002435715--1||s__Phenylobacterium sp001557235--1||s__Thauera propionica--4:evalue_avg=3.130000000000065e-45:evalue_max=3.13e-44:evalue_min=1.86e-82:evalue_std=9.897929076327004e-45:evalue_sum=3.130000000000065e-44:gapopen_avg=0.1:gapopen_max=1.0:gapopen_min=0.0:gapopen_std=0.31622776601683794:gapopen_sum=1.0:gtdb_class_counter=:gtdb_domain_counter=:gtdb_family_counter=:gtdb_genus_counter=:gtdb_order_counter=:gtdb_phylum_counter=:gtdb_species_counter=:heptad_counter=MCP-36H--10:lbd_counter=:length_avg=130.5:length_max=155.0:length_min=89.0:length_std=22.54994456755936:length_sum=1305.0:mismatch_avg=11.1:mismatch_max=14.0:mismatch_min=7.0:mismatch_std=3.1780497164141406:mismatch_sum=111.0:name=N632639:qcovhsp_avg=98.68:qcovhsp_max=100.0:qcovhsp_min=96.5:qcovhsp_std=1.333166656248699:qcovhsp_sum=986.8000000000001:qend_avg=131.6:qend_max=155.0:qend_min=89.0:qend_std=22.92596780945136:qend_sum=1316.0:qstart_avg=2.1:qstart_max=4.0:qstart_min=1.0:qstart_std=1.286683937707919:qstart_sum=21.0:ref_name_counter=RS_GCF_001741865.1_protein.faa_NZ_CP017147.1_1519@PF00015_full_PFAM.431.604--2||RS_GCF_001741865.1_protein.faa_NZ_CP017147.1_2423@PF00015_full_PFAM.428.602--1||RS_GCF_900108245.1_protein.faa_NZ_FNUY01000004.1_34@PF00015_full_PFAM.565.745--1||RS_GCF_900108245.1_protein.faa_NZ_FNUY01000005.1_344@PF00015_full_PFAM.577.753--1||RS_GCF_900113835.1_protein.faa_NZ_FOQV01000003.1_266@PF00015_full_PFAM.637.807--2||RS_GCF_900113835.1_protein.faa_NZ_FOQV01000017.1_111@PF00015_full_PFAM.8.175--3:scovhsp_avg=76.03:scovhsp_max=90.4:scovhsp_min=52.4:scovhsp_std=13.46031615940395:scovhsp_sum=760.3000000000001:send_avg=140.2:send_max=161.0:send_min=93.0:send_std=21.36872065010496:send_sum=1402.0:sstart_avg=10.8:sstart_max=30.0:sstart_min=3.0:sstart_std=10.141224997230092:sstart_sum=108.0],(d8950f45-5da6-43eb-b207-e794646f9eaa_6@MCPsignal.29.89:5e-09[&&NHX:Sample=rhizpot3:Type=capture:capture_class=c__Gammaproteobacteria:capture_domain=d__Bacteria:capture_family=f__Rhodocyclaceae:capture_genus=g__Zoogloea:capture_order=o__Burkholderiales:capture_phylum=p__Proteobacteria:capture_species=s__Zoogloea sp018241685:heptad=MCP-36H],8a526a39-8e14-4e1c-86ea-c424abe3bf95_2@MCPsignal.25.180:5e-09[&&NHX:Sample=rhizpot3:Type=capture:besthit=91.6:bitscore=241.0:capture_class=c__Gammaproteobacteria:capture_domain=d__Bacteria:capture_family=f__Pseudomonadaceae:capture_genus=g__Pseudomonas_E:capture_order=o__Pseudomonadales:capture_phylum=p__Proteobacteria:capture_species=s__Pseudomonas_E sp009834565:evalue=2.2e-82:gapopen=0.0:heptad=MCP-36H:length=155.0:mismatch=13.0:qcovhsp=100.0:qend=155.0:qstart=1.0:ref_name=RS_GCF_008253865.1_protein.faa_NZ_CP042331.1_5193@PF00015_full_PFAM.571.749:scovhsp=87.1:send=157.0:sstart=3.0])0.892:0.0178765[&&NHX:Sample_counter=rhizpot3--2:Type_counter=capture--2:besthit_avg=91.6:besthit_max=91.6:besthit_min=91.6:besthit_std=0:besthit_sum=91.6:bitscore_avg=241.0:bitscore_max=241.0:bitscore_min=241.0:bitscore_std=0:bitscore_sum=241.0:capture_class_counter=c__Gammaproteobacteria--2:capture_domain_counter=d__Bacteria--2:capture_family_counter=f__Pseudomonadaceae--1||f__Rhodocyclaceae--1:capture_genus_counter=g__Pseudomonas_E--1||g__Zoogloea--1:capture_order_counter=o__Burkholderiales--1||o__Pseudomonadales--1:capture_phylum_counter=p__Proteobacteria--2:capture_species_counter=s__Pseudomonas_E sp009834565--1||s__Zoogloea sp018241685--1:evalue_avg=2.2e-82:evalue_max=2.2e-82:evalue_min=2.2e-82:evalue_std=0:evalue_sum=2.2e-82:gapopen_avg=0.0:gapopen_max=0.0:gapopen_min=0.0:gapopen_std=0:gapopen_sum=0.0:gtdb_class_counter=:gtdb_domain_counter=:gtdb_family_counter=:gtdb_genus_counter=:gtdb_order_counter=:gtdb_phylum_counter=:gtdb_species_counter=:heptad_counter=MCP-36H--2:lbd_counter=:length_avg=155.0:length_max=155.0:length_min=155.0:length_std=0:length_sum=155.0:mismatch_avg=13.0:mismatch_max=13.0:mismatch_min=13.0:mismatch_std=0:mismatch_sum=13.0:name=N632642:qcovhsp_avg=100.0:qcovhsp_max=100.0:qcovhsp_min=100.0:qcovhsp_std=0:qcovhsp_sum=100.0:qend_avg=155.0:qend_max=155.0:qend_min=155.0:qend_std=0:qend_sum=155.0:qstart_avg=1.0:qstart_max=1.0:qstart_min=1.0:qstart_std=0:qstart_sum=1.0:ref_name_counter=RS_GCF_008253865.1_protein.faa_NZ_CP042331.1_5193@PF00015_full_PFAM.571.749--1:scovhsp_avg=87.1:scovhsp_max=87.1:scovhsp_min=87.1:scovhsp_std=0:scovhsp_sum=87.1:send_avg=157.0:send_max=157.0:send_min=157.0:send_std=0:send_sum=157.0:sstart_avg=3.0:sstart_max=3.0:sstart_min=3.0:sstart_std=0:sstart_sum=3.0])0.963:0.0339063[&&NHX:Sample_counter=rhizpot1--3||rhizpot3--9:Type_counter=capture--12:besthit_avg=91.52727272727272:besthit_max=93.7:besthit_min=89.8:besthit_std=1.1917138155538085:besthit_sum=1006.8:bitscore_avg=204.63636363636363:bitscore_max=241.0:bitscore_min=142.0:bitscore_std=32.92802067319786:bitscore_sum=2251.0:capture_class_counter=c__Alphaproteobacteria--2||c__Gammaproteobacteria--9||c__Holophagae--1:capture_domain_counter=d__Bacteria--12:capture_family_counter=f__Burkholderiaceae--2||f__Caulobacteraceae--1||f__Enterobacteriaceae--1||f__Holophagaceae--1||f__Magnetospirillaceae--1||f__Pseudomonadaceae--1||f__Rhodocyclaceae--5:capture_genus_counter=g__Erwinia--1||g__Geothrix--1||g__Ideonella_A--2||g__Magnetospirillum--1||g__Phenylobacterium--1||g__Pseudomonas_E--1||g__Thauera--4||g__Zoogloea--1:capture_order_counter=o__Burkholderiales--7||o__Caulobacterales--1||o__Enterobacterales--1||o__Holophagales--1||o__Pseudomonadales--1||o__Rhodospirillales--1:capture_phylum_counter=p__Acidobacteriota--1||p__Proteobacteria--11:capture_species_counter=s__Erwinia sp003937915--1||s__Geothrix sp903884655--1||s__Ideonella_A sakaiensis--2||s__Magnetospirillum sp002435715--1||s__Phenylobacterium sp001557235--1||s__Pseudomonas_E sp009834565--1||s__Thauera propionica--4||s__Zoogloea sp018241685--1:evalue_avg=2.8454545454546043e-45:evalue_max=3.13e-44:evalue_min=1.86e-82:evalue_std=9.43730508528398e-45:evalue_sum=3.130000000000065e-44:gapopen_avg=0.09090909090909091:gapopen_max=1.0:gapopen_min=0.0:gapopen_std=0.3015113445777636:gapopen_sum=1.0:gtdb_class_counter=:gtdb_domain_counter=:gtdb_family_counter=:gtdb_genus_counter=:gtdb_order_counter=:gtdb_phylum_counter=:gtdb_species_counter=:heptad_counter=MCP-36H--12:lbd_counter=:length_avg=132.72727272727272:length_max=155.0:length_min=89.0:length_std=22.632237667057623:length_sum=1460.0:mismatch_avg=11.272727272727273:mismatch_max=14.0:mismatch_min=7.0:mismatch_std=3.0689056385268376:mismatch_sum=124.0:name=N632643:qcovhsp_avg=98.80000000000001:qcovhsp_max=100.0:qcovhsp_min=96.5:qcovhsp_std=1.3258959235173788:qcovhsp_sum=1086.8000000000002:qend_avg=133.72727272727272:qend_max=155.0:qend_min=89.0:qend_std=22.865217729516196:qend_sum=1471.0:qstart_avg=2.0:qstart_max=4.0:qstart_min=1.0:qstart_std=1.2649110640673518:qstart_sum=22.0:ref_name_counter=RS_GCF_001741865.1_protein.faa_NZ_CP017147.1_1519@PF00015_full_PFAM.431.604--2||RS_GCF_001741865.1_protein.faa_NZ_CP017147.1_2423@PF00015_full_PFAM.428.602--1||RS_GCF_008253865.1_protein.faa_NZ_CP042331.1_5193@PF00015_full_PFAM.571.749--1||RS_GCF_900108245.1_protein.faa_NZ_FNUY01000004.1_34@PF00015_full_PFAM.565.745--1||RS_GCF_900108245.1_protein.faa_NZ_FNUY01000005.1_344@PF00015_full_PFAM.577.753--1||RS_GCF_900113835.1_protein.faa_NZ_FOQV01000003.1_266@PF00015_full_PFAM.637.807--2||RS_GCF_900113835.1_protein.faa_NZ_FOQV01000017.1_111@PF00015_full_PFAM.8.175--3:scovhsp_avg=77.03636363636363:scovhsp_max=90.4:scovhsp_min=52.4:scovhsp_std=13.198581190966907:scovhsp_sum=847.4:send_avg=141.72727272727272:send_max=161.0:send_min=93.0:send_std=20.89541054437988:send_sum=1559.0:sstart_avg=10.090909090909092:sstart_max=30.0:sstart_min=3.0:sstart_std=9.904085474737638:sstart_sum=111.0])0:5e-09[&&NHX:Sample_counter=rhizpot1--3||rhizpot3--10:Type_counter=capture--13:besthit_avg=91.81666666666666:besthit_max=95.0:besthit_min=89.8:besthit_std=1.5152757524822356:besthit_sum=1101.8:bitscore_avg=203.66666666666666:bitscore_max=241.0:bitscore_min=142.0:bitscore_std=31.574826950748236:bitscore_sum=2444.0:capture_class_counter=c__Alphaproteobacteria--3||c__Gammaproteobacteria--9||c__Holophagae--1:capture_domain_counter=d__Bacteria--13:capture_family_counter=f__Beijerinckiaceae--1||f__Burkholderiaceae--2||f__Caulobacteraceae--1||f__Enterobacteriaceae--1||f__Holophagaceae--1||f__Magnetospirillaceae--1||f__Pseudomonadaceae--1||f__Rhodocyclaceae--5:capture_genus_counter=g__Bosea--1||g__Erwinia--1||g__Geothrix--1||g__Ideonella_A--2||g__Magnetospirillum--1||g__Phenylobacterium--1||g__Pseudomonas_E--1||g__Thauera--4||g__Zoogloea--1:capture_order_counter=o__Burkholderiales--7||o__Caulobacterales--1||o__Enterobacterales--1||o__Holophagales--1||o__Pseudomonadales--1||o__Rhizobiales--1||o__Rhodospirillales--1:capture_phylum_counter=p__Acidobacteriota--1||p__Proteobacteria--12:capture_species_counter=s__Bosea sp016428755--1||s__Erwinia sp003937915--1||s__Geothrix sp903884655--1||s__Ideonella_A sakaiensis--2||s__Magnetospirillum sp002435715--1||s__Phenylobacterium sp001557235--1||s__Pseudomonas_E sp009834565--1||s__Thauera propionica--4||s__Zoogloea sp018241685--1:evalue_avg=2.6083333333333874e-45:evalue_max=3.13e-44:evalue_min=1.86e-82:evalue_std=9.035531712817624e-45:evalue_sum=3.130000000000065e-44:gapopen_avg=0.08333333333333333:gapopen_max=1.0:gapopen_min=0.0:gapopen_std=0.28867513459481287:gapopen_sum=1.0:gtdb_class_counter=:gtdb_domain_counter=:gtdb_family_counter=:gtdb_genus_counter=:gtdb_order_counter=:gtdb_phylum_counter=:gtdb_species_counter=:heptad_counter=MCP-36H--13:lbd_counter=:length_avg=131.66666666666666:length_max=155.0:length_min=89.0:length_std=21.889529806542562:length_sum=1580.0:mismatch_avg=10.833333333333334:mismatch_max=14.0:mismatch_min=6.0:mismatch_std=3.2983007562664564:mismatch_sum=130.0:name=N632644:qcovhsp_avg=98.83333333333333:qcovhsp_max=100.0:qcovhsp_min=96.5:qcovhsp_std=1.2694546669791538:qcovhsp_sum=1186.0:qend_avg=132.66666666666666:qend_max=155.0:qend_min=89.0:qend_std=22.10854764085327:qend_sum=1592.0:qstart_avg=2.0:qstart_max=4.0:qstart_min=1.0:qstart_std=1.2060453783110545:qstart_sum=24.0:ref_name_counter=RS_GCF_001741865.1_protein.faa_NZ_CP017147.1_1519@PF00015_full_PFAM.431.604--2||RS_GCF_001741865.1_protein.faa_NZ_CP017147.1_2423@PF00015_full_PFAM.428.602--1||RS_GCF_008253865.1_protein.faa_NZ_CP042331.1_5193@PF00015_full_PFAM.571.749--1||RS_GCF_900108245.1_protein.faa_NZ_FNUY01000004.1_34@PF00015_full_PFAM.565.745--2||RS_GCF_900108245.1_protein.faa_NZ_FNUY01000005.1_344@PF00015_full_PFAM.577.753--1||RS_GCF_900113835.1_protein.faa_NZ_FOQV01000003.1_266@PF00015_full_PFAM.637.807--2||RS_GCF_900113835.1_protein.faa_NZ_FOQV01000017.1_111@PF00015_full_PFAM.8.175--3:scovhsp_avg=76.175:scovhsp_max=90.4:scovhsp_min=52.4:scovhsp_std=12.933264018870803:scovhsp_sum=914.0999999999999:send_avg=143.5:send_max=163.0:send_min=93.0:send_std=20.847934277437744:send_sum=1722.0:sstart_avg=12.916666666666666:sstart_max=44.0:sstart_min=3.0:sstart_std=13.601192015497181:sstart_sum=155.0])0.537:5e-09[&&NHX:Sample_counter=rhizpot1--4||rhizpot3--15:Type_counter=capture--19:besthit_avg=91.58333333333333:besthit_max=95.0:besthit_min=89.7:besthit_std=1.4059746462445015:besthit_sum=1648.5:bitscore_avg=202.31666666666666:bitscore_max=241.0:bitscore_min=89.7:bitscore_std=39.6362022576806:bitscore_sum=3641.7:capture_class_counter=c__Alphaproteobacteria--8||c__Gammaproteobacteria--10||c__Holophagae--1:capture_domain_counter=d__Bacteria--19:capture_family_counter=f__Beijerinckiaceae--4||f__Burkholderiaceae--2||f__Caulobacteraceae--2||f__Enterobacteriaceae--1||f__Holophagaceae--1||f__Magnetospirillaceae--1||f__Pseudomonadaceae--1||f__Rhodocyclaceae--6||f__Stappiaceae--1:capture_genus_counter=g__Bosea--4||g__Erwinia--1||g__Geothrix--1||g__Ideonella_A--2||g__Magnetospirillum--1||g__Phenylobacterium--2||g__Pseudomonas_E--1||g__Roseibium--1||g__Thauera--5||g__Zoogloea--1:capture_order_counter=o__Burkholderiales--8||o__Caulobacterales--2||o__Enterobacterales--1||o__Holophagales--1||o__Pseudomonadales--1||o__Rhizobiales--5||o__Rhodospirillales--1:capture_phylum_counter=p__Acidobacteriota--1||p__Proteobacteria--18:capture_species_counter=s__Bosea psychrotolerans--2||s__Bosea sp016428755--1||s__Bosea sp900113835--1||s__Erwinia sp003937915--1||s__Geothrix sp903884655--1||s__Ideonella_A sakaiensis--2||s__Magnetospirillum sp002435715--1||s__Phenylobacterium sp001557235--1||s__Phenylobacterium zucineum--1||s__Pseudomonas_E sp009834565--1||s__Roseibium aggregatum_C--1||s__Thauera propionica--5||s__Zoogloea sp018241685--1:evalue_avg=3e-26:evalue_max=5.4e-25:evalue_min=1.86e-82:evalue_std=1.2727922061357856e-25:evalue_sum=5.4e-25:gapopen_avg=0.2222222222222222:gapopen_max=1.0:gapopen_min=0.0:gapopen_std=0.42779263194649864:gapopen_sum=4.0:gtdb_class_counter=:gtdb_domain_counter=:gtdb_family_counter=:gtdb_genus_counter=:gtdb_order_counter=:gtdb_phylum_counter=:gtdb_species_counter=:heptad_counter=MCP-36H--19:lbd_counter=:length_avg=132.05555555555554:length_max=155.0:length_min=58.0:length_std=27.277381757704596:length_sum=2377.0:mismatch_avg=10.833333333333334:mismatch_max=14.0:mismatch_min=6.0:mismatch_std=3.222165877352758:mismatch_sum=195.0:name=N632645:qcovhsp_avg=99.17777777777776:qcovhsp_max=100.0:qcovhsp_min=96.5:qcovhsp_std=1.1512425796174257:qcovhsp_sum=1785.1999999999998:qend_avg=132.61111111111111:qend_max=155.0:qend_min=58.0:qend_std=27.24645446743028:qend_sum=2387.0:qstart_avg=1.7222222222222223:qstart_max=4.0:qstart_min=1.0:qstart_std=1.0740552924509195:qstart_sum=31.0:ref_name_counter=GB_GCA_001556025.1_protein.faa_LSIB01000190.1_222@PF00015_full_PFAM.569.670--1||RS_GCF_001741865.1_protein.faa_NZ_CP017147.1_1519@PF00015_full_PFAM.431.604--2||RS_GCF_001741865.1_protein.faa_NZ_CP017147.1_2423@PF00015_full_PFAM.428.602--1||RS_GCF_008253865.1_protein.faa_NZ_CP042331.1_5193@PF00015_full_PFAM.571.749--1||RS_GCF_900108245.1_protein.faa_NZ_FNUY01000004.1_34@PF00015_full_PFAM.565.745--3||RS_GCF_900108245.1_protein.faa_NZ_FNUY01000005.1_344@PF00015_full_PFAM.577.753--1||RS_GCF_900113835.1_protein.faa_NZ_FOQV01000003.1_266@PF00015_full_PFAM.637.807--2||RS_GCF_900113835.1_protein.faa_NZ_FOQV01000017.1_111@PF00015_full_PFAM.8.175--3||RS_GCF_900113835.1_protein.faa_NZ_FOQV01000020.1_1@PF00015_full_PFAM.58.255--1||RS_GCF_900168195.1_protein.faa_NZ_FUYX01000001.1_623@PF00015_full_PFAM.570.752--3:scovhsp_avg=76.15555555555555:scovhsp_max=90.4:scovhsp_min=52.4:scovhsp_std=12.050053562108062:scovhsp_sum=1370.8:send_avg=142.83333333333334:send_max=163.0:send_min=60.0:send_std=27.42958900423367:send_sum=2571.0:sstart_avg=11.944444444444445:sstart_max=44.0:sstart_min=3.0:sstart_std=13.614318683012177:sstart_sum=215.0],cde118e5-ab6e-4834-9c4e-f030a40ef7cd_3@MCPsignal.314.438:0.00633565[&&NHX:Sample=rhizpot1:Type=capture:besthit=91.1:bitscore=184.0:capture_class=c__Alphaproteobacteria:capture_domain=d__Bacteria:capture_family=f__Acetobacteraceae:capture_genus=g__Palsa-883:capture_order=o__Acetobacterales:capture_phylum=p__Proteobacteria:capture_species=s__Palsa-883 sp003151425:evalue=3.33e-60:gapopen=1.0:heptad=MCP-36H:length=124.0:mismatch=10.0:qcovhsp=99.2:qend=123.0:qstart=1.0:ref_name=RS_GCF_900113835.1_protein.faa_NZ_FOQV01000003.1_266@PF00015_full_PFAM.637.807:scovhsp=72.9:send=128.0:sstart=5.0])0:5e-09[&&NHX:Sample_counter=rhizpot1--5||rhizpot3--15:Type_counter=capture--20:besthit_avg=91.5578947368421:besthit_max=95.0:besthit_min=89.7:besthit_std=1.3708536632631034:besthit_sum=1739.6:bitscore_avg=201.35263157894735:bitscore_max=241.0:bitscore_min=89.7:bitscore_std=38.74799447743575:bitscore_sum=3825.7:capture_class_counter=c__Alphaproteobacteria--9||c__Gammaproteobacteria--10||c__Holophagae--1:capture_domain_counter=d__Bacteria--20:capture_family_counter=f__Acetobacteraceae--1||f__Beijerinckiaceae--4||f__Burkholderiaceae--2||f__Caulobacteraceae--2||f__Enterobacteriaceae--1||f__Holophagaceae--1||f__Magnetospirillaceae--1||f__Pseudomonadaceae--1||f__Rhodocyclaceae--6||f__Stappiaceae--1:capture_genus_counter=g__Bosea--4||g__Erwinia--1||g__Geothrix--1||g__Ideonella_A--2||g__Magnetospirillum--1||g__Palsa-883--1||g__Phenylobacterium--2||g__Pseudomonas_E--1||g__Roseibium--1||g__Thauera--5||g__Zoogloea--1:capture_order_counter=o__Acetobacterales--1||o__Burkholderiales--8||o__Caulobacterales--2||o__Enterobacterales--1||o__Holophagales--1||o__Pseudomonadales--1||o__Rhizobiales--5||o__Rhodospirillales--1:capture_phylum_counter=p__Acidobacteriota--1||p__Proteobacteria--19:capture_species_counter=s__Bosea psychrotolerans--2||s__Bosea sp016428755--1||s__Bosea sp900113835--1||s__Erwinia sp003937915--1||s__Geothrix sp903884655--1||s__Ideonella_A sakaiensis--2||s__Magnetospirillum sp002435715--1||s__Palsa-883 sp003151425--1||s__Phenylobacterium sp001557235--1||s__Phenylobacterium zucineum--1||s__Pseudomonas_E sp009834565--1||s__Roseibium aggregatum_C--1||s__Thauera propionica--5||s__Zoogloea sp018241685--1:evalue_avg=2.842105263157895e-26:evalue_max=5.4e-25:evalue_min=1.86e-82:evalue_std=1.2388449629010337e-25:evalue_sum=5.4e-25:gapopen_avg=0.2631578947368421:gapopen_max=1.0:gapopen_min=0.0:gapopen_std=0.4524139283588641:gapopen_sum=5.0:gtdb_class_counter=:gtdb_domain_counter=:gtdb_family_counter=:gtdb_genus_counter=:gtdb_order_counter=:gtdb_phylum_counter=:gtdb_species_counter=:heptad_counter=MCP-36H--20:lbd_counter=:length_avg=131.6315789473684:length_max=155.0:length_min=58.0:length_std=26.57319143279513:length_sum=2501.0:mismatch_avg=10.789473684210526:mismatch_max=14.0:mismatch_min=6.0:mismatch_std=3.137212977016048:mismatch_sum=205.0:name=N632647:qcovhsp_avg=99.17894736842105:qcovhsp_max=100.0:qcovhsp_min=96.5:qcovhsp_std=1.1188182989051056:qcovhsp_sum=1884.3999999999999:qend_avg=132.10526315789474:qend_max=155.0:qend_min=58.0:qend_std=26.570440419638647:qend_sum=2510.0:qstart_avg=1.6842105263157894:qstart_max=4.0:qstart_min=1.0:qstart_std=1.0568628408301077:qstart_sum=32.0:ref_name_counter=GB_GCA_001556025.1_protein.faa_LSIB01000190.1_222@PF00015_full_PFAM.569.670--1||RS_GCF_001741865.1_protein.faa_NZ_CP017147.1_1519@PF00015_full_PFAM.431.604--2||RS_GCF_001741865.1_protein.faa_NZ_CP017147.1_2423@PF00015_full_PFAM.428.602--1||RS_GCF_008253865.1_protein.faa_NZ_CP042331.1_5193@PF00015_full_PFAM.571.749--1||RS_GCF_900108245.1_protein.faa_NZ_FNUY01000004.1_34@PF00015_full_PFAM.565.745--3||RS_GCF_900108245.1_protein.faa_NZ_FNUY01000005.1_344@PF00015_full_PFAM.577.753--1||RS_GCF_900113835.1_protein.faa_NZ_FOQV01000003.1_266@PF00015_full_PFAM.637.807--3||RS_GCF_900113835.1_protein.faa_NZ_FOQV01000017.1_111@PF00015_full_PFAM.8.175--3||RS_GCF_900113835.1_protein.faa_NZ_FOQV01000020.1_1@PF00015_full_PFAM.58.255--1||RS_GCF_900168195.1_protein.faa_NZ_FUYX01000001.1_623@PF00015_full_PFAM.570.752--3:scovhsp_avg=75.98421052631579:scovhsp_max=90.4:scovhsp_min=52.4:scovhsp_std=11.73434006845316:scovhsp_sum=1443.7:send_avg=142.05263157894737:send_max=163.0:send_min=60.0:send_std=26.873104448315207:send_sum=2699.0:sstart_avg=11.578947368421053:sstart_max=44.0:sstart_min=3.0:sstart_std=13.326313941779016:sstart_sum=220.0])0.849:6e-09[&&NHX:Sample_counter=rhizpot1--6||rhizpot3--18:Type_counter=capture--24:besthit_avg=90.97391304347825:besthit_max=95.0:besthit_min=75.8:besthit_std=3.569723364798143:besthit_sum=2092.3999999999996:bitscore_avg=194.98695652173913:bitscore_max=241.0:bitscore_min=89.7:bitscore_std=38.9014407813086:bitscore_sum=4484.7:capture_class_counter=c__Alphaproteobacteria--12||c__Gammaproteobacteria--11||c__Holophagae--1:capture_domain_counter=d__Bacteria--24:capture_family_counter=f__Acetobacteraceae--1||f__Beijerinckiaceae--4||f__Burkholderiaceae--2||f__Caulobacteraceae--3||f__Enterobacteriaceae--1||f__Halomonadaceae--1||f__Holophagaceae--1||f__Magnetospirillaceae--2||f__Pseudomonadaceae--1||f__Rhodocyclaceae--6||f__Stappiaceae--1||f__UBA2964--1:capture_genus_counter=g__Bosea--4||g__Erwinia--1||g__Geothrix--1||g__Halomonas_B--1||g__Ideonella_A--2||g__Magnetospirillum--1||g__Palsa-883--1||g__Phaeospirillum--1||g__Phenylobacterium--3||g__Pseudomonas_E--1||g__Roseibium--1||g__Thauera--5||g__WHUE01--1||g__Zoogloea--1:capture_order_counter=o__Acetobacterales--1||o__Burkholderiales--8||o__Caulobacterales--3||o__Enterobacterales--1||o__Holophagales--1||o__MPNO01--1||o__Pseudomonadales--2||o__Rhizobiales--5||o__Rhodospirillales--2:capture_phylum_counter=p__Acidobacteriota--1||p__Proteobacteria--23:capture_species_counter=s__Bosea psychrotolerans--2||s__Bosea sp016428755--1||s__Bosea sp900113835--1||s__Erwinia sp003937915--1||s__Geothrix sp903884655--1||s__Halomonas_B pantelleriensis--1||s__Ideonella_A sakaiensis--2||s__Magnetospirillum sp002435715--1||s__Palsa-883 sp003151425--1||s__Phaeospirillum sp903853455--1||s__Phenylobacterium sp001557235--1||s__Phenylobacterium sp002441055--1||s__Phenylobacterium zucineum--1||s__Pseudomonas_E sp009834565--1||s__Roseibium aggregatum_C--1||s__Thauera propionica--5||s__WHUE01 sp009377375--1||s__Zoogloea sp018241685--1:evalue_avg=2.3478260869565218e-26:evalue_max=5.4e-25:evalue_min=1.86e-82:evalue_std=1.1259778359082037e-25:evalue_sum=5.4e-25:gapopen_avg=0.2608695652173913:gapopen_max=1.0:gapopen_min=0.0:gapopen_std=0.4489777585448796:gapopen_sum=6.0:gtdb_class_counter=:gtdb_domain_counter=:gtdb_family_counter=:gtdb_genus_counter=:gtdb_order_counter=:gtdb_phylum_counter=:gtdb_species_counter=:heptad_counter=MCP-36H--24:lbd_counter=:length_avg=128.82608695652175:length_max=155.0:length_min=58.0:length_std=25.640259844650284:length_sum=2963.0:mismatch_avg=11.26086956521739:mismatch_max=28.0:mismatch_min=6.0:mismatch_std=4.759845216203299:mismatch_sum=259.0:name=N632648:qcovhsp_avg=99.28695652173913:qcovhsp_max=100.0:qcovhsp_min=96.5:qcovhsp_std=1.0506726623826574:qcovhsp_sum=2283.6:qend_avg=129.08695652173913:qend_max=155.0:qend_min=58.0:qend_std=25.69738763425762:qend_sum=2969.0:qstart_avg=1.565217391304348:qstart_max=4.0:qstart_min=1.0:qstart_std=0.9920633665850976:qstart_sum=36.0:ref_name_counter=GB_GCA_001556025.1_protein.faa_LSIB01000190.1_222@PF00015_full_PFAM.569.670--1||RS_GCF_001741865.1_protein.faa_NZ_CP017147.1_1519@PF00015_full_PFAM.431.604--2||RS_GCF_001741865.1_protein.faa_NZ_CP017147.1_2423@PF00015_full_PFAM.428.602--1||RS_GCF_008253865.1_protein.faa_NZ_CP042331.1_5193@PF00015_full_PFAM.571.749--1||RS_GCF_900108245.1_protein.faa_NZ_FNUY01000004.1_34@PF00015_full_PFAM.565.745--3||RS_GCF_900108245.1_protein.faa_NZ_FNUY01000005.1_344@PF00015_full_PFAM.577.753--2||RS_GCF_900113835.1_protein.faa_NZ_FOQV01000003.1_266@PF00015_full_PFAM.637.807--6||RS_GCF_900113835.1_protein.faa_NZ_FOQV01000017.1_111@PF00015_full_PFAM.8.175--3||RS_GCF_900113835.1_protein.faa_NZ_FOQV01000020.1_1@PF00015_full_PFAM.58.255--1||RS_GCF_900168195.1_protein.faa_NZ_FUYX01000001.1_623@PF00015_full_PFAM.570.752--3:scovhsp_avg=74.49130434782609:scovhsp_max=90.4:scovhsp_min=52.4:scovhsp_std=11.768598937367887:scovhsp_sum=1713.3:send_avg=138.2608695652174:send_max=163.0:send_min=60.0:send_std=26.49393994397475:send_sum=3180.0:sstart_avg=10.565217391304348:sstart_max=44.0:sstart_min=3.0:sstart_std=12.276459687165225:sstart_sum=243.0],52c71e82-8764-4980-be61-fdad910534e6_4@MCPsignal.25.115:5e-09[&&NHX:Sample=rhiztom2:Type=capture:besthit=93.3:bitscore=140.0:capture_class=c__Alphaproteobacteria:capture_domain=d__Bacteria:capture_family=f__Dongiaceae:capture_genus=g__Dongia:capture_order=o__Dongiales:capture_phylum=p__Proteobacteria:capture_species=s__Dongia sp000620685:evalue=8.95e-44:gapopen=0.0:heptad=MCP-36H:length=90.0:mismatch=6.0:qcovhsp=100.0:qend=90.0:qstart=1.0:ref_name=RS_GCF_900113835.1_protein.faa_NZ_FOQV01000003.1_266@PF00015_full_PFAM.637.807:scovhsp=52.9:send=94.0:sstart=5.0])0:6e-09[&&NHX:Sample_counter=rhizpot1--6||rhizpot3--18||rhiztom2--1:Type_counter=capture--25:besthit_avg=91.07083333333334:besthit_max=95.0:besthit_min=75.8:besthit_std=3.5233974669550028:besthit_sum=2185.7000000000003:bitscore_avg=192.69583333333333:bitscore_max=241.0:bitscore_min=89.7:bitscore_std=39.66745987819747:bitscore_sum=4624.7:capture_class_counter=c__Alphaproteobacteria--13||c__Gammaproteobacteria--11||c__Holophagae--1:capture_domain_counter=d__Bacteria--25:capture_family_counter=f__Acetobacteraceae--1||f__Beijerinckiaceae--4||f__Burkholderiaceae--2||f__Caulobacteraceae--3||f__Dongiaceae--1||f__Enterobacteriaceae--1||f__Halomonadaceae--1||f__Holophagaceae--1||f__Magnetospirillaceae--2||f__Pseudomonadaceae--1||f__Rhodocyclaceae--6||f__Stappiaceae--1||f__UBA2964--1:capture_genus_counter=g__Bosea--4||g__Dongia--1||g__Erwinia--1||g__Geothrix--1||g__Halomonas_B--1||g__Ideonella_A--2||g__Magnetospirillum--1||g__Palsa-883--1||g__Phaeospirillum--1||g__Phenylobacterium--3||g__Pseudomonas_E--1||g__Roseibium--1||g__Thauera--5||g__WHUE01--1||g__Zoogloea--1:capture_order_counter=o__Acetobacterales--1||o__Burkholderiales--8||o__Caulobacterales--3||o__Dongiales--1||o__Enterobacterales--1||o__Holophagales--1||o__MPNO01--1||o__Pseudomonadales--2||o__Rhizobiales--5||o__Rhodospirillales--2:capture_phylum_counter=p__Acidobacteriota--1||p__Proteobacteria--24:capture_species_counter=s__Bosea psychrotolerans--2||s__Bosea sp016428755--1||s__Bosea sp900113835--1||s__Dongia sp000620685--1||s__Erwinia sp003937915--1||s__Geothrix sp903884655--1||s__Halomonas_B pantelleriensis--1||s__Ideonella_A sakaiensis--2||s__Magnetospirillum sp002435715--1||s__Palsa-883 sp003151425--1||s__Phaeospirillum sp903853455--1||s__Phenylobacterium sp001557235--1||s__Phenylobacterium sp002441055--1||s__Phenylobacterium zucineum--1||s__Pseudomonas_E sp009834565--1||s__Roseibium aggregatum_C--1||s__Thauera propionica--5||s__WHUE01 sp009377375--1||s__Zoogloea sp018241685--1:evalue_avg=2.2500000000000002e-26:evalue_max=5.4e-25:evalue_min=1.86e-82:evalue_std=1.1022703842524302e-25:evalue_sum=5.4e-25:gapopen_avg=0.25:gapopen_max=1.0:gapopen_min=0.0:gapopen_std=0.4423258684646914:gapopen_sum=6.0:gtdb_class_counter=:gtdb_domain_counter=:gtdb_family_counter=:gtdb_genus_counter=:gtdb_order_counter=:gtdb_phylum_counter=:gtdb_species_counter=:heptad_counter=MCP-36H--25:lbd_counter=:length_avg=127.20833333333333:length_max=155.0:length_min=58.0:length_std=26.299246421120902:length_sum=3053.0:mismatch_avg=11.041666666666666:mismatch_max=28.0:mismatch_min=6.0:mismatch_std=4.777475835869695:mismatch_sum=265.0:name=N632650:qcovhsp_avg=99.31666666666668:qcovhsp_max=100.0:qcovhsp_min=96.5:qcovhsp_std=1.037834981716922:qcovhsp_sum=2383.6000000000004:qend_avg=127.45833333333333:qend_max=155.0:qend_min=58.0:qend_std=26.36858995532154:qend_sum=3059.0:qstart_avg=1.5416666666666667:qstart_max=4.0:qstart_min=1.0:qstart_std=0.9770927002733856:qstart_sum=37.0:ref_name_counter=GB_GCA_001556025.1_protein.faa_LSIB01000190.1_222@PF00015_full_PFAM.569.670--1||RS_GCF_001741865.1_protein.faa_NZ_CP017147.1_1519@PF00015_full_PFAM.431.604--2||RS_GCF_001741865.1_protein.faa_NZ_CP017147.1_2423@PF00015_full_PFAM.428.602--1||RS_GCF_008253865.1_protein.faa_NZ_CP042331.1_5193@PF00015_full_PFAM.571.749--1||RS_GCF_900108245.1_protein.faa_NZ_FNUY01000004.1_34@PF00015_full_PFAM.565.745--3||RS_GCF_900108245.1_protein.faa_NZ_FNUY01000005.1_344@PF00015_full_PFAM.577.753--2||RS_GCF_900113835.1_protein.faa_NZ_FOQV01000003.1_266@PF00015_full_PFAM.637.807--7||RS_GCF_900113835.1_protein.faa_NZ_FOQV01000017.1_111@PF00015_full_PFAM.8.175--3||RS_GCF_900113835.1_protein.faa_NZ_FOQV01000020.1_1@PF00015_full_PFAM.58.255--1||RS_GCF_900168195.1_protein.faa_NZ_FUYX01000001.1_623@PF00015_full_PFAM.570.752--3:scovhsp_avg=73.59166666666665:scovhsp_max=90.4:scovhsp_min=52.4:scovhsp_std=12.324874694368459:scovhsp_sum=1766.1999999999998:send_avg=136.41666666666666:send_max=163.0:send_min=60.0:send_std=27.44150564171102:send_sum=3274.0:sstart_avg=10.333333333333334:sstart_max=44.0:sstart_min=3.0:sstart_std=12.060235294649885:sstart_sum=248.0])0.747:0.010578[&&NHX:Sample_counter=rhizpot1--6||rhizpot3--22||rhiztom2--1:Type_counter=capture--29:besthit_avg=91.16071428571426:besthit_max=95.0:besthit_min=75.8:besthit_std=3.2601226159301855:besthit_sum=2552.4999999999995:bitscore_avg=181.38214285714284:bitscore_max=241.0:bitscore_min=89.7:bitscore_std=46.22954044821245:bitscore_sum=5078.7:capture_class_counter=c__Alphaproteobacteria--16||c__Gammaproteobacteria--12||c__Holophagae--1:capture_domain_counter=d__Bacteria--29:capture_family_counter=f__Acetobacteraceae--1||f__Beijerinckiaceae--4||f__Burkholderiaceae--2||f__Caulobacteraceae--3||f__Chromobacteriaceae--1||f__Dongiaceae--1||f__Enterobacteriaceae--1||f__Halomonadaceae--1||f__Holophagaceae--1||f__Magnetospirillaceae--2||f__Pseudomonadaceae--1||f__Rhizobiaceae--2||f__Rhodocyclaceae--6||f__Stappiaceae--1||f__Tepidamorphaceae--1||f__UBA2964--1:capture_genus_counter=g__Bosea--4||g__Chromobacterium--1||g__Dongia--1||g__Erwinia--1||g__Geothrix--1||g__Halomonas_B--1||g__Ideonella_A--2||g__Magnetospirillum--1||g__Oricola--2||g__Palsa-883--1||g__Phaeospirillum--1||g__Phenylobacterium--3||g__Pseudomonas_E--1||g__Roseibium--1||g__SKQW01--1||g__Thauera--5||g__WHUE01--1||g__Zoogloea--1:capture_order_counter=o__Acetobacterales--1||o__Burkholderiales--9||o__Caulobacterales--3||o__Dongiales--1||o__Enterobacterales--1||o__Holophagales--1||o__MPNO01--1||o__Pseudomonadales--2||o__Rhizobiales--8||o__Rhodospirillales--2:capture_phylum_counter=p__Acidobacteriota--1||p__Proteobacteria--28:capture_species_counter=s__Bosea psychrotolerans--2||s__Bosea sp016428755--1||s__Bosea sp900113835--1||s__Chromobacterium sp016428945--1||s__Dongia sp000620685--1||s__Erwinia sp003937915--1||s__Geothrix sp903884655--1||s__Halomonas_B pantelleriensis--1||s__Ideonella_A sakaiensis--2||s__Magnetospirillum sp002435715--1||s__Oricola cellulosilytica--2||s__Palsa-883 sp003151425--1||s__Phaeospirillum sp903853455--1||s__Phenylobacterium sp001557235--1||s__Phenylobacterium sp002441055--1||s__Phenylobacterium zucineum--1||s__Pseudomonas_E sp009834565--1||s__Roseibium aggregatum_C--1||s__SKQW01 sp007118805--1||s__Thauera propionica--5||s__WHUE01 sp009377375--1||s__Zoogloea sp018241685--1:evalue_avg=1.9285714356317858e-26:evalue_max=5.4e-25:evalue_min=1.86e-82:evalue_std=1.0205040769865436e-25:evalue_sum=5.400000019769001e-25:gapopen_avg=0.21428571428571427:gapopen_max=1.0:gapopen_min=0.0:gapopen_std=0.4178554470186725:gapopen_sum=6.0:gtdb_class_counter=:gtdb_domain_counter=:gtdb_family_counter=:gtdb_genus_counter=:gtdb_order_counter=:gtdb_phylum_counter=:gtdb_species_counter=:heptad_counter=MCP-36H--29:lbd_counter=:length_avg=119.35714285714286:length_max=155.0:length_min=58.0:length_std=31.19142128702637:length_sum=3342.0:mismatch_avg=10.321428571428571:mismatch_max=28.0:mismatch_min=6.0:mismatch_std=4.761369017481728:mismatch_sum=289.0:name=N632651:qcovhsp_avg=99.32142857142857:qcovhsp_max=100.0:qcovhsp_min=96.5:qcovhsp_std=1.0514036976583903:qcovhsp_sum=2781.0:qend_avg=119.57142857142857:qend_max=155.0:qend_min=58.0:qend_std=31.29717603096528:qend_sum=3348.0:qstart_avg=1.4642857142857142:qstart_max=4.0:qstart_min=1.0:qstart_std=0.9222413461394477:qstart_sum=41.0:ref_name_counter=GB_GCA_001556025.1_protein.faa_LSIB01000190.1_222@PF00015_full_PFAM.569.670--5||RS_GCF_001741865.1_protein.faa_NZ_CP017147.1_1519@PF00015_full_PFAM.431.604--2||RS_GCF_001741865.1_protein.faa_NZ_CP017147.1_2423@PF00015_full_PFAM.428.602--1||RS_GCF_008253865.1_protein.faa_NZ_CP042331.1_5193@PF00015_full_PFAM.571.749--1||RS_GCF_900108245.1_protein.faa_NZ_FNUY01000004.1_34@PF00015_full_PFAM.565.745--3||RS_GCF_900108245.1_protein.faa_NZ_FNUY01000005.1_344@PF00015_full_PFAM.577.753--2||RS_GCF_900113835.1_protein.faa_NZ_FOQV01000003.1_266@PF00015_full_PFAM.637.807--7||RS_GCF_900113835.1_protein.faa_NZ_FOQV01000017.1_111@PF00015_full_PFAM.8.175--3||RS_GCF_900113835.1_protein.faa_NZ_FOQV01000020.1_1@PF00015_full_PFAM.58.255--1||RS_GCF_900168195.1_protein.faa_NZ_FUYX01000001.1_623@PF00015_full_PFAM.570.752--3:scovhsp_avg=73.3:scovhsp_max=90.4:scovhsp_min=52.4:scovhsp_std=11.406301052650841:scovhsp_sum=2052.4:send_avg=127.78571428571429:send_max=163.0:send_min=60.0:send_std=33.27812889021651:send_sum=3578.0:sstart_avg=9.535714285714286:sstart_max=44.0:sstart_min=3.0:sstart_std=11.367537089048774:sstart_sum=267.0])0.897:0.0420779[&&NHX:Sample_counter=rhizpot1--6||rhizpot3--23||rhiztom2--1:Type_counter=capture--30:besthit_avg=91.22413793103446:besthit_max=95.0:besthit_min=75.8:besthit_std=3.2195446852459693:besthit_sum=2645.4999999999995:bitscore_avg=180.6448275862069:bitscore_max=241.0:bitscore_min=89.7:bitscore_std=45.56981759741933:bitscore_sum=5238.7:capture_class_counter=c__Alphaproteobacteria--17||c__Gammaproteobacteria--12||c__Holophagae--1:capture_domain_counter=d__Bacteria--30:capture_family_counter=f__Acetobacteraceae--1||f__Beijerinckiaceae--4||f__Burkholderiaceae--2||f__Caulobacteraceae--4||f__Chromobacteriaceae--1||f__Dongiaceae--1||f__Enterobacteriaceae--1||f__Halomonadaceae--1||f__Holophagaceae--1||f__Magnetospirillaceae--2||f__Pseudomonadaceae--1||f__Rhizobiaceae--2||f__Rhodocyclaceae--6||f__Stappiaceae--1||f__Tepidamorphaceae--1||f__UBA2964--1:capture_genus_counter=g__Bosea--4||g__CAHJWH01--1||g__Chromobacterium--1||g__Dongia--1||g__Erwinia--1||g__Geothrix--1||g__Halomonas_B--1||g__Ideonella_A--2||g__Magnetospirillum--1||g__Oricola--2||g__Palsa-883--1||g__Phaeospirillum--1||g__Phenylobacterium--3||g__Pseudomonas_E--1||g__Roseibium--1||g__SKQW01--1||g__Thauera--5||g__WHUE01--1||g__Zoogloea--1:capture_order_counter=o__Acetobacterales--1||o__Burkholderiales--9||o__Caulobacterales--4||o__Dongiales--1||o__Enterobacterales--1||o__Holophagales--1||o__MPNO01--1||o__Pseudomonadales--2||o__Rhizobiales--8||o__Rhodospirillales--2:capture_phylum_counter=p__Acidobacteriota--1||p__Proteobacteria--29:capture_species_counter=s__Bosea psychrotolerans--2||s__Bosea sp016428755--1||s__Bosea sp900113835--1||s__CAHJWH01 sp009765965--1||s__Chromobacterium sp016428945--1||s__Dongia sp000620685--1||s__Erwinia sp003937915--1||s__Geothrix sp903884655--1||s__Halomonas_B pantelleriensis--1||s__Ideonella_A sakaiensis--2||s__Magnetospirillum sp002435715--1||s__Oricola cellulosilytica--2||s__Palsa-883 sp003151425--1||s__Phaeospirillum sp903853455--1||s__Phenylobacterium sp001557235--1||s__Phenylobacterium sp002441055--1||s__Phenylobacterium zucineum--1||s__Pseudomonas_E sp009834565--1||s__Roseibium aggregatum_C--1||s__SKQW01 sp007118805--1||s__Thauera propionica--5||s__WHUE01 sp009377375--1||s__Zoogloea sp018241685--1:evalue_avg=1.862068972334138e-26:evalue_max=5.4e-25:evalue_min=1.86e-82:evalue_std=1.0027548260249726e-25:evalue_sum=5.400000019769001e-25:gapopen_avg=0.20689655172413793:gapopen_max=1.0:gapopen_min=0.0:gapopen_std=0.4122508203948855:gapopen_sum=6.0:gtdb_class_counter=:gtdb_domain_counter=:gtdb_family_counter=:gtdb_genus_counter=:gtdb_order_counter=:gtdb_phylum_counter=:gtdb_species_counter=:heptad_counter=MCP-36H--30:lbd_counter=:length_avg=118.6896551724138:length_max=155.0:length_min=58.0:length_std=30.839565783810738:length_sum=3442.0:mismatch_avg=10.206896551724139:mismatch_max=28.0:mismatch_min=6.0:mismatch_std=4.716076686223924:mismatch_sum=296.0:name=N632652:qcovhsp_avg=99.34482758620689:qcovhsp_max=100.0:qcovhsp_min=96.5:qcovhsp_std=1.040118882936174:qcovhsp_sum=2881.0:qend_avg=118.89655172413794:qend_max=155.0:qend_min=58.0:qend_std=30.94735717724791:qend_sum=3448.0:qstart_avg=1.4482758620689655:qstart_max=4.0:qstart_min=1.0:qstart_std=0.9097176522946842:qstart_sum=42.0:ref_name_counter=GB_GCA_001556025.1_protein.faa_LSIB01000190.1_222@PF00015_full_PFAM.569.670--5||RS_GCF_001741865.1_protein.faa_NZ_CP017147.1_1519@PF00015_full_PFAM.431.604--2||RS_GCF_001741865.1_protein.faa_NZ_CP017147.1_2423@PF00015_full_PFAM.428.602--1||RS_GCF_008253865.1_protein.faa_NZ_CP042331.1_5193@PF00015_full_PFAM.571.749--1||RS_GCF_900108245.1_protein.faa_NZ_FNUY01000004.1_34@PF00015_full_PFAM.565.745--3||RS_GCF_900108245.1_protein.faa_NZ_FNUY01000005.1_344@PF00015_full_PFAM.577.753--2||RS_GCF_900113835.1_protein.faa_NZ_FOQV01000003.1_266@PF00015_full_PFAM.637.807--7||RS_GCF_900113835.1_protein.faa_NZ_FOQV01000017.1_111@PF00015_full_PFAM.8.175--4||RS_GCF_900113835.1_protein.faa_NZ_FOQV01000020.1_1@PF00015_full_PFAM.58.255--1||RS_GCF_900168195.1_protein.faa_NZ_FUYX01000001.1_623@PF00015_full_PFAM.570.752--3:scovhsp_avg=72.83793103448276:scovhsp_max=90.4:scovhsp_min=52.4:scovhsp_std=11.473834014621001:scovhsp_sum=2112.3:send_avg=127.62068965517241:send_max=163.0:send_min=60.0:send_std=32.69055542191206:send_sum=3701.0:sstart_avg=10.03448275862069:sstart_max=44.0:sstart_min=3.0:sstart_std=11.481297707329732:sstart_sum=291.0])0.852:0.0178479[&&NHX:Sample_counter=rhizpot1--43||rhizpot2--7||rhizpot3--90||rhiztom1--15||rhiztom2--18||rhiztom3--25:Type_counter=GTDB--136||capture--198:besthit_avg=95.11275167785234:besthit_max=100.0:besthit_min=72.7:besthit_std=4.474723131863957:besthit_sum=14171.8:bitscore_avg=197.84026845637584:bitscore_max=262.0:bitscore_min=74.7:bitscore_std=47.024577989202406:bitscore_sum=29478.2:capture_class_counter=c__Actinomycetia--2||c__Alphaproteobacteria--114||c__Bacteroidia--1||c__Desulfarculia--1||c__Desulfobulbia--1||c__Desulfovibrionia--2||c__Gammaproteobacteria--70||c__Holophagae--2||c__Phycisphaerae--2||c__Polyangia--1||c__Spirochaetia--1||c__Syntrophia--1:capture_domain_counter=d__Bacteria--198:capture_family_counter=f__Acetobacteraceae--5||f__Beijerinckiaceae--76||f__Burkholderiaceae--24||f__Caulobacteraceae--7||f__Chromobacteriaceae--1||f__Desulfovibrionaceae--2||f__Desulfurivibrionaceae--1||f__Devosiaceae--2||f__Dongiaceae--1||f__Enterobacteriaceae--5||f__F082--1||f__Ferrovibrionaceae--2||f__Ga0077523--1||f__Halomonadaceae--4||f__Holophagaceae--2||f__JAFAQI01--1||f__JAHJTB01--1||f__Magnetospirillaceae--2||f__Natronospirillaceae--1||f__Nocardioidaceae--1||f__Oleiphilaceae--1||f__Pleomorphomonadaceae--1||f__Polyangiaceae--1||f__Pseudomonadaceae--11||f__Rhizobiaceae--9||f__Rhodobacteraceae--3||f__Rhodocyclaceae--20||f__Rhodovibrionaceae--1||f__Sphingomonadaceae--1||f__Stappiaceae--1||f__Tepidamorphaceae--1||f__Treponemataceae--1||f__UBA2964--1||f__UBA4778--1||f__UTPLA1--2||f__Xanthobacteraceae--1||f__Xanthomonadaceae--2:capture_genus_counter=g__Alicycliphilus--5||g__Aquamicrobium_A--1||g__Bosea--65||g__Bradyrhizobium--1||g__Brenneria--1||g__CAHJWH01--2||g__CAIKVZ01--1||g__Caulobacter--1||g__Chromobacterium--1||g__Desulfocurvibacter--2||g__Devosia--2||g__Donghicola--2||g__Dongia--1||g__Duganella--2||g__Ensifer_A--5||g__Erwinia--2||g__Ferrovibrio--2||g__Ga0077526--1||g__Geothrix--2||g__Halomonas--3||g__Halomonas_B--1||g__Ideonella_A--7||g__JAFAQI01--1||g__JAFGQA01--2||g__JAHJTB01--1||g__Janthinobacterium--1||g__Komagataeibacter--1||g__Magnetospirillum--1||g__Massilia--3||g__Methylobacterium--2||g__Methyloversatilis--5||g__Microvirga--9||g__Neorhizobium--1||g__Nocardioides--1||g__Oricola--2||g__Palsa-883--4||g__Pantoea--2||g__Phaeospirillum--1||g__Phenylobacterium--4||g__Pleomorphomonas--1||g__Pseudomonas_A--1||g__Pseudomonas_E--10||g__Qipengyuania--1||g__Ralstonia--2||g__Rhodoferax--1||g__Rhodovibrio--1||g__Roseibium--1||g__Rubrivivax--2||g__SKQW01--1||g__SYFR01--1||g__SZUA-53--1||g__Saccharospirillum--1||g__Spiro-10--1||g__Stenotrophomonas--2||g__Thalassobius--1||g__Thauera--14||g__UBA2192--1||g__UBA2679--1||g__UBA5123--1||g__WHUE01--1||g__Zoogloea--1:capture_order_counter=o__Acetobacterales--5||o__Adiutricales--1||o__Bacteroidales--1||o__Burkholderiales--46||o__Caulobacterales--7||o__Desulfobulbales--1||o__Desulfovibrionales--2||o__Dongiales--1||o__Enterobacterales--5||o__Ferrovibrionales--2||o__Holophagales--2||o__Kiloniellales--1||o__MPNO01--1||o__Mycobacteriales--1||o__Polyangiales--1||o__Propionibacteriales--1||o__Pseudomonadales--17||o__Rhizobiales--91||o__Rhodobacterales--3||o__Rhodospirillales--2||o__Sphingomonadales--1||o__Syntrophales--1||o__Treponematales--1||o__UBA1845--2||o__Xanthomonadales--2:capture_phylum_counter=p__Acidobacteriota--2||p__Actinobacteriota--2||p__Bacteroidota--1||p__Desulfobacterota--3||p__Desulfobacterota_I--2||p__Myxococcota--1||p__Planctomycetota--2||p__Proteobacteria--184||p__Spirochaetota--1:capture_species_counter=s__Alicycliphilus sp018240995--5||s__Aquamicrobium_A sp000526635--1||s__Bosea psychrotolerans--2||s__Bosea robiniae--3||s__Bosea sp001429395--7||s__Bosea sp001556125--4||s__Bosea sp001898115--9||s__Bosea sp002220095--1||s__Bosea sp003046175--1||s__Bosea sp004144595--7||s__Bosea sp004341515--4||s__Bosea sp008253865--1||s__Bosea sp011764485--1||s__Bosea sp016428755--7||s__Bosea sp900113835--7||s__Bosea sp900470775--8||s__Bosea vaviloviae--1||s__Bosea vaviloviae_B--1||s__Bosea vestrisii--1||s__Bradyrhizobium sp018449695--1||s__Brenneria sp013155275--1||s__CAHJWH01 sp009765965--2||s__CAIKVZ01 sp903838565--1||s__Caulobacter sp001556515--1||s__Chromobacterium sp016428945--1||s__Desulfocurvibacter africanus--2||s__Devosia naphthalenivorans--1||s__Devosia sp014926585--1||s__Donghicola tyrosinivorans--2||s__Dongia sp000620685--1||s__Duganella alba--1||s__Duganella sp003217375--1||s__Ensifer_A sp900466575--5||s__Erwinia sp003937915--2||s__Ferrovibrio sp002482765--2||s__Ga0077526 sp001464895--1||s__Geothrix sp903884655--2||s__Halomonas nanhaiensis--1||s__Halomonas salina_B--2||s__Halomonas_B pantelleriensis--1||s__Ideonella_A sakaiensis--7||s__JAFAQI01 sp019239875--1||s__JAFGQA01 sp016935885--2||s__JAHJTB01 sp018830135--1||s__Janthinobacterium sp014379395--1||s__Komagataeibacter melomenusus--1||s__Magnetospirillum sp002435715--1||s__Massilia aurea_A--1||s__Massilia sp014171595--1||s__Massilia timonae--1||s__Methylobacterium extorquens--1||s__Methylobacterium frigidaeris--1||s__Methyloversatilis discipulorum--4||s__Methyloversatilis sp018824085--1||s__Microvirga sp018069605--9||s__Neorhizobium huautlense--1||s__Nocardioides lianchengensis--1||s__Oricola cellulosilytica--2||s__Palsa-883 sp003151425--4||s__Pantoea persica--1||s__Pantoea rwandensis_B--1||s__Phaeospirillum sp903853455--1||s__Phenylobacterium sp001557235--1||s__Phenylobacterium sp002441055--2||s__Phenylobacterium zucineum--1||s__Pleomorphomonas sp018262575--1||s__Pseudomonas_A stutzeri_R--1||s__Pseudomonas_E capeferrum--1||s__Pseudomonas_E fluorescens_BR--1||s__Pseudomonas_E huaxiensis--1||s__Pseudomonas_E putida_R--2||s__Pseudomonas_E sp009834565--1||s__Pseudomonas_E sp012935755--2||s__Pseudomonas_E sp014268755--1||s__Pseudomonas_E triticumensis--1||s__Qipengyuania soli--1||s__Ralstonia pickettii--2||s__Rhodoferax sp903856025--1||s__Rhodovibrio sodomensis--1||s__Roseibium aggregatum_C--1||s__Rubrivivax benzoatilyticus--1||s__Rubrivivax sp018971105--1||s__SKQW01 sp007118805--1||s__SYFR01 sp005800325--1||s__SZUA-53 sp016936505--1||s__Saccharospirillum mangrovi--1||s__Spiro-10 sp001604405--1||s__Stenotrophomonas acidaminiphila_A--1||s__Stenotrophomonas sp003504055--1||s__Thalassobius aquimarinus--1||s__Thauera humireducens--1||s__Thauera propionica--13||s__UBA2192 sp002067855--1||s__UBA2679 sp002354735--1||s__UBA5123 sp002414225--1||s__WHUE01 sp009377375--1||s__Zoogloea sp018241685--1:evalue_avg=1.047802281959745e-21:evalue_max=1.56e-19:evalue_min=2.37e-90:evalue_std=1.2779954037740825e-20:evalue_sum=1.5612254001200202e-19:gapopen_avg=0.16778523489932887:gapopen_max=4.0:gapopen_min=0.0:gapopen_std=0.5250828063880044:gapopen_sum=25.0:gtdb_class_counter=c__Alphaproteobacteria--136:gtdb_domain_counter=d__Bacteria--136:gtdb_family_counter=f__Beijerinckiaceae--136:gtdb_genus_counter=g__Bosea--136:gtdb_order_counter=o__Rhizobiales--136:gtdb_phylum_counter=p__Proteobacteria--136:gtdb_species_counter=s__Bosea caraganae--1||s__Bosea lathyri--2||s__Bosea psychrotolerans--2||s__Bosea robiniae--3||s__Bosea sp000735605--2||s__Bosea sp001295925--9||s__Bosea sp001429395--2||s__Bosea sp001429505--1||s__Bosea sp001509835--1||s__Bosea sp001556025--3||s__Bosea sp001556125--5||s__Bosea sp001562255--5||s__Bosea sp001713455--10||s__Bosea sp001748145--2||s__Bosea sp001898115--1||s__Bosea sp002220095--2||s__Bosea sp002279705--10||s__Bosea sp003046175--6||s__Bosea sp003241815--3||s__Bosea sp003248805--1||s__Bosea sp004341515--2||s__Bosea sp005502805--1||s__Bosea sp008253865--2||s__Bosea sp011764485--4||s__Bosea sp013823325--1||s__Bosea sp014873125--15||s__Bosea sp016428755--4||s__Bosea sp017308015--1||s__Bosea sp017308075--2||s__Bosea sp900112185--2||s__Bosea sp900113835--6||s__Bosea sp900156025--1||s__Bosea sp900470095--1||s__Bosea sp900470775--5||s__Bosea sp902506165--1||s__Bosea thiooxidans--1||s__Bosea vaviloviae--6||s__Bosea vaviloviae_B--6||s__Bosea vestrisii--4:heptad_counter=MCP-36H--334:lbd_counter=PAS_3--1:lca_tree=g__Bosea:length_avg=122.79865771812081:length_max=159.0:length_min=42.0:length_std=29.276173290073785:length_sum=18297.0:mismatch_avg=5.89261744966443:mismatch_max=28.0:mismatch_min=0.0:mismatch_std=5.539954311936345:mismatch_sum=878.0:name=N632653:qcovhsp_avg=99.37516778523491:qcovhsp_max=100.0:qcovhsp_min=95.1:qcovhsp_std=1.0189359871857628:qcovhsp_sum=14806.900000000001:qend_avg=122.91275167785236:qend_max=157.0:qend_min=43.0:qend_std=29.213319085165644:qend_sum=18314.0:qstart_avg=1.2416107382550337:qstart_max=4.0:qstart_min=1.0:qstart_std=0.6112791938687949:qstart_sum=185.0:ref_name_counter=GB_GCA_001556025.1_protein.faa_LSIB01000190.1_222@PF00015_full_PFAM.569.670--5||GB_GCA_001556025.1_protein.faa_LSIB01000195.1_1@PF00015_full_PFAM.66.168--1||GB_GCA_001556125.1_protein.faa_LSIG01000073.1_1@PF00015_full_PFAM.123.285--1||GB_GCA_001556125.1_protein.faa_LSIG01000235.1_39@PF00015_full_PFAM.568.724--1||GB_GCA_001898115.1_protein.faa_MKSQ01000026.1_483@PF00015_full_PFAM.377.555--7||GB_GCA_002279705.1_protein.faa_NCCO01000136.1_7@PF00015_full_PFAM.414.585--5||GB_GCA_002279705.1_protein.faa_NCCO01000168.1_10@PF00015_full_PFAM.631.817--1||GB_GCA_003241815.1_protein.faa_QBLV01000142.1_8@PF00015_full_PFAM.434.552--1||GB_GCA_003241815.1_protein.faa_QBLV01000223.1_5@PF00015_full_PFAM.1.191--3||GB_GCA_005502805.1_protein.faa_SCMY01000001.1_347@PF00015_full_PFAM.477.659--2||GB_GCA_017308015.1_protein.faa_JAFKFW010000013.1_115@PF00015_full_PFAM.432.605--4||GB_GCA_018336035.1_protein.faa_JAGXRD010000076.1_48@PF00015_full_PFAM.571.752--1||GB_GCA_900470775.1_protein.faa_UCBZ01000008.1_1@PF00015_full_PFAM.431.561--1||GB_GCA_900470775.1_protein.faa_UCBZ01000016.1_46@PF00015_full_PFAM.633.817--11||GB_GCA_900470775.1_protein.faa_UCBZ01000027.1_122@PF00015_full_PFAM.432.604--3||GB_GCA_900470775.1_protein.faa_UCBZ01000051.1_58@PF00015_full_PFAM.580.752--4||GB_GCA_900470775.1_protein.faa_UCBZ01000051.1_59@PF00015_full_PFAM.570.700--10||RS_GCF_000745475.1_protein.faa_NZ_JQJJ01000008.1_855@PF00015_full_PFAM.154.325--7||RS_GCF_001298265.1_protein.faa_NZ_LGSZ01000044.1_1@PF00015_full_PFAM.91.267--1||RS_GCF_001429395.1_protein.faa_NZ_LMJT01000001.1_260@PF00015_full_PFAM.405.591--8||RS_GCF_001429395.1_protein.faa_NZ_LMJT01000009.1_1@PF00015_full_PFAM.230.343--3||RS_GCF_001713455.1_protein.faa_NZ_CP016464.1_4144@PF00015_full_PFAM.414.589--2||RS_GCF_001741865.1_protein.faa_NZ_CP017147.1_1519@PF00015_full_PFAM.431.604--2||RS_GCF_001741865.1_protein.faa_NZ_CP017147.1_2423@PF00015_full_PFAM.428.602--1||RS_GCF_001748145.1_protein.faa_NZ_BCQA01000001.1_2781@PF00015_full_PFAM.568.759--2||RS_GCF_002220095.1_protein.faa_NZ_CP022372.1_168@PF00015_full_PFAM.431.607--1||RS_GCF_002917105.1_protein.faa_NZ_PQFZ01000022.1_1@PF00015_full_PFAM.567.651--2||RS_GCF_003046175.1_protein.faa_NZ_PZZM01000001.1_2737@PF00015_full_PFAM.433.605--1||RS_GCF_003046175.1_protein.faa_NZ_PZZM01000001.1_3066@PF00015_full_PFAM.332.521--1||RS_GCF_003046175.1_protein.faa_NZ_PZZM01000001.1_841@PF00015_full_PFAM.436.603--1||RS_GCF_004341515.1_protein.faa_NZ_SLZF01000006.1_486@PF00015_full_PFAM.430.615--2||RS_GCF_008253865.1_protein.faa_NZ_CP042331.1_5193@PF00015_full_PFAM.571.749--6||RS_GCF_008843145.1_protein.faa_NZ_CP030265.1_1184@PF00015_full_PFAM.643.826--2||RS_GCF_011764485.1_protein.faa_NZ_AP022848.1_3955@PF00015_full_PFAM.431.662--2||RS_GCF_011764485.1_protein.faa_NZ_AP022848.1_4120@PF00015_full_PFAM.568.742--4||RS_GCF_014873125.1_protein.faa_NZ_JADBCO010000001.1_1886@PF00015_full_PFAM.405.578--1||RS_GCF_014873125.1_protein.faa_NZ_JADBCO010000001.1_309@PF00015_full_PFAM.358.545--1||RS_GCF_014873125.1_protein.faa_NZ_JADBCO010000005.1_376@PF00015_full_PFAM.430.612--2||RS_GCF_900102525.1_protein.faa_NZ_FNBZ01000001.1_1117@PF00015_full_PFAM.407.471--1||RS_GCF_900102525.1_protein.faa_NZ_FNBZ01000005.1_175@PF00015_full_PFAM.568.755--11||RS_GCF_900108245.1_protein.faa_NZ_FNUY01000004.1_34@PF00015_full_PFAM.565.745--4||RS_GCF_900108245.1_protein.faa_NZ_FNUY01000005.1_344@PF00015_full_PFAM.577.753--4||RS_GCF_900112185.1_protein.faa_NZ_FOKP01000051.1_1@PF00015_full_PFAM.1.155--1||RS_GCF_900113835.1_protein.faa_NZ_FOQV01000003.1_266@PF00015_full_PFAM.637.807--7||RS_GCF_900113835.1_protein.faa_NZ_FOQV01000017.1_111@PF00015_full_PFAM.8.175--4||RS_GCF_900113835.1_protein.faa_NZ_FOQV01000020.1_1@PF00015_full_PFAM.58.255--1||RS_GCF_900168195.1_protein.faa_NZ_FUYX01000001.1_623@PF00015_full_PFAM.570.752--3:scovhsp_avg=72.75436241610737:scovhsp_max=95.4:scovhsp_min=50.0:scovhsp_std=12.670403283015643:scovhsp_sum=10840.399999999998:send_avg=135.1275167785235:send_max=164.0:send_min=60.0:send_std=28.6630680046745:send_sum=20134.0:sstart_avg=13.436241610738255:sstart_max=71.0:sstart_min=3.0:sstart_std=15.17702840428498:sstart_sum=2002.0])0.724:0.0178972[&&NHX:Sample_counter=rhizpot1--44||rhizpot2--7||rhizpot3--90||rhiztom1--16||rhiztom2--18||rhiztom3--25:Type_counter=GTDB--140||capture--200:besthit_avg=95.14533333333333:besthit_max=100.0:besthit_min=72.7:besthit_std=4.477499102209941:besthit_sum=14271.8:bitscore_avg=197.34133333333332:bitscore_max=262.0:bitscore_min=74.7:bitscore_std=47.26320302969741:bitscore_sum=29601.2:capture_class_counter=c__Actinomycetia--2||c__Alphaproteobacteria--115||c__Bacteroidia--1||c__Desulfarculia--1||c__Desulfobulbia--1||c__Desulfovibrionia--2||c__Gammaproteobacteria--71||c__Holophagae--2||c__Phycisphaerae--2||c__Polyangia--1||c__Spirochaetia--1||c__Syntrophia--1:capture_domain_counter=d__Bacteria--200:capture_family_counter=f__Acetobacteraceae--5||f__Beijerinckiaceae--76||f__Burkholderiaceae--25||f__Caulobacteraceae--7||f__Chromobacteriaceae--1||f__Desulfovibrionaceae--2||f__Desulfurivibrionaceae--1||f__Devosiaceae--2||f__Dongiaceae--1||f__Enterobacteriaceae--5||f__F082--1||f__Ferrovibrionaceae--3||f__Ga0077523--1||f__Halomonadaceae--4||f__Holophagaceae--2||f__JAFAQI01--1||f__JAHJTB01--1||f__Magnetospirillaceae--2||f__Natronospirillaceae--1||f__Nocardioidaceae--1||f__Oleiphilaceae--1||f__Pleomorphomonadaceae--1||f__Polyangiaceae--1||f__Pseudomonadaceae--11||f__Rhizobiaceae--9||f__Rhodobacteraceae--3||f__Rhodocyclaceae--20||f__Rhodovibrionaceae--1||f__Sphingomonadaceae--1||f__Stappiaceae--1||f__Tepidamorphaceae--1||f__Treponemataceae--1||f__UBA2964--1||f__UBA4778--1||f__UTPLA1--2||f__Xanthobacteraceae--1||f__Xanthomonadaceae--2:capture_genus_counter=g__Alicycliphilus--5||g__Aquamicrobium_A--1||g__Bosea--65||g__Bradyrhizobium--1||g__Brenneria--1||g__CAHJWH01--2||g__CAIKVZ01--1||g__Caulobacter--1||g__Chromobacterium--1||g__Desulfocurvibacter--2||g__Devosia--2||g__Donghicola--2||g__Dongia--1||g__Duganella--3||g__Ensifer_A--5||g__Erwinia--2||g__Ferrovibrio--3||g__Ga0077526--1||g__Geothrix--2||g__Halomonas--3||g__Halomonas_B--1||g__Ideonella_A--7||g__JAFAQI01--1||g__JAFGQA01--2||g__JAHJTB01--1||g__Janthinobacterium--1||g__Komagataeibacter--1||g__Magnetospirillum--1||g__Massilia--3||g__Methylobacterium--2||g__Methyloversatilis--5||g__Microvirga--9||g__Neorhizobium--1||g__Nocardioides--1||g__Oricola--2||g__Palsa-883--4||g__Pantoea--2||g__Phaeospirillum--1||g__Phenylobacterium--4||g__Pleomorphomonas--1||g__Pseudomonas_A--1||g__Pseudomonas_E--10||g__Qipengyuania--1||g__Ralstonia--2||g__Rhodoferax--1||g__Rhodovibrio--1||g__Roseibium--1||g__Rubrivivax--2||g__SKQW01--1||g__SYFR01--1||g__SZUA-53--1||g__Saccharospirillum--1||g__Spiro-10--1||g__Stenotrophomonas--2||g__Thalassobius--1||g__Thauera--14||g__UBA2192--1||g__UBA2679--1||g__UBA5123--1||g__WHUE01--1||g__Zoogloea--1:capture_order_counter=o__Acetobacterales--5||o__Adiutricales--1||o__Bacteroidales--1||o__Burkholderiales--47||o__Caulobacterales--7||o__Desulfobulbales--1||o__Desulfovibrionales--2||o__Dongiales--1||o__Enterobacterales--5||o__Ferrovibrionales--3||o__Holophagales--2||o__Kiloniellales--1||o__MPNO01--1||o__Mycobacteriales--1||o__Polyangiales--1||o__Propionibacteriales--1||o__Pseudomonadales--17||o__Rhizobiales--91||o__Rhodobacterales--3||o__Rhodospirillales--2||o__Sphingomonadales--1||o__Syntrophales--1||o__Treponematales--1||o__UBA1845--2||o__Xanthomonadales--2:capture_phylum_counter=p__Acidobacteriota--2||p__Actinobacteriota--2||p__Bacteroidota--1||p__Desulfobacterota--3||p__Desulfobacterota_I--2||p__Myxococcota--1||p__Planctomycetota--2||p__Proteobacteria--186||p__Spirochaetota--1:capture_species_counter=s__Alicycliphilus sp018240995--5||s__Aquamicrobium_A sp000526635--1||s__Bosea psychrotolerans--2||s__Bosea robiniae--3||s__Bosea sp001429395--7||s__Bosea sp001556125--4||s__Bosea sp001898115--9||s__Bosea sp002220095--1||s__Bosea sp003046175--1||s__Bosea sp004144595--7||s__Bosea sp004341515--4||s__Bosea sp008253865--1||s__Bosea sp011764485--1||s__Bosea sp016428755--7||s__Bosea sp900113835--7||s__Bosea sp900470775--8||s__Bosea vaviloviae--1||s__Bosea vaviloviae_B--1||s__Bosea vestrisii--1||s__Bradyrhizobium sp018449695--1||s__Brenneria sp013155275--1||s__CAHJWH01 sp009765965--2||s__CAIKVZ01 sp903838565--1||s__Caulobacter sp001556515--1||s__Chromobacterium sp016428945--1||s__Desulfocurvibacter africanus--2||s__Devosia naphthalenivorans--1||s__Devosia sp014926585--1||s__Donghicola tyrosinivorans--2||s__Dongia sp000620685--1||s__Duganella alba--1||s__Duganella sp003217375--2||s__Ensifer_A sp900466575--5||s__Erwinia sp003937915--2||s__Ferrovibrio sp002482765--3||s__Ga0077526 sp001464895--1||s__Geothrix sp903884655--2||s__Halomonas nanhaiensis--1||s__Halomonas salina_B--2||s__Halomonas_B pantelleriensis--1||s__Ideonella_A sakaiensis--7||s__JAFAQI01 sp019239875--1||s__JAFGQA01 sp016935885--2||s__JAHJTB01 sp018830135--1||s__Janthinobacterium sp014379395--1||s__Komagataeibacter melomenusus--1||s__Magnetospirillum sp002435715--1||s__Massilia aurea_A--1||s__Massilia sp014171595--1||s__Massilia timonae--1||s__Methylobacterium extorquens--1||s__Methylobacterium frigidaeris--1||s__Methyloversatilis discipulorum--4||s__Methyloversatilis sp018824085--1||s__Microvirga sp018069605--9||s__Neorhizobium huautlense--1||s__Nocardioides lianchengensis--1||s__Oricola cellulosilytica--2||s__Palsa-883 sp003151425--4||s__Pantoea persica--1||s__Pantoea rwandensis_B--1||s__Phaeospirillum sp903853455--1||s__Phenylobacterium sp001557235--1||s__Phenylobacterium sp002441055--2||s__Phenylobacterium zucineum--1||s__Pleomorphomonas sp018262575--1||s__Pseudomonas_A stutzeri_R--1||s__Pseudomonas_E capeferrum--1||s__Pseudomonas_E fluorescens_BR--1||s__Pseudomonas_E huaxiensis--1||s__Pseudomonas_E putida_R--2||s__Pseudomonas_E sp009834565--1||s__Pseudomonas_E sp012935755--2||s__Pseudomonas_E sp014268755--1||s__Pseudomonas_E triticumensis--1||s__Qipengyuania soli--1||s__Ralstonia pickettii--2||s__Rhodoferax sp903856025--1||s__Rhodovibrio sodomensis--1||s__Roseibium aggregatum_C--1||s__Rubrivivax benzoatilyticus--1||s__Rubrivivax sp018971105--1||s__SKQW01 sp007118805--1||s__SYFR01 sp005800325--1||s__SZUA-53 sp016936505--1||s__Saccharospirillum mangrovi--1||s__Spiro-10 sp001604405--1||s__Stenotrophomonas acidaminiphila_A--1||s__Stenotrophomonas sp003504055--1||s__Thalassobius aquimarinus--1||s__Thauera humireducens--1||s__Thauera propionica--13||s__UBA2192 sp002067855--1||s__UBA2679 sp002354735--1||s__UBA5123 sp002414225--1||s__WHUE01 sp009377375--1||s__Zoogloea sp018241685--1:evalue_avg=1.0408169334133468e-21:evalue_max=1.56e-19:evalue_min=2.37e-90:evalue_std=1.27372834072672e-20:evalue_sum=1.5612254001200202e-19:gapopen_avg=0.16666666666666666:gapopen_max=4.0:gapopen_min=0.0:gapopen_std=0.5234971031459842:gapopen_sum=25.0:gtdb_class_counter=c__Alphaproteobacteria--140:gtdb_domain_counter=d__Bacteria--140:gtdb_family_counter=f__Beijerinckiaceae--140:gtdb_genus_counter=g__Bosea--140:gtdb_order_counter=o__Rhizobiales--140:gtdb_phylum_counter=p__Proteobacteria--140:gtdb_species_counter=s__Bosea caraganae--1||s__Bosea lathyri--2||s__Bosea psychrotolerans--2||s__Bosea robiniae--3||s__Bosea sp000735605--2||s__Bosea sp001295925--10||s__Bosea sp001429395--2||s__Bosea sp001429505--1||s__Bosea sp001509835--1||s__Bosea sp001556025--3||s__Bosea sp001556125--7||s__Bosea sp001562255--5||s__Bosea sp001713455--10||s__Bosea sp001748145--2||s__Bosea sp001898115--1||s__Bosea sp002220095--2||s__Bosea sp002279705--10||s__Bosea sp003046175--6||s__Bosea sp003241815--3||s__Bosea sp003248805--1||s__Bosea sp004341515--2||s__Bosea sp005502805--1||s__Bosea sp008253865--2||s__Bosea sp011764485--4||s__Bosea sp013823325--1||s__Bosea sp014873125--16||s__Bosea sp016428755--4||s__Bosea sp017308015--1||s__Bosea sp017308075--2||s__Bosea sp900112185--2||s__Bosea sp900113835--6||s__Bosea sp900156025--1||s__Bosea sp900470095--1||s__Bosea sp900470775--5||s__Bosea sp902506165--1||s__Bosea thiooxidans--1||s__Bosea vaviloviae--6||s__Bosea vaviloviae_B--6||s__Bosea vestrisii--4:heptad_counter=MCP-36H--340:lbd_counter=PAS_3--1:lca_tree=g__Bosea:length_avg=122.44666666666667:length_max=159.0:length_min=42.0:length_std=29.494519264884904:length_sum=18367.0:mismatch_avg=5.8533333333333335:mismatch_max=28.0:mismatch_min=0.0:mismatch_std=5.542255818037698:mismatch_sum=878.0:name=N632654:qcovhsp_avg=99.37000000000002:qcovhsp_max=100.0:qcovhsp_min=95.1:qcovhsp_std=1.0174814280250233:qcovhsp_sum=14905.500000000002:qend_avg=122.56666666666666:qend_max=157.0:qend_min=43.0:qend_std=29.422042749485847:qend_sum=18385.0:qstart_avg=1.2466666666666666:qstart_max=4.0:qstart_min=1.0:qstart_std=0.612363302556312:qstart_sum=187.0:ref_name_counter=GB_GCA_001556025.1_protein.faa_LSIB01000190.1_222@PF00015_full_PFAM.569.670--5||GB_GCA_001556025.1_protein.faa_LSIB01000195.1_1@PF00015_full_PFAM.66.168--1||GB_GCA_001556125.1_protein.faa_LSIG01000073.1_1@PF00015_full_PFAM.123.285--1||GB_GCA_001556125.1_protein.faa_LSIG01000235.1_39@PF00015_full_PFAM.568.724--1||GB_GCA_001898115.1_protein.faa_MKSQ01000026.1_483@PF00015_full_PFAM.377.555--7||GB_GCA_002279705.1_protein.faa_NCCO01000136.1_7@PF00015_full_PFAM.414.585--5||GB_GCA_002279705.1_protein.faa_NCCO01000168.1_10@PF00015_full_PFAM.631.817--1||GB_GCA_003241815.1_protein.faa_QBLV01000142.1_8@PF00015_full_PFAM.434.552--1||GB_GCA_003241815.1_protein.faa_QBLV01000223.1_5@PF00015_full_PFAM.1.191--3||GB_GCA_005502805.1_protein.faa_SCMY01000001.1_347@PF00015_full_PFAM.477.659--2||GB_GCA_017308015.1_protein.faa_JAFKFW010000013.1_115@PF00015_full_PFAM.432.605--4||GB_GCA_018336035.1_protein.faa_JAGXRD010000076.1_48@PF00015_full_PFAM.571.752--1||GB_GCA_900470775.1_protein.faa_UCBZ01000008.1_1@PF00015_full_PFAM.431.561--1||GB_GCA_900470775.1_protein.faa_UCBZ01000016.1_46@PF00015_full_PFAM.633.817--11||GB_GCA_900470775.1_protein.faa_UCBZ01000027.1_122@PF00015_full_PFAM.432.604--3||GB_GCA_900470775.1_protein.faa_UCBZ01000051.1_58@PF00015_full_PFAM.580.752--4||GB_GCA_900470775.1_protein.faa_UCBZ01000051.1_59@PF00015_full_PFAM.570.700--10||RS_GCF_000745475.1_protein.faa_NZ_JQJJ01000008.1_855@PF00015_full_PFAM.154.325--7||RS_GCF_001298265.1_protein.faa_NZ_LGSZ01000044.1_1@PF00015_full_PFAM.91.267--1||RS_GCF_001429395.1_protein.faa_NZ_LMJT01000001.1_260@PF00015_full_PFAM.405.591--8||RS_GCF_001429395.1_protein.faa_NZ_LMJT01000009.1_1@PF00015_full_PFAM.230.343--4||RS_GCF_001713455.1_protein.faa_NZ_CP016464.1_4144@PF00015_full_PFAM.414.589--2||RS_GCF_001741865.1_protein.faa_NZ_CP017147.1_1519@PF00015_full_PFAM.431.604--2||RS_GCF_001741865.1_protein.faa_NZ_CP017147.1_2423@PF00015_full_PFAM.428.602--1||RS_GCF_001748145.1_protein.faa_NZ_BCQA01000001.1_2781@PF00015_full_PFAM.568.759--2||RS_GCF_002220095.1_protein.faa_NZ_CP022372.1_168@PF00015_full_PFAM.431.607--1||RS_GCF_002917105.1_protein.faa_NZ_PQFZ01000022.1_1@PF00015_full_PFAM.567.651--2||RS_GCF_003046175.1_protein.faa_NZ_PZZM01000001.1_2737@PF00015_full_PFAM.433.605--1||RS_GCF_003046175.1_protein.faa_NZ_PZZM01000001.1_3066@PF00015_full_PFAM.332.521--1||RS_GCF_003046175.1_protein.faa_NZ_PZZM01000001.1_841@PF00015_full_PFAM.436.603--1||RS_GCF_004341515.1_protein.faa_NZ_SLZF01000006.1_486@PF00015_full_PFAM.430.615--2||RS_GCF_008253865.1_protein.faa_NZ_CP042331.1_5193@PF00015_full_PFAM.571.749--6||RS_GCF_008843145.1_protein.faa_NZ_CP030265.1_1184@PF00015_full_PFAM.643.826--2||RS_GCF_011764485.1_protein.faa_NZ_AP022848.1_3955@PF00015_full_PFAM.431.662--2||RS_GCF_011764485.1_protein.faa_NZ_AP022848.1_4120@PF00015_full_PFAM.568.742--4||RS_GCF_014873125.1_protein.faa_NZ_JADBCO010000001.1_1886@PF00015_full_PFAM.405.578--1||RS_GCF_014873125.1_protein.faa_NZ_JADBCO010000001.1_309@PF00015_full_PFAM.358.545--1||RS_GCF_014873125.1_protein.faa_NZ_JADBCO010000005.1_376@PF00015_full_PFAM.430.612--2||RS_GCF_900102525.1_protein.faa_NZ_FNBZ01000001.1_1117@PF00015_full_PFAM.407.471--1||RS_GCF_900102525.1_protein.faa_NZ_FNBZ01000005.1_175@PF00015_full_PFAM.568.755--11||RS_GCF_900108245.1_protein.faa_NZ_FNUY01000004.1_34@PF00015_full_PFAM.565.745--4||RS_GCF_900108245.1_protein.faa_NZ_FNUY01000005.1_344@PF00015_full_PFAM.577.753--4||RS_GCF_900112185.1_protein.faa_NZ_FOKP01000051.1_1@PF00015_full_PFAM.1.155--1||RS_GCF_900113835.1_protein.faa_NZ_FOQV01000003.1_266@PF00015_full_PFAM.637.807--7||RS_GCF_900113835.1_protein.faa_NZ_FOQV01000017.1_111@PF00015_full_PFAM.8.175--4||RS_GCF_900113835.1_protein.faa_NZ_FOQV01000020.1_1@PF00015_full_PFAM.58.255--1||RS_GCF_900168195.1_protein.faa_NZ_FUYX01000001.1_623@PF00015_full_PFAM.570.752--3:scovhsp_avg=72.682:scovhsp_max=95.4:scovhsp_min=50.0:scovhsp_std=12.658875285345568:scovhsp_sum=10902.3:send_avg=134.88666666666666:send_max=164.0:send_min=60.0:send_std=28.718615590445292:send_sum=20233.0:sstart_avg=13.546666666666667:sstart_max=71.0:sstart_min=3.0:sstart_std=15.186353228632193:sstart_sum=2032.0],((RS_GCF_902506165.1_protein.faa_NZ_LR733817.1_2051@PF00015_full_PFAM.409.579:0.0314162[&&NHX:Type=GTDB:gtdb_class=c__Alphaproteobacteria:gtdb_domain=d__Bacteria:gtdb_family=f__Beijerinckiaceae:gtdb_genus=g__Bosea:gtdb_order=o__Rhizobiales:gtdb_phylum=p__Proteobacteria:gtdb_species=s__Bosea sp902506165:heptad=MCP-36H:species=d__Bacteria_p__Proteobacteria_c__Alphaproteobacteria_o__Rhizobiales_f__Beijerinckiaceae_g__Bosea_s__Bosea sp902506165],((7365a253-857b-4652-a0e0-9f01ab8b7926_4@MCPsignal.138.274:0.13839[&&NHX:Sample=rhiztom3:Type=capture:besthit=82.3:bitscore=181.0:capture_class=c__Gammaproteobacteria:capture_domain=d__Bacteria:capture_family=f__Burkholderiaceae:capture_genus=g__Herminiimonas:capture_order=o__Burkholderiales:capture_phylum=p__Proteobacteria:capture_species=s__Herminiimonas sp002384815:evalue=6.44e-59:gapopen=2.0:heptad=MCP-36H:length=141.0:mismatch=16.0:qcovhsp=100.0:qend=136.0:qstart=1.0:ref_name=GB_GCA_005502805.1_protein.faa_SCMY01000010.1_130@PF00015_full_PFAM.408.579:scovhsp=80.1:send=158.0:sstart=22.0],(((c8109f5e-6efb-4497-ad6d-6e1c53794420_1@MCPsignal.18.137:0.0418946[&&NHX:Sample=rhiztom3:Type=capture:besthit=94.0:bitscore=185.0:capture_class=c__Alphaproteobacteria:capture_domain=d__Bacteria:capture_family=f__Beijerinckiaceae:capture_genus=g__Bosea:capture_order=o__Rhizobiales:capture_phylum=p__Proteobacteria:capture_species=s__Bosea sp001556125:evalue=6.93e-61:gapopen=0.0:heptad=MCP-36H:length=117.0:mismatch=7.0:qcovhsp=98.3:qend=119.0:qstart=3.0:ref_name=GB_GCA_005502805.1_protein.faa_SCMY01000010.1_130@PF00015_full_PFAM.408.579:scovhsp=68.4:send=149.0:sstart=33.0],81691a25-cba6-44e8-9634-5c9efe1b7687_2@MCPsignal.36.177:5e-09[&&NHX:Sample=rhiztom3:Type=capture:besthit=92.9:bitscore=219.0:capture_class=c__Actinomycetia:capture_domain=d__Bacteria:capture_family=f__Kineosporiaceae:capture_genus=g__R-H-3:capture_order=o__Actinomycetales:capture_phylum=p__Actinobacteriota:capture_species=s__R-H-3 sp002198655:evalue=9.61e-74:gapopen=1.0:heptad=MCP-36H:length=141.0:mismatch=9.0:qcovhsp=100.0:qend=141.0:qstart=1.0:ref_name=GB_GCA_005502805.1_protein.faa_SCMY01000010.1_130@PF00015_full_PFAM.408.579:scovhsp=81.9:send=144.0:sstart=5.0])0:6e-09[&&NHX:Sample_counter=rhiztom3--2:Type_counter=capture--2:besthit_avg=93.45:besthit_max=94.0:besthit_min=92.9:besthit_std=0.7778174593051983:besthit_sum=186.9:bitscore_avg=202.0:bitscore_max=219.0:bitscore_min=185.0:bitscore_std=24.041630560342615:bitscore_sum=404.0:capture_class_counter=c__Actinomycetia--1||c__Alphaproteobacteria--1:capture_domain_counter=d__Bacteria--2:capture_family_counter=f__Beijerinckiaceae--1||f__Kineosporiaceae--1:capture_genus_counter=g__Bosea--1||g__R-H-3--1:capture_order_counter=o__Actinomycetales--1||o__Rhizobiales--1:capture_phylum_counter=p__Actinobacteriota--1||p__Proteobacteria--1:capture_species_counter=s__Bosea sp001556125--1||s__R-H-3 sp002198655--1:evalue_avg=3.4650000000004804e-61:evalue_max=6.93e-61:evalue_min=9.61e-74:evalue_std=4.900249993622095e-61:evalue_sum=6.930000000000961e-61:gapopen_avg=0.5:gapopen_max=1.0:gapopen_min=0.0:gapopen_std=0.7071067811865476:gapopen_sum=1.0:gtdb_class_counter=:gtdb_domain_counter=:gtdb_family_counter=:gtdb_genus_counter=:gtdb_order_counter=:gtdb_phylum_counter=:gtdb_species_counter=:heptad_counter=MCP-36H--2:lbd_counter=:length_avg=129.0:length_max=141.0:length_min=117.0:length_std=16.97056274847714:length_sum=258.0:mismatch_avg=8.0:mismatch_max=9.0:mismatch_min=7.0:mismatch_std=1.4142135623730951:mismatch_sum=16.0:name=N632659:qcovhsp_avg=99.15:qcovhsp_max=100.0:qcovhsp_min=98.3:qcovhsp_std=1.2020815280171329:qcovhsp_sum=198.3:qend_avg=130.0:qend_max=141.0:qend_min=119.0:qend_std=15.556349186104045:qend_sum=260.0:qstart_avg=2.0:qstart_max=3.0:qstart_min=1.0:qstart_std=1.4142135623730951:qstart_sum=4.0:ref_name_counter=GB_GCA_005502805.1_protein.faa_SCMY01000010.1_130@PF00015_full_PFAM.408.579--2:scovhsp_avg=75.15:scovhsp_max=81.9:scovhsp_min=68.4:scovhsp_std=9.545941546018392:scovhsp_sum=150.3:send_avg=146.5:send_max=149.0:send_min=144.0:send_std=3.5355339059327378:send_sum=293.0:sstart_avg=19.0:sstart_max=33.0:sstart_min=5.0:sstart_std=19.79898987322333:sstart_sum=38.0],(f77e7e6f-1be5-4917-847c-56fad4ad12b7_6@MCPsignal.41.154:0.00725791[&&NHX:Sample=rhiztom3:Type=capture:besthit=94.7:bitscore=184.0:capture_class=c__Gammaproteobacteria:capture_domain=d__Bacteria:capture_family=f__Burkholderiaceae:capture_genus=g__Herminiimonas:capture_order=o__Burkholderiales:capture_phylum=p__Proteobacteria:capture_species=s__Herminiimonas sp002384815:evalue=2.07e-60:gapopen=0.0:heptad=MCP-36H:length=113.0:mismatch=6.0:qcovhsp=100.0:qend=113.0:qstart=1.0:ref_name=RS_GCF_900109525.1_protein.faa_NZ_FOAN01000004.1_502@PF00015_full_PFAM.422.591:scovhsp=66.9:send=115.0:sstart=3.0],(0b085583-0b3c-430d-b18e-2d3463dee8ee_2@MCPsignal.36.170:1.3e-08[&&NHX:Sample=rhiztom3:Type=capture:besthit=95.4:bitscore=216.0:capture_class=c__Gammaproteobacteria:capture_domain=d__Bacteria:capture_family=f__Burkholderiaceae:capture_genus=g__Herminiimonas:capture_order=o__Burkholderiales:capture_phylum=p__Proteobacteria:capture_species=s__Herminiimonas sp002384815:evalue=6.35e-73:gapopen=0.0:heptad=MCP-36H:length=131.0:mismatch=6.0:qcovhsp=97.8:qend=131.0:qstart=1.0:ref_name=GB_GCA_004144595.1_protein.faa_SEEM01000297.1_1@PF00015_full_PFAM.121.294:scovhsp=75.7:send=138.0:sstart=8.0],64c79d75-2360-5733-a7d4-b8d2f10bd497_2@MCPsignal.25.114:5e-09[&&NHX:Sample=rhiztom3:Type=capture:besthit=96.6:bitscore=152.0:capture_class=c__Gammaproteobacteria:capture_domain=d__Bacteria:capture_family=f__Burkholderiaceae:capture_genus=g__Herminiimonas:capture_order=o__Burkholderiales:capture_phylum=p__Proteobacteria:capture_species=s__Herminiimonas sp002384815:evalue=3.27e-48:gapopen=0.0:heptad=MCP-36H:length=89.0:mismatch=3.0:qcovhsp=100.0:qend=89.0:qstart=1.0:ref_name=RS_GCF_900109525.1_protein.faa_NZ_FOAN01000004.1_502@PF00015_full_PFAM.422.591:scovhsp=52.7:send=91.0:sstart=3.0])0.795:0.0100637[&&NHX:Sample_counter=rhiztom3--2:Type_counter=capture--2:besthit_avg=96.0:besthit_max=96.6:besthit_min=95.4:besthit_std=0.8485281374238489:besthit_sum=192.0:bitscore_avg=184.0:bitscore_max=216.0:bitscore_min=152.0:bitscore_std=45.254833995939045:bitscore_sum=368.0:capture_class_counter=c__Gammaproteobacteria--2:capture_domain_counter=d__Bacteria--2:capture_family_counter=f__Burkholderiaceae--2:capture_genus_counter=g__Herminiimonas--2:capture_order_counter=o__Burkholderiales--2:capture_phylum_counter=p__Proteobacteria--2:capture_species_counter=s__Herminiimonas sp002384815--2:evalue_avg=1.635e-48:evalue_max=3.27e-48:evalue_min=6.35e-73:evalue_std=2.3122391744800105e-48:evalue_sum=3.27e-48:gapopen_avg=0.0:gapopen_max=0.0:gapopen_min=0.0:gapopen_std=0.0:gapopen_sum=0.0:gtdb_class_counter=:gtdb_domain_counter=:gtdb_family_counter=:gtdb_genus_counter=:gtdb_order_counter=:gtdb_phylum_counter=:gtdb_species_counter=:heptad_counter=MCP-36H--2:lbd_counter=:length_avg=110.0:length_max=131.0:length_min=89.0:length_std=29.698484809834994:length_sum=220.0:mismatch_avg=4.5:mismatch_max=6.0:mismatch_min=3.0:mismatch_std=2.1213203435596424:mismatch_sum=9.0:name=N632663:qcovhsp_avg=98.9:qcovhsp_max=100.0:qcovhsp_min=97.8:qcovhsp_std=1.5556349186104066:qcovhsp_sum=197.8:qend_avg=110.0:qend_max=131.0:qend_min=89.0:qend_std=29.698484809834994:qend_sum=220.0:qstart_avg=1.0:qstart_max=1.0:qstart_min=1.0:qstart_std=0.0:qstart_sum=2.0:ref_name_counter=GB_GCA_004144595.1_protein.faa_SEEM01000297.1_1@PF00015_full_PFAM.121.294--1||RS_GCF_900109525.1_protein.faa_NZ_FOAN01000004.1_502@PF00015_full_PFAM.422.591--1:scovhsp_avg=64.2:scovhsp_max=75.7:scovhsp_min=52.7:scovhsp_std=16.263455967290593:scovhsp_sum=128.4:send_avg=114.5:send_max=138.0:send_min=91.0:send_std=33.23401871576773:send_sum=229.0:sstart_avg=5.5:sstart_max=8.0:sstart_min=3.0:sstart_std=3.5355339059327378:sstart_sum=11.0])0.782:0.00815283[&&NHX:Sample_counter=rhiztom3--3:Type_counter=capture--3:besthit_avg=95.56666666666668:besthit_max=96.6:besthit_min=94.7:besthit_std=0.9609023536933001:besthit_sum=286.70000000000005:bitscore_avg=184.0:bitscore_max=216.0:bitscore_min=152.0:bitscore_std=32.0:bitscore_sum=552.0:capture_class_counter=c__Gammaproteobacteria--3:capture_domain_counter=d__Bacteria--3:capture_family_counter=f__Burkholderiaceae--3:capture_genus_counter=g__Herminiimonas--3:capture_order_counter=o__Burkholderiales--3:capture_phylum_counter=p__Proteobacteria--3:capture_species_counter=s__Herminiimonas sp002384815--3:evalue_avg=1.09000000000069e-48:evalue_max=3.27e-48:evalue_min=6.35e-73:evalue_std=1.887935380249479e-48:evalue_sum=3.27000000000207e-48:gapopen_avg=0.0:gapopen_max=0.0:gapopen_min=0.0:gapopen_std=0.0:gapopen_sum=0.0:gtdb_class_counter=:gtdb_domain_counter=:gtdb_family_counter=:gtdb_genus_counter=:gtdb_order_counter=:gtdb_phylum_counter=:gtdb_species_counter=:heptad_counter=MCP-36H--3:lbd_counter=:length_avg=111.0:length_max=131.0:length_min=89.0:length_std=21.071307505705477:length_sum=333.0:mismatch_avg=5.0:mismatch_max=6.0:mismatch_min=3.0:mismatch_std=1.7320508075688772:mismatch_sum=15.0:name=N632664:qcovhsp_avg=99.26666666666667:qcovhsp_max=100.0:qcovhsp_min=97.8:qcovhsp_std=1.2701705922171784:qcovhsp_sum=297.8:qend_avg=111.0:qend_max=131.0:qend_min=89.0:qend_std=21.071307505705477:qend_sum=333.0:qstart_avg=1.0:qstart_max=1.0:qstart_min=1.0:qstart_std=0.0:qstart_sum=3.0:ref_name_counter=GB_GCA_004144595.1_protein.faa_SEEM01000297.1_1@PF00015_full_PFAM.121.294--1||RS_GCF_900109525.1_protein.faa_NZ_FOAN01000004.1_502@PF00015_full_PFAM.422.591--2:scovhsp_avg=65.10000000000001:scovhsp_max=75.7:scovhsp_min=52.7:scovhsp_std=11.605171261123207:scovhsp_sum=195.3:send_avg=114.66666666666667:send_max=138.0:send_min=91.0:send_std=23.501772982763093:send_sum=344.0:sstart_avg=4.666666666666667:sstart_max=8.0:sstart_min=3.0:sstart_std=2.8867513459481287:sstart_sum=14.0])0:5e-09[&&NHX:Sample_counter=rhiztom3--5:Type_counter=capture--5:besthit_avg=94.72:besthit_max=96.6:besthit_min=92.9:besthit_std=1.3989281611290807:besthit_sum=473.6:bitscore_avg=191.2:bitscore_max=219.0:bitscore_min=152.0:bitscore_std=27.45359721420856:bitscore_sum=956.0:capture_class_counter=c__Actinomycetia--1||c__Alphaproteobacteria--1||c__Gammaproteobacteria--3:capture_domain_counter=d__Bacteria--5:capture_family_counter=f__Beijerinckiaceae--1||f__Burkholderiaceae--3||f__Kineosporiaceae--1:capture_genus_counter=g__Bosea--1||g__Herminiimonas--3||g__R-H-3--1:capture_order_counter=o__Actinomycetales--1||o__Burkholderiales--3||o__Rhizobiales--1:capture_phylum_counter=p__Actinobacteriota--1||p__Proteobacteria--4:capture_species_counter=s__Bosea sp001556125--1||s__Herminiimonas sp002384815--3||s__R-H-3 sp002198655--1:evalue_avg=6.540000000005526e-49:evalue_max=3.27e-48:evalue_min=9.61e-74:evalue_std=1.4623884572845537e-48:evalue_sum=3.270000000002763e-48:gapopen_avg=0.2:gapopen_max=1.0:gapopen_min=0.0:gapopen_std=0.447213595499958:gapopen_sum=1.0:gtdb_class_counter=:gtdb_domain_counter=:gtdb_family_counter=:gtdb_genus_counter=:gtdb_order_counter=:gtdb_phylum_counter=:gtdb_species_counter=:heptad_counter=MCP-36H--5:lbd_counter=:length_avg=118.2:length_max=141.0:length_min=89.0:length_std=19.778776504121787:length_sum=591.0:mismatch_avg=6.2:mismatch_max=9.0:mismatch_min=3.0:mismatch_std=2.16794833886788:mismatch_sum=31.0:name=N632665:qcovhsp_avg=99.22:qcovhsp_max=100.0:qcovhsp_min=97.8:qcovhsp_std=1.08258948821795:qcovhsp_sum=496.1:qend_avg=118.6:qend_max=141.0:qend_min=89.0:qend_std=19.76866206904251:qend_sum=593.0:qstart_avg=1.4:qstart_max=3.0:qstart_min=1.0:qstart_std=0.8944271909999159:qstart_sum=7.0:ref_name_counter=GB_GCA_004144595.1_protein.faa_SEEM01000297.1_1@PF00015_full_PFAM.121.294--1||GB_GCA_005502805.1_protein.faa_SCMY01000010.1_130@PF00015_full_PFAM.408.579--2||RS_GCF_900109525.1_protein.faa_NZ_FOAN01000004.1_502@PF00015_full_PFAM.422.591--2:scovhsp_avg=69.12:scovhsp_max=81.9:scovhsp_min=52.7:scovhsp_std=10.973695822283394:scovhsp_sum=345.6:send_avg=127.4:send_max=149.0:send_min=91.0:send_std=24.151604501564695:send_sum=637.0:sstart_avg=10.4:sstart_max=33.0:sstart_min=3.0:sstart_std=12.798437404620925:sstart_sum=52.0],de35e682-63ae-4d61-8707-1ffef2fda57a_3@MCPsignal.25.109:0.0487969[&&NHX:Sample=rhiztom3:Type=capture:capture_class=c__Gammaproteobacteria:capture_domain=d__Bacteria:capture_family=f__Burkholderiaceae:capture_genus=g__Herminiimonas:capture_order=o__Burkholderiales:capture_phylum=p__Proteobacteria:capture_species=s__Herminiimonas sp002384815:heptad=MCP-36H])0.785:0.0105202[&&NHX:Sample_counter=rhiztom3--6:Type_counter=capture--6:besthit_avg=94.72:besthit_max=96.6:besthit_min=92.9:besthit_std=1.3989281611290807:besthit_sum=473.6:bitscore_avg=191.2:bitscore_max=219.0:bitscore_min=152.0:bitscore_std=27.45359721420856:bitscore_sum=956.0:capture_class_counter=c__Actinomycetia--1||c__Alphaproteobacteria--1||c__Gammaproteobacteria--4:capture_domain_counter=d__Bacteria--6:capture_family_counter=f__Beijerinckiaceae--1||f__Burkholderiaceae--4||f__Kineosporiaceae--1:capture_genus_counter=g__Bosea--1||g__Herminiimonas--4||g__R-H-3--1:capture_order_counter=o__Actinomycetales--1||o__Burkholderiales--4||o__Rhizobiales--1:capture_phylum_counter=p__Actinobacteriota--1||p__Proteobacteria--5:capture_species_counter=s__Bosea sp001556125--1||s__Herminiimonas sp002384815--4||s__R-H-3 sp002198655--1:evalue_avg=6.540000000005526e-49:evalue_max=3.27e-48:evalue_min=9.61e-74:evalue_std=1.4623884572845537e-48:evalue_sum=3.270000000002763e-48:gapopen_avg=0.2:gapopen_max=1.0:gapopen_min=0.0:gapopen_std=0.447213595499958:gapopen_sum=1.0:gtdb_class_counter=:gtdb_domain_counter=:gtdb_family_counter=:gtdb_genus_counter=:gtdb_order_counter=:gtdb_phylum_counter=:gtdb_species_counter=:heptad_counter=MCP-36H--6:lbd_counter=:length_avg=118.2:length_max=141.0:length_min=89.0:length_std=19.778776504121787:length_sum=591.0:mismatch_avg=6.2:mismatch_max=9.0:mismatch_min=3.0:mismatch_std=2.16794833886788:mismatch_sum=31.0:name=N632667:qcovhsp_avg=99.22:qcovhsp_max=100.0:qcovhsp_min=97.8:qcovhsp_std=1.08258948821795:qcovhsp_sum=496.1:qend_avg=118.6:qend_max=141.0:qend_min=89.0:qend_std=19.76866206904251:qend_sum=593.0:qstart_avg=1.4:qstart_max=3.0:qstart_min=1.0:qstart_std=0.8944271909999159:qstart_sum=7.0:ref_name_counter=GB_GCA_004144595.1_protein.faa_SEEM01000297.1_1@PF00015_full_PFAM.121.294--1||GB_GCA_005502805.1_protein.faa_SCMY01000010.1_130@PF00015_full_PFAM.408.579--2||RS_GCF_900109525.1_protein.faa_NZ_FOAN01000004.1_502@PF00015_full_PFAM.422.591--2:scovhsp_avg=69.12:scovhsp_max=81.9:scovhsp_min=52.7:scovhsp_std=10.973695822283394:scovhsp_sum=345.6:send_avg=127.4:send_max=149.0:send_min=91.0:send_std=24.151604501564695:send_sum=637.0:sstart_avg=10.4:sstart_max=33.0:sstart_min=3.0:sstart_std=12.798437404620925:sstart_sum=52.0])0.761:0.011959[&&NHX:Sample_counter=rhiztom3--7:Type_counter=capture--7:besthit_avg=92.65000000000002:besthit_max=96.6:besthit_min=82.3:besthit_std=5.222547271207797:besthit_sum=555.9000000000001:bitscore_avg=189.5:bitscore_max=219.0:bitscore_min=152.0:bitscore_std=24.90582261239327:bitscore_sum=1137.0:capture_class_counter=c__Actinomycetia--1||c__Alphaproteobacteria--1||c__Gammaproteobacteria--5:capture_domain_counter=d__Bacteria--7:capture_family_counter=f__Beijerinckiaceae--1||f__Burkholderiaceae--5||f__Kineosporiaceae--1:capture_genus_counter=g__Bosea--1||g__Herminiimonas--5||g__R-H-3--1:capture_order_counter=o__Actinomycetales--1||o__Burkholderiales--5||o__Rhizobiales--1:capture_phylum_counter=p__Actinobacteriota--1||p__Proteobacteria--6:capture_species_counter=s__Bosea sp001556125--1||s__Herminiimonas sp002384815--5||s__R-H-3 sp002198655--1:evalue_avg=5.450000000111937e-49:evalue_max=3.27e-48:evalue_min=9.61e-74:evalue_std=1.3349719098113483e-48:evalue_sum=3.2700000000671625e-48:gapopen_avg=0.5:gapopen_max=2.0:gapopen_min=0.0:gapopen_std=0.8366600265340756:gapopen_sum=3.0:gtdb_class_counter=:gtdb_domain_counter=:gtdb_family_counter=:gtdb_genus_counter=:gtdb_order_counter=:gtdb_phylum_counter=:gtdb_species_counter=:heptad_counter=MCP-36H--7:lbd_counter=:length_avg=122.0:length_max=141.0:length_min=89.0:length_std=19.98999749874922:length_sum=732.0:mismatch_avg=7.833333333333333:mismatch_max=16.0:mismatch_min=3.0:mismatch_std=4.445971959725642:mismatch_sum=47.0:name=N632668:qcovhsp_avg=99.35000000000001:qcovhsp_max=100.0:qcovhsp_min=97.8:qcovhsp_std=1.0193134944657618:qcovhsp_sum=596.1:qend_avg=121.5:qend_max=141.0:qend_min=89.0:qend_std=19.0551830219497:qend_sum=729.0:qstart_avg=1.3333333333333333:qstart_max=3.0:qstart_min=1.0:qstart_std=0.816496580927726:qstart_sum=8.0:ref_name_counter=GB_GCA_004144595.1_protein.faa_SEEM01000297.1_1@PF00015_full_PFAM.121.294--1||GB_GCA_005502805.1_protein.faa_SCMY01000010.1_130@PF00015_full_PFAM.408.579--3||RS_GCF_900109525.1_protein.faa_NZ_FOAN01000004.1_502@PF00015_full_PFAM.422.591--2:scovhsp_avg=70.95:scovhsp_max=81.9:scovhsp_min=52.7:scovhsp_std=10.79031973576316:scovhsp_sum=425.70000000000005:send_avg=132.5:send_max=158.0:send_min=91.0:send_std=24.95395760195164:send_sum=795.0:sstart_avg=12.333333333333334:sstart_max=33.0:sstart_min=3.0:sstart_std=12.38816639647154:sstart_sum=74.0],((((RS_GCF_003952665.1_protein.faa_NZ_CP017946.1_2633@PF00015_full_PFAM.433.604:5e-09[&&NHX:Type=GTDB:gtdb_class=c__Alphaproteobacteria:gtdb_domain=d__Bacteria:gtdb_family=f__Beijerinckiaceae:gtdb_genus=g__Bosea:gtdb_order=o__Rhizobiales:gtdb_phylum=p__Proteobacteria:gtdb_species=s__Bosea sp003952665:heptad=MCP-36H:species=d__Bacteria_p__Proteobacteria_c__Alphaproteobacteria_o__Rhizobiales_f__Beijerinckiaceae_g__Bosea_s__Bosea sp003952665],(622e3ee4-e23a-4123-8226-474a710173ac_2@MCPsignal.65.220:5e-09[&&NHX:Sample=rhizpot1:Type=capture:besthit=100.0:bitscore=263.0:capture_class=c__Gammaproteobacteria:capture_domain=d__Bacteria:capture_family=f__Burkholderiaceae:capture_genus=g__Aquabacterium:capture_order=o__Burkholderiales:capture_phylum=p__Proteobacteria:capture_species=s__Aquabacterium sp016000265:evalue=4.95e-91:gapopen=0.0:heptad=MCP-36H:length=155.0:mismatch=0.0:qcovhsp=100.0:qend=155.0:qstart=1.0:ref_name=RS_GCF_003952665.1_protein.faa_NZ_CP017946.1_4265@PF00015_full_PFAM.408.578:scovhsp=91.2:send=159.0:sstart=5.0],(((RS_GCF_003952665.1_protein.faa_NZ_CP017946.1_4265@PF00015_full_PFAM.408.578:0[&&NHX:Type=GTDB:gtdb_class=c__Alphaproteobacteria:gtdb_domain=d__Bacteria:gtdb_family=f__Beijerinckiaceae:gtdb_genus=g__Bosea:gtdb_order=o__Rhizobiales:gtdb_phylum=p__Proteobacteria:gtdb_species=s__Bosea sp003952665:heptad=MCP-36H:species=d__Bacteria_p__Proteobacteria_c__Alphaproteobacteria_o__Rhizobiales_f__Beijerinckiaceae_g__Bosea_s__Bosea sp003952665],RS_GCF_004123845.1_protein.faa_NZ_NBDP01000030.1_436@PF00015_full_PFAM.433.603:0[&&NHX:Type=GTDB:gtdb_class=c__Alphaproteobacteria:gtdb_domain=d__Bacteria:gtdb_family=f__Beijerinckiaceae:gtdb_genus=g__Bosea:gtdb_order=o__Rhizobiales:gtdb_phylum=p__Proteobacteria:gtdb_species=s__Bosea sp004123845:heptad=MCP-36H:species=d__Bacteria_p__Proteobacteria_c__Alphaproteobacteria_o__Rhizobiales_f__Beijerinckiaceae_g__Bosea_s__Bosea sp004123845])0:0[&&NHX:Sample_counter=:Type_counter=GTDB--2:capture_class_counter=:capture_domain_counter=:capture_family_counter=:capture_genus_counter=:capture_order_counter=:capture_phylum_counter=:capture_species_counter=:evoltype=D:gtdb_class_counter=c__Alphaproteobacteria--2:gtdb_domain_counter=d__Bacteria--2:gtdb_family_counter=f__Beijerinckiaceae--2:gtdb_genus_counter=g__Bosea--2:gtdb_order_counter=o__Rhizobiales--2:gtdb_phylum_counter=p__Proteobacteria--2:gtdb_species_counter=s__Bosea sp003952665--1||s__Bosea sp004123845--1:heptad_counter=MCP-36H--2:lbd_counter=:lca=d__Bacteria:lca_tree=g__Bosea:name=N632673:ref_name_counter=],RS_GCF_004123845.1_protein.faa_NZ_NBDP01000064.1_167@PF00015_full_PFAM.408.578:0[&&NHX:Type=GTDB:gtdb_class=c__Alphaproteobacteria:gtdb_domain=d__Bacteria:gtdb_family=f__Beijerinckiaceae:gtdb_genus=g__Bosea:gtdb_order=o__Rhizobiales:gtdb_phylum=p__Proteobacteria:gtdb_species=s__Bosea sp004123845:heptad=MCP-36H:species=d__Bacteria_p__Proteobacteria_c__Alphaproteobacteria_o__Rhizobiales_f__Beijerinckiaceae_g__Bosea_s__Bosea sp004123845]):5e-09[&&NHX:Sample_counter=:Type_counter=GTDB--3:capture_class_counter=:capture_domain_counter=:capture_family_counter=:capture_genus_counter=:capture_order_counter=:capture_phylum_counter=:capture_species_counter=:evoltype=D:gtdb_class_counter=c__Alphaproteobacteria--3:gtdb_domain_counter=d__Bacteria--3:gtdb_family_counter=f__Beijerinckiaceae--3:gtdb_genus_counter=g__Bosea--3:gtdb_order_counter=o__Rhizobiales--3:gtdb_phylum_counter=p__Proteobacteria--3:gtdb_species_counter=s__Bosea sp003952665--1||s__Bosea sp004123845--2:heptad_counter=MCP-36H--3:lbd_counter=:lca=d__Bacteria:lca_tree=g__Bosea:name=N632675:ref_name_counter=],16b9f27c-1db2-4c78-b621-fcad71bea1bb_5@MCPsignal.310.462:0.0208322[&&NHX:Sample=rhizpot2:Type=capture:besthit=96.7:bitscore=247.0:capture_class=c__Holophagae:capture_domain=d__Bacteria:capture_family=f__Holophagaceae:capture_genus=g__Geothrix:capture_order=o__Holophagales:capture_phylum=p__Acidobacteriota:capture_species=s__Geothrix sp016721195:evalue=1.1e-84:gapopen=1.0:heptad=MCP-36H:length=152.0:mismatch=4.0:qcovhsp=100.0:qend=152.0:qstart=1.0:ref_name=RS_GCF_003952665.1_protein.faa_NZ_CP017946.1_4265@PF00015_full_PFAM.408.578:scovhsp=88.8:send=155.0:sstart=5.0])0:5e-09[&&NHX:Sample_counter=rhizpot2--1:Type_counter=GTDB--3||capture--1:besthit_avg=96.7:besthit_max=96.7:besthit_min=96.7:besthit_std=0:besthit_sum=96.7:bitscore_avg=247.0:bitscore_max=247.0:bitscore_min=247.0:bitscore_std=0:bitscore_sum=247.0:capture_class_counter=c__Holophagae--1:capture_domain_counter=d__Bacteria--1:capture_family_counter=f__Holophagaceae--1:capture_genus_counter=g__Geothrix--1:capture_order_counter=o__Holophagales--1:capture_phylum_counter=p__Acidobacteriota--1:capture_species_counter=s__Geothrix sp016721195--1:evalue_avg=1.1e-84:evalue_max=1.1e-84:evalue_min=1.1e-84:evalue_std=0:evalue_sum=1.1e-84:gapopen_avg=1.0:gapopen_max=1.0:gapopen_min=1.0:gapopen_std=0:gapopen_sum=1.0:gtdb_class_counter=c__Alphaproteobacteria--3:gtdb_domain_counter=d__Bacteria--3:gtdb_family_counter=f__Beijerinckiaceae--3:gtdb_genus_counter=g__Bosea--3:gtdb_order_counter=o__Rhizobiales--3:gtdb_phylum_counter=p__Proteobacteria--3:gtdb_species_counter=s__Bosea sp003952665--1||s__Bosea sp004123845--2:heptad_counter=MCP-36H--4:lbd_counter=:lca_tree=g__Bosea:length_avg=152.0:length_max=152.0:length_min=152.0:length_std=0:length_sum=152.0:mismatch_avg=4.0:mismatch_max=4.0:mismatch_min=4.0:mismatch_std=0:mismatch_sum=4.0:name=N632677:qcovhsp_avg=100.0:qcovhsp_max=100.0:qcovhsp_min=100.0:qcovhsp_std=0:qcovhsp_sum=100.0:qend_avg=152.0:qend_max=152.0:qend_min=152.0:qend_std=0:qend_sum=152.0:qstart_avg=1.0:qstart_max=1.0:qstart_min=1.0:qstart_std=0:qstart_sum=1.0:ref_name_counter=RS_GCF_003952665.1_protein.faa_NZ_CP017946.1_4265@PF00015_full_PFAM.408.578--1:scovhsp_avg=88.8:scovhsp_max=88.8:scovhsp_min=88.8:scovhsp_std=0:scovhsp_sum=88.8:send_avg=155.0:send_max=155.0:send_min=155.0:send_std=0:send_sum=155.0:sstart_avg=5.0:sstart_max=5.0:sstart_min=5.0:sstart_std=0:sstart_sum=5.0])0:5e-09[&&NHX:Sample_counter=rhizpot1--1||rhizpot2--1:Type_counter=GTDB--3||capture--2:besthit_avg=98.35:besthit_max=100.0:besthit_min=96.7:besthit_std=2.333452377915605:besthit_sum=196.7:bitscore_avg=255.0:bitscore_max=263.0:bitscore_min=247.0:bitscore_std=11.313708498984761:bitscore_sum=510.0:capture_class_counter=c__Gammaproteobacteria--1||c__Holophagae--1:capture_domain_counter=d__Bacteria--2:capture_family_counter=f__Burkholderiaceae--1||f__Holophagaceae--1:capture_genus_counter=g__Aquabacterium--1||g__Geothrix--1:capture_order_counter=o__Burkholderiales--1||o__Holophagales--1:capture_phylum_counter=p__Acidobacteriota--1||p__Proteobacteria--1:capture_species_counter=s__Aquabacterium sp016000265--1||s__Geothrix sp016721195--1:evalue_avg=5.500002475e-85:evalue_max=1.1e-84:evalue_min=4.95e-91:evalue_std=7.778171092873456e-85:evalue_sum=1.100000495e-84:gapopen_avg=0.5:gapopen_max=1.0:gapopen_min=0.0:gapopen_std=0.7071067811865476:gapopen_sum=1.0:gtdb_class_counter=c__Alphaproteobacteria--3:gtdb_domain_counter=d__Bacteria--3:gtdb_family_counter=f__Beijerinckiaceae--3:gtdb_genus_counter=g__Bosea--3:gtdb_order_counter=o__Rhizobiales--3:gtdb_phylum_counter=p__Proteobacteria--3:gtdb_species_counter=s__Bosea sp003952665--1||s__Bosea sp004123845--2:heptad_counter=MCP-36H--5:lbd_counter=:lca_tree=g__Bosea:length_avg=153.5:length_max=155.0:length_min=152.0:length_std=2.1213203435596424:length_sum=307.0:mismatch_avg=2.0:mismatch_max=4.0:mismatch_min=0.0:mismatch_std=2.8284271247461903:mismatch_sum=4.0:name=N632678:qcovhsp_avg=100.0:qcovhsp_max=100.0:qcovhsp_min=100.0:qcovhsp_std=0.0:qcovhsp_sum=200.0:qend_avg=153.5:qend_max=155.0:qend_min=152.0:qend_std=2.1213203435596424:qend_sum=307.0:qstart_avg=1.0:qstart_max=1.0:qstart_min=1.0:qstart_std=0.0:qstart_sum=2.0:ref_name_counter=RS_GCF_003952665.1_protein.faa_NZ_CP017946.1_4265@PF00015_full_PFAM.408.578--2:scovhsp_avg=90.0:scovhsp_max=91.2:scovhsp_min=88.8:scovhsp_std=1.697056274847718:scovhsp_sum=180.0:send_avg=157.0:send_max=159.0:send_min=155.0:send_std=2.8284271247461903:send_sum=314.0:sstart_avg=5.0:sstart_max=5.0:sstart_min=5.0:sstart_std=0.0:sstart_sum=10.0])0.863:0.00964031[&&NHX:Sample_counter=rhizpot1--1||rhizpot2--1:Type_counter=GTDB--4||capture--2:besthit_avg=98.35:besthit_max=100.0:besthit_min=96.7:besthit_std=2.333452377915605:besthit_sum=196.7:bitscore_avg=255.0:bitscore_max=263.0:bitscore_min=247.0:bitscore_std=11.313708498984761:bitscore_sum=510.0:capture_class_counter=c__Gammaproteobacteria--1||c__Holophagae--1:capture_domain_counter=d__Bacteria--2:capture_family_counter=f__Burkholderiaceae--1||f__Holophagaceae--1:capture_genus_counter=g__Aquabacterium--1||g__Geothrix--1:capture_order_counter=o__Burkholderiales--1||o__Holophagales--1:capture_phylum_counter=p__Acidobacteriota--1||p__Proteobacteria--1:capture_species_counter=s__Aquabacterium sp016000265--1||s__Geothrix sp016721195--1:evalue_avg=5.500002475e-85:evalue_max=1.1e-84:evalue_min=4.95e-91:evalue_std=7.778171092873456e-85:evalue_sum=1.100000495e-84:gapopen_avg=0.5:gapopen_max=1.0:gapopen_min=0.0:gapopen_std=0.7071067811865476:gapopen_sum=1.0:gtdb_class_counter=c__Alphaproteobacteria--4:gtdb_domain_counter=d__Bacteria--4:gtdb_family_counter=f__Beijerinckiaceae--4:gtdb_genus_counter=g__Bosea--4:gtdb_order_counter=o__Rhizobiales--4:gtdb_phylum_counter=p__Proteobacteria--4:gtdb_species_counter=s__Bosea sp003952665--2||s__Bosea sp004123845--2:heptad_counter=MCP-36H--6:lbd_counter=:lca_tree=g__Bosea:length_avg=153.5:length_max=155.0:length_min=152.0:length_std=2.1213203435596424:length_sum=307.0:mismatch_avg=2.0:mismatch_max=4.0:mismatch_min=0.0:mismatch_std=2.8284271247461903:mismatch_sum=4.0:name=N632679:qcovhsp_avg=100.0:qcovhsp_max=100.0:qcovhsp_min=100.0:qcovhsp_std=0.0:qcovhsp_sum=200.0:qend_avg=153.5:qend_max=155.0:qend_min=152.0:qend_std=2.1213203435596424:qend_sum=307.0:qstart_avg=1.0:qstart_max=1.0:qstart_min=1.0:qstart_std=0.0:qstart_sum=2.0:ref_name_counter=RS_GCF_003952665.1_protein.faa_NZ_CP017946.1_4265@PF00015_full_PFAM.408.578--2:scovhsp_avg=90.0:scovhsp_max=91.2:scovhsp_min=88.8:scovhsp_std=1.697056274847718:scovhsp_sum=180.0:send_avg=157.0:send_max=159.0:send_min=155.0:send_std=2.8284271247461903:send_sum=314.0:sstart_avg=5.0:sstart_max=5.0:sstart_min=5.0:sstart_std=0.0:sstart_sum=10.0],(50d458c8-6990-437c-97ce-70a4549620d6_2@MCPsignal.373.527:0.0131342[&&NHX:Sample=rhiztom3:Type=capture:besthit=76.6:bitscore=193.0:capture_class=c__Alphaproteobacteria:capture_domain=d__Bacteria:capture_family=f__Beijerinckiaceae:capture_genus=g__Bosea:capture_order=o__Rhizobiales:capture_phylum=p__Proteobacteria:capture_species=s__Bosea sp001429505:evalue=2.44e-63:gapopen=0.0:heptad=MCP-36H:length=154.0:mismatch=36.0:qcovhsp=100.0:qend=154.0:qstart=1.0:ref_name=RS_GCF_003952665.1_protein.faa_NZ_CP017946.1_4265@PF00015_full_PFAM.408.578:scovhsp=90.6:send=158.0:sstart=5.0],(RS_GCF_001429505.1_protein.faa_NZ_LMJW01000007.1_1@PF00015_full_PFAM.58.228:0.00594107[&&NHX:Type=GTDB:gtdb_class=c__Alphaproteobacteria:gtdb_domain=d__Bacteria:gtdb_family=f__Beijerinckiaceae:gtdb_genus=g__Bosea:gtdb_order=o__Rhizobiales:gtdb_phylum=p__Proteobacteria:gtdb_species=s__Bosea sp001429505:heptad=MCP-36H:species=d__Bacteria_p__Proteobacteria_c__Alphaproteobacteria_o__Rhizobiales_f__Beijerinckiaceae_g__Bosea_s__Bosea sp001429505],(GB_GCA_005502805.1_protein.faa_SCMY01000012.1_82@PF00015_full_PFAM.435.603:0.0325102[&&NHX:Type=GTDB:gtdb_class=c__Alphaproteobacteria:gtdb_domain=d__Bacteria:gtdb_family=f__Beijerinckiaceae:gtdb_genus=g__Bosea:gtdb_order=o__Rhizobiales:gtdb_phylum=p__Proteobacteria:gtdb_species=s__Bosea sp005502805:heptad=MCP-36H:species=d__Bacteria_p__Proteobacteria_c__Alphaproteobacteria_o__Rhizobiales_f__Beijerinckiaceae_g__Bosea_s__Bosea sp005502805],(RS_GCF_900112185.1_protein.faa_NZ_FOKP01000073.1_1@PF00015_full_PFAM.66.234:5e-09[&&NHX:Type=GTDB:gtdb_class=c__Alphaproteobacteria:gtdb_domain=d__Bacteria:gtdb_family=f__Beijerinckiaceae:gtdb_genus=g__Bosea:gtdb_order=o__Rhizobiales:gtdb_phylum=p__Proteobacteria:gtdb_species=s__Bosea sp900112185:heptad=MCP-36H:species=d__Bacteria_p__Proteobacteria_c__Alphaproteobacteria_o__Rhizobiales_f__Beijerinckiaceae_g__Bosea_s__Bosea sp900112185],(GB_GCA_013823325.1_protein.faa_PNLY01000147.1_8@PF00015_full_PFAM.435.603:0.013685[&&NHX:Type=GTDB:gtdb_class=c__Alphaproteobacteria:gtdb_domain=d__Bacteria:gtdb_family=f__Beijerinckiaceae:gtdb_genus=g__Bosea:gtdb_order=o__Rhizobiales:gtdb_phylum=p__Proteobacteria:gtdb_species=s__Bosea sp013823325:heptad=MCP-36H:species=d__Bacteria_p__Proteobacteria_c__Alphaproteobacteria_o__Rhizobiales_f__Beijerinckiaceae_g__Bosea_s__Bosea sp013823325],(GB_GCA_004144595.1_protein.faa_SEEM01000297.1_1@PF00015_full_PFAM.121.294:5e-09[&&NHX:Type=GTDB:gtdb_class=c__Alphaproteobacteria:gtdb_domain=d__Bacteria:gtdb_family=f__Beijerinckiaceae:gtdb_genus=g__Bosea:gtdb_order=o__Rhizobiales:gtdb_phylum=p__Proteobacteria:gtdb_species=s__Bosea sp004144595:heptad=MCP-36H:species=d__Bacteria_p__Proteobacteria_c__Alphaproteobacteria_o__Rhizobiales_f__Beijerinckiaceae_g__Bosea_s__Bosea sp004144595],((RS_GCF_902506165.1_protein.faa_NZ_LR733817.1_3771@PF00015_full_PFAM.434.603:5e-09[&&NHX:Type=GTDB:gtdb_class=c__Alphaproteobacteria:gtdb_domain=d__Bacteria:gtdb_family=f__Beijerinckiaceae:gtdb_genus=g__Bosea:gtdb_order=o__Rhizobiales:gtdb_phylum=p__Proteobacteria:gtdb_species=s__Bosea sp902506165:heptad=MCP-36H:species=d__Bacteria_p__Proteobacteria_c__Alphaproteobacteria_o__Rhizobiales_f__Beijerinckiaceae_g__Bosea_s__Bosea sp902506165],RS_GCF_900185715.1_protein.faa_NZ_FYAS01000032.1_41@PF00015_full_PFAM.568.737:0.059761[&&NHX:Type=GTDB:gtdb_class=c__Alphaproteobacteria:gtdb_domain=d__Bacteria:gtdb_family=f__Beijerinckiaceae:gtdb_genus=g__Bosea:gtdb_order=o__Rhizobiales:gtdb_phylum=p__Proteobacteria:gtdb_species=s__Bosea sp900185715:heptad=MCP-36H:species=d__Bacteria_p__Proteobacteria_c__Alphaproteobacteria_o__Rhizobiales_f__Beijerinckiaceae_g__Bosea_s__Bosea sp900185715])0.981:0.0228103[&&NHX:Sample_counter=:Type_counter=GTDB--2:capture_class_counter=:capture_domain_counter=:capture_family_counter=:capture_genus_counter=:capture_order_counter=:capture_phylum_counter=:capture_species_counter=:evoltype=D:gtdb_class_counter=c__Alphaproteobacteria--2:gtdb_domain_counter=d__Bacteria--2:gtdb_family_counter=f__Beijerinckiaceae--2:gtdb_genus_counter=g__Bosea--2:gtdb_order_counter=o__Rhizobiales--2:gtdb_phylum_counter=p__Proteobacteria--2:gtdb_species_counter=s__Bosea sp900185715--1||s__Bosea sp902506165--1:heptad_counter=MCP-36H--2:lbd_counter=:lca=d__Bacteria:lca_tree=g__Bosea:name=N632688:ref_name_counter=],(RS_GCF_900109525.1_protein.faa_NZ_FOAN01000004.1_502@PF00015_full_PFAM.422.591:5e-09[&&NHX:Type=GTDB:gtdb_class=c__Alphaproteobacteria:gtdb_domain=d__Bacteria:gtdb_family=f__Beijerinckiaceae:gtdb_genus=g__Bosea:gtdb_order=o__Rhizobiales:gtdb_phylum=p__Proteobacteria:gtdb_species=s__Bosea lupini:heptad=MCP-36H:species=d__Bacteria_p__Proteobacteria_c__Alphaproteobacteria_o__Rhizobiales_f__Beijerinckiaceae_g__Bosea_s__Bosea lupini],RS_GCF_900109525.1_protein.faa_NZ_FOAN01000002.1_310@PF00015_full_PFAM.433.603:5e-09[&&NHX:Type=GTDB:gtdb_class=c__Alphaproteobacteria:gtdb_domain=d__Bacteria:gtdb_family=f__Beijerinckiaceae:gtdb_genus=g__Bosea:gtdb_order=o__Rhizobiales:gtdb_phylum=p__Proteobacteria:gtdb_species=s__Bosea lupini:heptad=MCP-36H:species=d__Bacteria_p__Proteobacteria_c__Alphaproteobacteria_o__Rhizobiales_f__Beijerinckiaceae_g__Bosea_s__Bosea lupini])0.836:0.00443701[&&NHX:Sample_counter=:Type_counter=GTDB--2:capture_class_counter=:capture_domain_counter=:capture_family_counter=:capture_genus_counter=:capture_order_counter=:capture_phylum_counter=:capture_species_counter=:evoltype=D:gtdb_class_counter=c__Alphaproteobacteria--2:gtdb_domain_counter=d__Bacteria--2:gtdb_family_counter=f__Beijerinckiaceae--2:gtdb_genus_counter=g__Bosea--2:gtdb_order_counter=o__Rhizobiales--2:gtdb_phylum_counter=p__Proteobacteria--2:gtdb_species_counter=s__Bosea lupini--2:heptad_counter=MCP-36H--2:lbd_counter=:lca=d__Bacteria:lca_tree=s__Bosea lupini:name=N632691:ref_name_counter=])0:5e-09[&&NHX:Sample_counter=:Type_counter=GTDB--4:capture_class_counter=:capture_domain_counter=:capture_family_counter=:capture_genus_counter=:capture_order_counter=:capture_phylum_counter=:capture_species_counter=:evoltype=D:gtdb_class_counter=c__Alphaproteobacteria--4:gtdb_domain_counter=d__Bacteria--4:gtdb_family_counter=f__Beijerinckiaceae--4:gtdb_genus_counter=g__Bosea--4:gtdb_order_counter=o__Rhizobiales--4:gtdb_phylum_counter=p__Proteobacteria--4:gtdb_species_counter=s__Bosea lupini--2||s__Bosea sp900185715--1||s__Bosea sp902506165--1:heptad_counter=MCP-36H--4:lbd_counter=:lca=d__Bacteria:lca_tree=g__Bosea:name=N632692:ref_name_counter=])0.948:0.018754[&&NHX:Sample_counter=:Type_counter=GTDB--5:capture_class_counter=:capture_domain_counter=:capture_family_counter=:capture_genus_counter=:capture_order_counter=:capture_phylum_counter=:capture_species_counter=:evoltype=D:gtdb_class_counter=c__Alphaproteobacteria--5:gtdb_domain_counter=d__Bacteria--5:gtdb_family_counter=f__Beijerinckiaceae--5:gtdb_genus_counter=g__Bosea--5:gtdb_order_counter=o__Rhizobiales--5:gtdb_phylum_counter=p__Proteobacteria--5:gtdb_species_counter=s__Bosea lupini--2||s__Bosea sp004144595--1||s__Bosea sp900185715--1||s__Bosea sp902506165--1:heptad_counter=MCP-36H--5:lbd_counter=:lca=d__Bacteria:lca_tree=g__Bosea:name=N632693:ref_name_counter=])0.935:0.0185651[&&NHX:Sample_counter=:Type_counter=GTDB--6:capture_class_counter=:capture_domain_counter=:capture_family_counter=:capture_genus_counter=:capture_order_counter=:capture_phylum_counter=:capture_species_counter=:evoltype=D:gtdb_class_counter=c__Alphaproteobacteria--6:gtdb_domain_counter=d__Bacteria--6:gtdb_family_counter=f__Beijerinckiaceae--6:gtdb_genus_counter=g__Bosea--6:gtdb_order_counter=o__Rhizobiales--6:gtdb_phylum_counter=p__Proteobacteria--6:gtdb_species_counter=s__Bosea lupini--2||s__Bosea sp004144595--1||s__Bosea sp013823325--1||s__Bosea sp900185715--1||s__Bosea sp902506165--1:heptad_counter=MCP-36H--6:lbd_counter=:lca=d__Bacteria:lca_tree=g__Bosea:name=N632694:ref_name_counter=])0.794:0.00444152[&&NHX:Sample_counter=:Type_counter=GTDB--7:capture_class_counter=:capture_domain_counter=:capture_family_counter=:capture_genus_counter=:capture_order_counter=:capture_phylum_counter=:capture_species_counter=:evoltype=D:gtdb_class_counter=c__Alphaproteobacteria--7:gtdb_domain_counter=d__Bacteria--7:gtdb_family_counter=f__Beijerinckiaceae--7:gtdb_genus_counter=g__Bosea--7:gtdb_order_counter=o__Rhizobiales--7:gtdb_phylum_counter=p__Proteobacteria--7:gtdb_species_counter=s__Bosea lupini--2||s__Bosea sp004144595--1||s__Bosea sp013823325--1||s__Bosea sp900112185--1||s__Bosea sp900185715--1||s__Bosea sp902506165--1:heptad_counter=MCP-36H--7:lbd_counter=:lca=d__Bacteria:lca_tree=g__Bosea:name=N632695:ref_name_counter=])0.794:0.00768562[&&NHX:Sample_counter=:Type_counter=GTDB--8:capture_class_counter=:capture_domain_counter=:capture_family_counter=:capture_genus_counter=:capture_order_counter=:capture_phylum_counter=:capture_species_counter=:evoltype=D:gtdb_class_counter=c__Alphaproteobacteria--8:gtdb_domain_counter=d__Bacteria--8:gtdb_family_counter=f__Beijerinckiaceae--8:gtdb_genus_counter=g__Bosea--8:gtdb_order_counter=o__Rhizobiales--8:gtdb_phylum_counter=p__Proteobacteria--8:gtdb_species_counter=s__Bosea lupini--2||s__Bosea sp004144595--1||s__Bosea sp005502805--1||s__Bosea sp013823325--1||s__Bosea sp900112185--1||s__Bosea sp900185715--1||s__Bosea sp902506165--1:heptad_counter=MCP-36H--8:lbd_counter=:lca=d__Bacteria:lca_tree=g__Bosea:name=N632696:ref_name_counter=])0.779:0.00922281[&&NHX:Sample_counter=:Type_counter=GTDB--9:capture_class_counter=:capture_domain_counter=:capture_family_counter=:capture_genus_counter=:capture_order_counter=:capture_phylum_counter=:capture_species_counter=:evoltype=D:gtdb_class_counter=c__Alphaproteobacteria--9:gtdb_domain_counter=d__Bacteria--9:gtdb_family_counter=f__Beijerinckiaceae--9:gtdb_genus_counter=g__Bosea--9:gtdb_order_counter=o__Rhizobiales--9:gtdb_phylum_counter=p__Proteobacteria--9:gtdb_species_counter=s__Bosea lupini--2||s__Bosea sp001429505--1||s__Bosea sp004144595--1||s__Bosea sp005502805--1||s__Bosea sp013823325--1||s__Bosea sp900112185--1||s__Bosea sp900185715--1||s__Bosea sp902506165--1:heptad_counter=MCP-36H--9:lbd_counter=:lca=d__Bacteria:lca_tree=g__Bosea:name=N632697:ref_name_counter=])0.762:0.00548384[&&NHX:Sample_counter=rhiztom3--1:Type_counter=GTDB--9||capture--1:besthit_avg=76.6:besthit_max=76.6:besthit_min=76.6:besthit_std=0:besthit_sum=76.6:bitscore_avg=193.0:bitscore_max=193.0:bitscore_min=193.0:bitscore_std=0:bitscore_sum=193.0:capture_class_counter=c__Alphaproteobacteria--1:capture_domain_counter=d__Bacteria--1:capture_family_counter=f__Beijerinckiaceae--1:capture_genus_counter=g__Bosea--1:capture_order_counter=o__Rhizobiales--1:capture_phylum_counter=p__Proteobacteria--1:capture_species_counter=s__Bosea sp001429505--1:evalue_avg=2.44e-63:evalue_max=2.44e-63:evalue_min=2.44e-63:evalue_std=0:evalue_sum=2.44e-63:gapopen_avg=0.0:gapopen_max=0.0:gapopen_min=0.0:gapopen_std=0:gapopen_sum=0.0:gtdb_class_counter=c__Alphaproteobacteria--9:gtdb_domain_counter=d__Bacteria--9:gtdb_family_counter=f__Beijerinckiaceae--9:gtdb_genus_counter=g__Bosea--9:gtdb_order_counter=o__Rhizobiales--9:gtdb_phylum_counter=p__Proteobacteria--9:gtdb_species_counter=s__Bosea lupini--2||s__Bosea sp001429505--1||s__Bosea sp004144595--1||s__Bosea sp005502805--1||s__Bosea sp013823325--1||s__Bosea sp900112185--1||s__Bosea sp900185715--1||s__Bosea sp902506165--1:heptad_counter=MCP-36H--10:lbd_counter=:lca=d__Bacteria:lca_tree=g__Bosea:length_avg=154.0:length_max=154.0:length_min=154.0:length_std=0:length_sum=154.0:mismatch_avg=36.0:mismatch_max=36.0:mismatch_min=36.0:mismatch_std=0:mismatch_sum=36.0:name=N632698:qcovhsp_avg=100.0:qcovhsp_max=100.0:qcovhsp_min=100.0:qcovhsp_std=0:qcovhsp_sum=100.0:qend_avg=154.0:qend_max=154.0:qend_min=154.0:qend_std=0:qend_sum=154.0:qstart_avg=1.0:qstart_max=1.0:qstart_min=1.0:qstart_std=0:qstart_sum=1.0:ref_name_counter=RS_GCF_003952665.1_protein.faa_NZ_CP017946.1_4265@PF00015_full_PFAM.408.578--1:scovhsp_avg=90.6:scovhsp_max=90.6:scovhsp_min=90.6:scovhsp_std=0:scovhsp_sum=90.6:send_avg=158.0:send_max=158.0:send_min=158.0:send_std=0:send_sum=158.0:sstart_avg=5.0:sstart_max=5.0:sstart_min=5.0:sstart_std=0:sstart_sum=5.0])0.901:0.0175874[&&NHX:Sample_counter=rhizpot1--1||rhizpot2--1||rhiztom3--1:Type_counter=GTDB--13||capture--3:besthit_avg=91.09999999999998:besthit_max=100.0:besthit_min=76.6:besthit_std=12.665306944563172:besthit_sum=273.29999999999995:bitscore_avg=234.33333333333334:bitscore_max=263.0:bitscore_min=193.0:bitscore_std=36.67878587594379:bitscore_sum=703.0:capture_class_counter=c__Alphaproteobacteria--1||c__Gammaproteobacteria--1||c__Holophagae--1:capture_domain_counter=d__Bacteria--3:capture_family_counter=f__Beijerinckiaceae--1||f__Burkholderiaceae--1||f__Holophagaceae--1:capture_genus_counter=g__Aquabacterium--1||g__Bosea--1||g__Geothrix--1:capture_order_counter=o__Burkholderiales--1||o__Holophagales--1||o__Rhizobiales--1:capture_phylum_counter=p__Acidobacteriota--1||p__Proteobacteria--2:capture_species_counter=s__Aquabacterium sp016000265--1||s__Bosea sp001429505--1||s__Geothrix sp016721195--1:evalue_avg=8.133333333333333e-64:evalue_max=2.44e-63:evalue_min=4.95e-91:evalue_std=1.4087346568226866e-63:evalue_sum=2.44e-63:gapopen_avg=0.3333333333333333:gapopen_max=1.0:gapopen_min=0.0:gapopen_std=0.5773502691896258:gapopen_sum=1.0:gtdb_class_counter=c__Alphaproteobacteria--13:gtdb_domain_counter=d__Bacteria--13:gtdb_family_counter=f__Beijerinckiaceae--13:gtdb_genus_counter=g__Bosea--13:gtdb_order_counter=o__Rhizobiales--13:gtdb_phylum_counter=p__Proteobacteria--13:gtdb_species_counter=s__Bosea lupini--2||s__Bosea sp001429505--1||s__Bosea sp003952665--2||s__Bosea sp004123845--2||s__Bosea sp004144595--1||s__Bosea sp005502805--1||s__Bosea sp013823325--1||s__Bosea sp900112185--1||s__Bosea sp900185715--1||s__Bosea sp902506165--1:heptad_counter=MCP-36H--16:lbd_counter=:lca_tree=g__Bosea:length_avg=153.66666666666666:length_max=155.0:length_min=152.0:length_std=1.5275252316519468:length_sum=461.0:mismatch_avg=13.333333333333334:mismatch_max=36.0:mismatch_min=0.0:mismatch_std=19.73153144926499:mismatch_sum=40.0:name=N632699:qcovhsp_avg=100.0:qcovhsp_max=100.0:qcovhsp_min=100.0:qcovhsp_std=0.0:qcovhsp_sum=300.0:qend_avg=153.66666666666666:qend_max=155.0:qend_min=152.0:qend_std=1.5275252316519468:qend_sum=461.0:qstart_avg=1.0:qstart_max=1.0:qstart_min=1.0:qstart_std=0.0:qstart_sum=3.0:ref_name_counter=RS_GCF_003952665.1_protein.faa_NZ_CP017946.1_4265@PF00015_full_PFAM.408.578--3:scovhsp_avg=90.2:scovhsp_max=91.2:scovhsp_min=88.8:scovhsp_std=1.2489995996796814:scovhsp_sum=270.6:send_avg=157.33333333333334:send_max=159.0:send_min=155.0:send_std=2.081665999466133:send_sum=472.0:sstart_avg=5.0:sstart_max=5.0:sstart_min=5.0:sstart_std=0.0:sstart_sum=15.0],GB_GCA_005502805.1_protein.faa_SCMY01000010.1_130@PF00015_full_PFAM.408.579:0.00652796[&&NHX:Type=GTDB:gtdb_class=c__Alphaproteobacteria:gtdb_domain=d__Bacteria:gtdb_family=f__Beijerinckiaceae:gtdb_genus=g__Bosea:gtdb_order=o__Rhizobiales:gtdb_phylum=p__Proteobacteria:gtdb_species=s__Bosea sp005502805:heptad=MCP-36H:species=d__Bacteria_p__Proteobacteria_c__Alphaproteobacteria_o__Rhizobiales_f__Beijerinckiaceae_g__Bosea_s__Bosea sp005502805])0.084:0.00820798[&&NHX:Sample_counter=rhizpot1--1||rhizpot2--1||rhiztom3--1:Type_counter=GTDB--14||capture--3:besthit_avg=91.09999999999998:besthit_max=100.0:besthit_min=76.6:besthit_std=12.665306944563172:besthit_sum=273.29999999999995:bitscore_avg=234.33333333333334:bitscore_max=263.0:bitscore_min=193.0:bitscore_std=36.67878587594379:bitscore_sum=703.0:capture_class_counter=c__Alphaproteobacteria--1||c__Gammaproteobacteria--1||c__Holophagae--1:capture_domain_counter=d__Bacteria--3:capture_family_counter=f__Beijerinckiaceae--1||f__Burkholderiaceae--1||f__Holophagaceae--1:capture_genus_counter=g__Aquabacterium--1||g__Bosea--1||g__Geothrix--1:capture_order_counter=o__Burkholderiales--1||o__Holophagales--1||o__Rhizobiales--1:capture_phylum_counter=p__Acidobacteriota--1||p__Proteobacteria--2:capture_species_counter=s__Aquabacterium sp016000265--1||s__Bosea sp001429505--1||s__Geothrix sp016721195--1:evalue_avg=8.133333333333333e-64:evalue_max=2.44e-63:evalue_min=4.95e-91:evalue_std=1.4087346568226866e-63:evalue_sum=2.44e-63:gapopen_avg=0.3333333333333333:gapopen_max=1.0:gapopen_min=0.0:gapopen_std=0.5773502691896258:gapopen_sum=1.0:gtdb_class_counter=c__Alphaproteobacteria--14:gtdb_domain_counter=d__Bacteria--14:gtdb_family_counter=f__Beijerinckiaceae--14:gtdb_genus_counter=g__Bosea--14:gtdb_order_counter=o__Rhizobiales--14:gtdb_phylum_counter=p__Proteobacteria--14:gtdb_species_counter=s__Bosea lupini--2||s__Bosea sp001429505--1||s__Bosea sp003952665--2||s__Bosea sp004123845--2||s__Bosea sp004144595--1||s__Bosea sp005502805--2||s__Bosea sp013823325--1||s__Bosea sp900112185--1||s__Bosea sp900185715--1||s__Bosea sp902506165--1:heptad_counter=MCP-36H--17:lbd_counter=:lca_tree=g__Bosea:length_avg=153.66666666666666:length_max=155.0:length_min=152.0:length_std=1.5275252316519468:length_sum=461.0:mismatch_avg=13.333333333333334:mismatch_max=36.0:mismatch_min=0.0:mismatch_std=19.73153144926499:mismatch_sum=40.0:name=N632701:qcovhsp_avg=100.0:qcovhsp_max=100.0:qcovhsp_min=100.0:qcovhsp_std=0.0:qcovhsp_sum=300.0:qend_avg=153.66666666666666:qend_max=155.0:qend_min=152.0:qend_std=1.5275252316519468:qend_sum=461.0:qstart_avg=1.0:qstart_max=1.0:qstart_min=1.0:qstart_std=0.0:qstart_sum=3.0:ref_name_counter=RS_GCF_003952665.1_protein.faa_NZ_CP017946.1_4265@PF00015_full_PFAM.408.578--3:scovhsp_avg=90.2:scovhsp_max=91.2:scovhsp_min=88.8:scovhsp_std=1.2489995996796814:scovhsp_sum=270.6:send_avg=157.33333333333334:send_max=159.0:send_min=155.0:send_std=2.081665999466133:send_sum=472.0:sstart_avg=5.0:sstart_max=5.0:sstart_min=5.0:sstart_std=0.0:sstart_sum=15.0],GB_GCA_013823325.1_protein.faa_PNLY01000165.1_1@PF00015_full_PFAM.421.505:0.0166905[&&NHX:Type=GTDB:gtdb_class=c__Alphaproteobacteria:gtdb_domain=d__Bacteria:gtdb_family=f__Beijerinckiaceae:gtdb_genus=g__Bosea:gtdb_order=o__Rhizobiales:gtdb_phylum=p__Proteobacteria:gtdb_species=s__Bosea sp013823325:heptad=MCP-36H:species=d__Bacteria_p__Proteobacteria_c__Alphaproteobacteria_o__Rhizobiales_f__Beijerinckiaceae_g__Bosea_s__Bosea sp013823325])0.797:0.00736902[&&NHX:Sample_counter=rhizpot1--1||rhizpot2--1||rhiztom3--1:Type_counter=GTDB--15||capture--3:besthit_avg=91.09999999999998:besthit_max=100.0:besthit_min=76.6:besthit_std=12.665306944563172:besthit_sum=273.29999999999995:bitscore_avg=234.33333333333334:bitscore_max=263.0:bitscore_min=193.0:bitscore_std=36.67878587594379:bitscore_sum=703.0:capture_class_counter=c__Alphaproteobacteria--1||c__Gammaproteobacteria--1||c__Holophagae--1:capture_domain_counter=d__Bacteria--3:capture_family_counter=f__Beijerinckiaceae--1||f__Burkholderiaceae--1||f__Holophagaceae--1:capture_genus_counter=g__Aquabacterium--1||g__Bosea--1||g__Geothrix--1:capture_order_counter=o__Burkholderiales--1||o__Holophagales--1||o__Rhizobiales--1:capture_phylum_counter=p__Acidobacteriota--1||p__Proteobacteria--2:capture_species_counter=s__Aquabacterium sp016000265--1||s__Bosea sp001429505--1||s__Geothrix sp016721195--1:evalue_avg=8.133333333333333e-64:evalue_max=2.44e-63:evalue_min=4.95e-91:evalue_std=1.4087346568226866e-63:evalue_sum=2.44e-63:gapopen_avg=0.3333333333333333:gapopen_max=1.0:gapopen_min=0.0:gapopen_std=0.5773502691896258:gapopen_sum=1.0:gtdb_class_counter=c__Alphaproteobacteria--15:gtdb_domain_counter=d__Bacteria--15:gtdb_family_counter=f__Beijerinckiaceae--15:gtdb_genus_counter=g__Bosea--15:gtdb_order_counter=o__Rhizobiales--15:gtdb_phylum_counter=p__Proteobacteria--15:gtdb_species_counter=s__Bosea lupini--2||s__Bosea sp001429505--1||s__Bosea sp003952665--2||s__Bosea sp004123845--2||s__Bosea sp004144595--1||s__Bosea sp005502805--2||s__Bosea sp013823325--2||s__Bosea sp900112185--1||s__Bosea sp900185715--1||s__Bosea sp902506165--1:heptad_counter=MCP-36H--18:lbd_counter=:lca_tree=g__Bosea:length_avg=153.66666666666666:length_max=155.0:length_min=152.0:length_std=1.5275252316519468:length_sum=461.0:mismatch_avg=13.333333333333334:mismatch_max=36.0:mismatch_min=0.0:mismatch_std=19.73153144926499:mismatch_sum=40.0:name=N632703:qcovhsp_avg=100.0:qcovhsp_max=100.0:qcovhsp_min=100.0:qcovhsp_std=0.0:qcovhsp_sum=300.0:qend_avg=153.66666666666666:qend_max=155.0:qend_min=152.0:qend_std=1.5275252316519468:qend_sum=461.0:qstart_avg=1.0:qstart_max=1.0:qstart_min=1.0:qstart_std=0.0:qstart_sum=3.0:ref_name_counter=RS_GCF_003952665.1_protein.faa_NZ_CP017946.1_4265@PF00015_full_PFAM.408.578--3:scovhsp_avg=90.2:scovhsp_max=91.2:scovhsp_min=88.8:scovhsp_std=1.2489995996796814:scovhsp_sum=270.6:send_avg=157.33333333333334:send_max=159.0:send_min=155.0:send_std=2.081665999466133:send_sum=472.0:sstart_avg=5.0:sstart_max=5.0:sstart_min=5.0:sstart_std=0.0:sstart_sum=15.0])0:5e-09[&&NHX:Sample_counter=rhizpot1--1||rhizpot2--1||rhiztom3--8:Type_counter=GTDB--15||capture--10:besthit_avg=92.13333333333333:besthit_max=100.0:besthit_min=76.6:besthit_std=7.599342076785334:besthit_sum=829.1999999999999:bitscore_avg=204.44444444444446:bitscore_max=263.0:bitscore_min=152.0:bitscore_std=35.02181859609489:bitscore_sum=1840.0:capture_class_counter=c__Actinomycetia--1||c__Alphaproteobacteria--2||c__Gammaproteobacteria--6||c__Holophagae--1:capture_domain_counter=d__Bacteria--10:capture_family_counter=f__Beijerinckiaceae--2||f__Burkholderiaceae--6||f__Holophagaceae--1||f__Kineosporiaceae--1:capture_genus_counter=g__Aquabacterium--1||g__Bosea--2||g__Geothrix--1||g__Herminiimonas--5||g__R-H-3--1:capture_order_counter=o__Actinomycetales--1||o__Burkholderiales--6||o__Holophagales--1||o__Rhizobiales--2:capture_phylum_counter=p__Acidobacteriota--1||p__Actinobacteriota--1||p__Proteobacteria--8:capture_species_counter=s__Aquabacterium sp016000265--1||s__Bosea sp001429505--1||s__Bosea sp001556125--1||s__Geothrix sp016721195--1||s__Herminiimonas sp002384815--5||s__R-H-3 sp002198655--1:evalue_avg=3.633333333407962e-49:evalue_max=3.27e-48:evalue_min=4.95e-91:evalue_std=1.0899999999972016e-48:evalue_sum=3.2700000000671656e-48:gapopen_avg=0.4444444444444444:gapopen_max=2.0:gapopen_min=0.0:gapopen_std=0.7264831572567789:gapopen_sum=4.0:gtdb_class_counter=c__Alphaproteobacteria--15:gtdb_domain_counter=d__Bacteria--15:gtdb_family_counter=f__Beijerinckiaceae--15:gtdb_genus_counter=g__Bosea--15:gtdb_order_counter=o__Rhizobiales--15:gtdb_phylum_counter=p__Proteobacteria--15:gtdb_species_counter=s__Bosea lupini--2||s__Bosea sp001429505--1||s__Bosea sp003952665--2||s__Bosea sp004123845--2||s__Bosea sp004144595--1||s__Bosea sp005502805--2||s__Bosea sp013823325--2||s__Bosea sp900112185--1||s__Bosea sp900185715--1||s__Bosea sp902506165--1:heptad_counter=MCP-36H--25:lbd_counter=:lca_tree=g__Bosea:length_avg=132.55555555555554:length_max=155.0:length_min=89.0:length_std=22.38364978679254:length_sum=1193.0:mismatch_avg=9.666666666666666:mismatch_max=36.0:mismatch_min=0.0:mismatch_std=10.828203913853859:mismatch_sum=87.0:name=N632704:qcovhsp_avg=99.56666666666666:qcovhsp_max=100.0:qcovhsp_min=97.8:qcovhsp_std=0.8689073598491396:qcovhsp_sum=896.1:qend_avg=132.22222222222223:qend_max=155.0:qend_min=89.0:qend_std=22.04981733358452:qend_sum=1190.0:qstart_avg=1.2222222222222223:qstart_max=3.0:qstart_min=1.0:qstart_std=0.6666666666666667:qstart_sum=11.0:ref_name_counter=GB_GCA_004144595.1_protein.faa_SEEM01000297.1_1@PF00015_full_PFAM.121.294--1||GB_GCA_005502805.1_protein.faa_SCMY01000010.1_130@PF00015_full_PFAM.408.579--3||RS_GCF_003952665.1_protein.faa_NZ_CP017946.1_4265@PF00015_full_PFAM.408.578--3||RS_GCF_900109525.1_protein.faa_NZ_FOAN01000004.1_502@PF00015_full_PFAM.422.591--2:scovhsp_avg=77.36666666666667:scovhsp_max=91.2:scovhsp_min=52.7:scovhsp_std=12.876334882255895:scovhsp_sum=696.3000000000001:send_avg=140.77777777777777:send_max=159.0:send_min=91.0:send_std=23.333333333333332:send_sum=1267.0:sstart_avg=9.88888888888889:sstart_max=33.0:sstart_min=3.0:sstart_std=10.457586294700661:sstart_sum=89.0])0.968:0.0465912[&&NHX:Sample_counter=rhizpot1--1||rhizpot2--1||rhiztom3--8:Type_counter=GTDB--16||capture--10:besthit_avg=92.13333333333333:besthit_max=100.0:besthit_min=76.6:besthit_std=7.599342076785334:besthit_sum=829.1999999999999:bitscore_avg=204.44444444444446:bitscore_max=263.0:bitscore_min=152.0:bitscore_std=35.02181859609489:bitscore_sum=1840.0:capture_class_counter=c__Actinomycetia--1||c__Alphaproteobacteria--2||c__Gammaproteobacteria--6||c__Holophagae--1:capture_domain_counter=d__Bacteria--10:capture_family_counter=f__Beijerinckiaceae--2||f__Burkholderiaceae--6||f__Holophagaceae--1||f__Kineosporiaceae--1:capture_genus_counter=g__Aquabacterium--1||g__Bosea--2||g__Geothrix--1||g__Herminiimonas--5||g__R-H-3--1:capture_order_counter=o__Actinomycetales--1||o__Burkholderiales--6||o__Holophagales--1||o__Rhizobiales--2:capture_phylum_counter=p__Acidobacteriota--1||p__Actinobacteriota--1||p__Proteobacteria--8:capture_species_counter=s__Aquabacterium sp016000265--1||s__Bosea sp001429505--1||s__Bosea sp001556125--1||s__Geothrix sp016721195--1||s__Herminiimonas sp002384815--5||s__R-H-3 sp002198655--1:evalue_avg=3.633333333407962e-49:evalue_max=3.27e-48:evalue_min=4.95e-91:evalue_std=1.0899999999972016e-48:evalue_sum=3.2700000000671656e-48:gapopen_avg=0.4444444444444444:gapopen_max=2.0:gapopen_min=0.0:gapopen_std=0.7264831572567789:gapopen_sum=4.0:gtdb_class_counter=c__Alphaproteobacteria--16:gtdb_domain_counter=d__Bacteria--16:gtdb_family_counter=f__Beijerinckiaceae--16:gtdb_genus_counter=g__Bosea--16:gtdb_order_counter=o__Rhizobiales--16:gtdb_phylum_counter=p__Proteobacteria--16:gtdb_species_counter=s__Bosea lupini--2||s__Bosea sp001429505--1||s__Bosea sp003952665--2||s__Bosea sp004123845--2||s__Bosea sp004144595--1||s__Bosea sp005502805--2||s__Bosea sp013823325--2||s__Bosea sp900112185--1||s__Bosea sp900185715--1||s__Bosea sp902506165--2:heptad_counter=MCP-36H--26:lbd_counter=:lca_tree=g__Bosea:length_avg=132.55555555555554:length_max=155.0:length_min=89.0:length_std=22.38364978679254:length_sum=1193.0:mismatch_avg=9.666666666666666:mismatch_max=36.0:mismatch_min=0.0:mismatch_std=10.828203913853859:mismatch_sum=87.0:name=N632705:qcovhsp_avg=99.56666666666666:qcovhsp_max=100.0:qcovhsp_min=97.8:qcovhsp_std=0.8689073598491396:qcovhsp_sum=896.1:qend_avg=132.22222222222223:qend_max=155.0:qend_min=89.0:qend_std=22.04981733358452:qend_sum=1190.0:qstart_avg=1.2222222222222223:qstart_max=3.0:qstart_min=1.0:qstart_std=0.6666666666666667:qstart_sum=11.0:ref_name_counter=GB_GCA_004144595.1_protein.faa_SEEM01000297.1_1@PF00015_full_PFAM.121.294--1||GB_GCA_005502805.1_protein.faa_SCMY01000010.1_130@PF00015_full_PFAM.408.579--3||RS_GCF_003952665.1_protein.faa_NZ_CP017946.1_4265@PF00015_full_PFAM.408.578--3||RS_GCF_900109525.1_protein.faa_NZ_FOAN01000004.1_502@PF00015_full_PFAM.422.591--2:scovhsp_avg=77.36666666666667:scovhsp_max=91.2:scovhsp_min=52.7:scovhsp_std=12.876334882255895:scovhsp_sum=696.3000000000001:send_avg=140.77777777777777:send_max=159.0:send_min=91.0:send_std=23.333333333333332:send_sum=1267.0:sstart_avg=9.88888888888889:sstart_max=33.0:sstart_min=3.0:sstart_std=10.457586294700661:sstart_sum=89.0],(271a7db9-072c-4ed4-9878-c14a8723a6e6_1@MCPsignal.21.72:0.11545[&&NHX:Sample=rhiztom1:Type=capture:capture_class=c__Alphaproteobacteria:capture_domain=d__Bacteria:capture_family=f__Beijerinckiaceae:capture_genus=g__Bosea:capture_order=o__Rhizobiales:capture_phylum=p__Proteobacteria:capture_species=s__Bosea sp017308075:heptad=MCP-36H],13100729-84fe-4126-a74d-06abd5025aa7_2@MCPsignal.141.295:0.059032[&&NHX:Sample=rhizpot2:Type=capture:besthit=89.0:bitscore=225.0:capture_class=c__Gammaproteobacteria:capture_domain=d__Bacteria:capture_family=f__Vibrionaceae:capture_genus=g__Enterovibrio:capture_order=o__Enterobacterales:capture_phylum=p__Proteobacteria:capture_species=s__Enterovibrio celer:evalue=4.03e-76:gapopen=0.0:heptad=MCP-36H:length=154.0:mismatch=17.0:qcovhsp=100.0:qend=154.0:qstart=1.0:ref_name=RS_GCF_003952665.1_protein.faa_NZ_CP017946.1_4265@PF00015_full_PFAM.408.578:scovhsp=90.6:send=158.0:sstart=5.0])0:2.5e-08[&&NHX:Sample_counter=rhizpot2--1||rhiztom1--1:Type_counter=capture--2:besthit_avg=89.0:besthit_max=89.0:besthit_min=89.0:besthit_std=0:besthit_sum=89.0:bitscore_avg=225.0:bitscore_max=225.0:bitscore_min=225.0:bitscore_std=0:bitscore_sum=225.0:capture_class_counter=c__Alphaproteobacteria--1||c__Gammaproteobacteria--1:capture_domain_counter=d__Bacteria--2:capture_family_counter=f__Beijerinckiaceae--1||f__Vibrionaceae--1:capture_genus_counter=g__Bosea--1||g__Enterovibrio--1:capture_order_counter=o__Enterobacterales--1||o__Rhizobiales--1:capture_phylum_counter=p__Proteobacteria--2:capture_species_counter=s__Bosea sp017308075--1||s__Enterovibrio celer--1:evalue_avg=4.03e-76:evalue_max=4.03e-76:evalue_min=4.03e-76:evalue_std=0:evalue_sum=4.03e-76:gapopen_avg=0.0:gapopen_max=0.0:gapopen_min=0.0:gapopen_std=0:gapopen_sum=0.0:gtdb_class_counter=:gtdb_domain_counter=:gtdb_family_counter=:gtdb_genus_counter=:gtdb_order_counter=:gtdb_phylum_counter=:gtdb_species_counter=:heptad_counter=MCP-36H--2:lbd_counter=:length_avg=154.0:length_max=154.0:length_min=154.0:length_std=0:length_sum=154.0:mismatch_avg=17.0:mismatch_max=17.0:mismatch_min=17.0:mismatch_std=0:mismatch_sum=17.0:name=N632708:qcovhsp_avg=100.0:qcovhsp_max=100.0:qcovhsp_min=100.0:qcovhsp_std=0:qcovhsp_sum=100.0:qend_avg=154.0:qend_max=154.0:qend_min=154.0:qend_std=0:qend_sum=154.0:qstart_avg=1.0:qstart_max=1.0:qstart_min=1.0:qstart_std=0:qstart_sum=1.0:ref_name_counter=RS_GCF_003952665.1_protein.faa_NZ_CP017946.1_4265@PF00015_full_PFAM.408.578--1:scovhsp_avg=90.6:scovhsp_max=90.6:scovhsp_min=90.6:scovhsp_std=0:scovhsp_sum=90.6:send_avg=158.0:send_max=158.0:send_min=158.0:send_std=0:send_sum=158.0:sstart_avg=5.0:sstart_max=5.0:sstart_min=5.0:sstart_std=0:sstart_sum=5.0])0.623:0.0243919[&&NHX:Sample_counter=rhizpot1--1||rhizpot2--2||rhiztom1--1||rhiztom3--8:Type_counter=GTDB--16||capture--12:besthit_avg=91.82:besthit_max=100.0:besthit_min=76.6:besthit_std=7.2329185748984575:besthit_sum=918.1999999999999:bitscore_avg=206.5:bitscore_max=263.0:bitscore_min=152.0:bitscore_std=33.65263734092768:bitscore_sum=2065.0:capture_class_counter=c__Actinomycetia--1||c__Alphaproteobacteria--3||c__Gammaproteobacteria--7||c__Holophagae--1:capture_domain_counter=d__Bacteria--12:capture_family_counter=f__Beijerinckiaceae--3||f__Burkholderiaceae--6||f__Holophagaceae--1||f__Kineosporiaceae--1||f__Vibrionaceae--1:capture_genus_counter=g__Aquabacterium--1||g__Bosea--3||g__Enterovibrio--1||g__Geothrix--1||g__Herminiimonas--5||g__R-H-3--1:capture_order_counter=o__Actinomycetales--1||o__Burkholderiales--6||o__Enterobacterales--1||o__Holophagales--1||o__Rhizobiales--3:capture_phylum_counter=p__Acidobacteriota--1||p__Actinobacteriota--1||p__Proteobacteria--10:capture_species_counter=s__Aquabacterium sp016000265--1||s__Bosea sp001429505--1||s__Bosea sp001556125--1||s__Bosea sp017308075--1||s__Enterovibrio celer--1||s__Geothrix sp016721195--1||s__Herminiimonas sp002384815--5||s__R-H-3 sp002198655--1:evalue_avg=3.2700000000671656e-49:evalue_max=3.27e-48:evalue_min=4.95e-91:evalue_std=1.0340647948727003e-48:evalue_sum=3.2700000000671656e-48:gapopen_avg=0.4:gapopen_max=2.0:gapopen_min=0.0:gapopen_std=0.6992058987801011:gapopen_sum=4.0:gtdb_class_counter=c__Alphaproteobacteria--16:gtdb_domain_counter=d__Bacteria--16:gtdb_family_counter=f__Beijerinckiaceae--16:gtdb_genus_counter=g__Bosea--16:gtdb_order_counter=o__Rhizobiales--16:gtdb_phylum_counter=p__Proteobacteria--16:gtdb_species_counter=s__Bosea lupini--2||s__Bosea sp001429505--1||s__Bosea sp003952665--2||s__Bosea sp004123845--2||s__Bosea sp004144595--1||s__Bosea sp005502805--2||s__Bosea sp013823325--2||s__Bosea sp900112185--1||s__Bosea sp900185715--1||s__Bosea sp902506165--2:heptad_counter=MCP-36H--28:lbd_counter=:lca_tree=g__Bosea:length_avg=134.7:length_max=155.0:length_min=89.0:length_std=22.16629072362908:length_sum=1347.0:mismatch_avg=10.4:mismatch_max=36.0:mismatch_min=0.0:mismatch_std=10.469001862641921:mismatch_sum=104.0:name=N632709:qcovhsp_avg=99.61:qcovhsp_max=100.0:qcovhsp_min=97.8:qcovhsp_std=0.8305955025696269:qcovhsp_sum=996.1:qend_avg=134.4:qend_max=155.0:qend_min=89.0:qend_std=21.899771688307624:qend_sum=1344.0:qstart_avg=1.2:qstart_max=3.0:qstart_min=1.0:qstart_std=0.6324555320336759:qstart_sum=12.0:ref_name_counter=GB_GCA_004144595.1_protein.faa_SEEM01000297.1_1@PF00015_full_PFAM.121.294--1||GB_GCA_005502805.1_protein.faa_SCMY01000010.1_130@PF00015_full_PFAM.408.579--3||RS_GCF_003952665.1_protein.faa_NZ_CP017946.1_4265@PF00015_full_PFAM.408.578--4||RS_GCF_900109525.1_protein.faa_NZ_FOAN01000004.1_502@PF00015_full_PFAM.422.591--2:scovhsp_avg=78.69000000000001:scovhsp_max=91.2:scovhsp_min=52.7:scovhsp_std=12.840945794172981:scovhsp_sum=786.9000000000001:send_avg=142.5:send_max=159.0:send_min=91.0:send_std=22.662989897873384:send_sum=1425.0:sstart_avg=9.4:sstart_max=33.0:sstart_min=3.0:sstart_std=9.979979959899719:sstart_sum=94.0])0.943:0.0351805[&&NHX:Sample_counter=rhizpot1--45||rhizpot2--9||rhizpot3--90||rhiztom1--17||rhiztom2--18||rhiztom3--33:Type_counter=GTDB--156||capture--212:besthit_avg=94.9375:besthit_max=100.0:besthit_min=72.7:besthit_std=4.732900369958118:besthit_sum=15190.0:bitscore_avg=197.91375:bitscore_max=263.0:bitscore_min=74.7:bitscore_std=46.501276762751765:bitscore_sum=31666.2:capture_class_counter=c__Actinomycetia--3||c__Alphaproteobacteria--118||c__Bacteroidia--1||c__Desulfarculia--1||c__Desulfobulbia--1||c__Desulfovibrionia--2||c__Gammaproteobacteria--78||c__Holophagae--3||c__Phycisphaerae--2||c__Polyangia--1||c__Spirochaetia--1||c__Syntrophia--1:capture_domain_counter=d__Bacteria--212:capture_family_counter=f__Acetobacteraceae--5||f__Beijerinckiaceae--79||f__Burkholderiaceae--31||f__Caulobacteraceae--7||f__Chromobacteriaceae--1||f__Desulfovibrionaceae--2||f__Desulfurivibrionaceae--1||f__Devosiaceae--2||f__Dongiaceae--1||f__Enterobacteriaceae--5||f__F082--1||f__Ferrovibrionaceae--3||f__Ga0077523--1||f__Halomonadaceae--4||f__Holophagaceae--3||f__JAFAQI01--1||f__JAHJTB01--1||f__Kineosporiaceae--1||f__Magnetospirillaceae--2||f__Natronospirillaceae--1||f__Nocardioidaceae--1||f__Oleiphilaceae--1||f__Pleomorphomonadaceae--1||f__Polyangiaceae--1||f__Pseudomonadaceae--11||f__Rhizobiaceae--9||f__Rhodobacteraceae--3||f__Rhodocyclaceae--20||f__Rhodovibrionaceae--1||f__Sphingomonadaceae--1||f__Stappiaceae--1||f__Tepidamorphaceae--1||f__Treponemataceae--1||f__UBA2964--1||f__UBA4778--1||f__UTPLA1--2||f__Vibrionaceae--1||f__Xanthobacteraceae--1||f__Xanthomonadaceae--2:capture_genus_counter=g__Alicycliphilus--5||g__Aquabacterium--1||g__Aquamicrobium_A--1||g__Bosea--68||g__Bradyrhizobium--1||g__Brenneria--1||g__CAHJWH01--2||g__CAIKVZ01--1||g__Caulobacter--1||g__Chromobacterium--1||g__Desulfocurvibacter--2||g__Devosia--2||g__Donghicola--2||g__Dongia--1||g__Duganella--3||g__Ensifer_A--5||g__Enterovibrio--1||g__Erwinia--2||g__Ferrovibrio--3||g__Ga0077526--1||g__Geothrix--3||g__Halomonas--3||g__Halomonas_B--1||g__Herminiimonas--5||g__Ideonella_A--7||g__JAFAQI01--1||g__JAFGQA01--2||g__JAHJTB01--1||g__Janthinobacterium--1||g__Komagataeibacter--1||g__Magnetospirillum--1||g__Massilia--3||g__Methylobacterium--2||g__Methyloversatilis--5||g__Microvirga--9||g__Neorhizobium--1||g__Nocardioides--1||g__Oricola--2||g__Palsa-883--4||g__Pantoea--2||g__Phaeospirillum--1||g__Phenylobacterium--4||g__Pleomorphomonas--1||g__Pseudomonas_A--1||g__Pseudomonas_E--10||g__Qipengyuania--1||g__R-H-3--1||g__Ralstonia--2||g__Rhodoferax--1||g__Rhodovibrio--1||g__Roseibium--1||g__Rubrivivax--2||g__SKQW01--1||g__SYFR01--1||g__SZUA-53--1||g__Saccharospirillum--1||g__Spiro-10--1||g__Stenotrophomonas--2||g__Thalassobius--1||g__Thauera--14||g__UBA2192--1||g__UBA2679--1||g__UBA5123--1||g__WHUE01--1||g__Zoogloea--1:capture_order_counter=o__Acetobacterales--5||o__Actinomycetales--1||o__Adiutricales--1||o__Bacteroidales--1||o__Burkholderiales--53||o__Caulobacterales--7||o__Desulfobulbales--1||o__Desulfovibrionales--2||o__Dongiales--1||o__Enterobacterales--6||o__Ferrovibrionales--3||o__Holophagales--3||o__Kiloniellales--1||o__MPNO01--1||o__Mycobacteriales--1||o__Polyangiales--1||o__Propionibacteriales--1||o__Pseudomonadales--17||o__Rhizobiales--94||o__Rhodobacterales--3||o__Rhodospirillales--2||o__Sphingomonadales--1||o__Syntrophales--1||o__Treponematales--1||o__UBA1845--2||o__Xanthomonadales--2:capture_phylum_counter=p__Acidobacteriota--3||p__Actinobacteriota--3||p__Bacteroidota--1||p__Desulfobacterota--3||p__Desulfobacterota_I--2||p__Myxococcota--1||p__Planctomycetota--2||p__Proteobacteria--196||p__Spirochaetota--1:capture_species_counter=s__Alicycliphilus sp018240995--5||s__Aquabacterium sp016000265--1||s__Aquamicrobium_A sp000526635--1||s__Bosea psychrotolerans--2||s__Bosea robiniae--3||s__Bosea sp001429395--7||s__Bosea sp001429505--1||s__Bosea sp001556125--5||s__Bosea sp001898115--9||s__Bosea sp002220095--1||s__Bosea sp003046175--1||s__Bosea sp004144595--7||s__Bosea sp004341515--4||s__Bosea sp008253865--1||s__Bosea sp011764485--1||s__Bosea sp016428755--7||s__Bosea sp017308075--1||s__Bosea sp900113835--7||s__Bosea sp900470775--8||s__Bosea vaviloviae--1||s__Bosea vaviloviae_B--1||s__Bosea vestrisii--1||s__Bradyrhizobium sp018449695--1||s__Brenneria sp013155275--1||s__CAHJWH01 sp009765965--2||s__CAIKVZ01 sp903838565--1||s__Caulobacter sp001556515--1||s__Chromobacterium sp016428945--1||s__Desulfocurvibacter africanus--2||s__Devosia naphthalenivorans--1||s__Devosia sp014926585--1||s__Donghicola tyrosinivorans--2||s__Dongia sp000620685--1||s__Duganella alba--1||s__Duganella sp003217375--2||s__Ensifer_A sp900466575--5||s__Enterovibrio celer--1||s__Erwinia sp003937915--2||s__Ferrovibrio sp002482765--3||s__Ga0077526 sp001464895--1||s__Geothrix sp016721195--1||s__Geothrix sp903884655--2||s__Halomonas nanhaiensis--1||s__Halomonas salina_B--2||s__Halomonas_B pantelleriensis--1||s__Herminiimonas sp002384815--5||s__Ideonella_A sakaiensis--7||s__JAFAQI01 sp019239875--1||s__JAFGQA01 sp016935885--2||s__JAHJTB01 sp018830135--1||s__Janthinobacterium sp014379395--1||s__Komagataeibacter melomenusus--1||s__Magnetospirillum sp002435715--1||s__Massilia aurea_A--1||s__Massilia sp014171595--1||s__Massilia timonae--1||s__Methylobacterium extorquens--1||s__Methylobacterium frigidaeris--1||s__Methyloversatilis discipulorum--4||s__Methyloversatilis sp018824085--1||s__Microvirga sp018069605--9||s__Neorhizobium huautlense--1||s__Nocardioides lianchengensis--1||s__Oricola cellulosilytica--2||s__Palsa-883 sp003151425--4||s__Pantoea persica--1||s__Pantoea rwandensis_B--1||s__Phaeospirillum sp903853455--1||s__Phenylobacterium sp001557235--1||s__Phenylobacterium sp002441055--2||s__Phenylobacterium zucineum--1||s__Pleomorphomonas sp018262575--1||s__Pseudomonas_A stutzeri_R--1||s__Pseudomonas_E capeferrum--1||s__Pseudomonas_E fluorescens_BR--1||s__Pseudomonas_E huaxiensis--1||s__Pseudomonas_E putida_R--2||s__Pseudomonas_E sp009834565--1||s__Pseudomonas_E sp012935755--2||s__Pseudomonas_E sp014268755--1||s__Pseudomonas_E triticumensis--1||s__Qipengyuania soli--1||s__R-H-3 sp002198655--1||s__Ralstonia pickettii--2||s__Rhodoferax sp903856025--1||s__Rhodovibrio sodomensis--1||s__Roseibium aggregatum_C--1||s__Rubrivivax benzoatilyticus--1||s__Rubrivivax sp018971105--1||s__SKQW01 sp007118805--1||s__SYFR01 sp005800325--1||s__SZUA-53 sp016936505--1||s__Saccharospirillum mangrovi--1||s__Spiro-10 sp001604405--1||s__Stenotrophomonas acidaminiphila_A--1||s__Stenotrophomonas sp003504055--1||s__Thalassobius aquimarinus--1||s__Thauera humireducens--1||s__Thauera propionica--13||s__UBA2192 sp002067855--1||s__UBA2679 sp002354735--1||s__UBA5123 sp002414225--1||s__WHUE01 sp009377375--1||s__Zoogloea sp018241685--1:evalue_avg=9.757658750750125e-22:evalue_max=1.56e-19:evalue_min=4.95e-91:evalue_std=1.2332825717265259e-20:evalue_sum=1.5612254001200202e-19:gapopen_avg=0.18125:gapopen_max=4.0:gapopen_min=0.0:gapopen_std=0.5363735087422785:gapopen_sum=29.0:gtdb_class_counter=c__Alphaproteobacteria--156:gtdb_domain_counter=d__Bacteria--156:gtdb_family_counter=f__Beijerinckiaceae--156:gtdb_genus_counter=g__Bosea--156:gtdb_order_counter=o__Rhizobiales--156:gtdb_phylum_counter=p__Proteobacteria--156:gtdb_species_counter=s__Bosea caraganae--1||s__Bosea lathyri--2||s__Bosea lupini--2||s__Bosea psychrotolerans--2||s__Bosea robiniae--3||s__Bosea sp000735605--2||s__Bosea sp001295925--10||s__Bosea sp001429395--2||s__Bosea sp001429505--2||s__Bosea sp001509835--1||s__Bosea sp001556025--3||s__Bosea sp001556125--7||s__Bosea sp001562255--5||s__Bosea sp001713455--10||s__Bosea sp001748145--2||s__Bosea sp001898115--1||s__Bosea sp002220095--2||s__Bosea sp002279705--10||s__Bosea sp003046175--6||s__Bosea sp003241815--3||s__Bosea sp003248805--1||s__Bosea sp003952665--2||s__Bosea sp004123845--2||s__Bosea sp004144595--1||s__Bosea sp004341515--2||s__Bosea sp005502805--3||s__Bosea sp008253865--2||s__Bosea sp011764485--4||s__Bosea sp013823325--3||s__Bosea sp014873125--16||s__Bosea sp016428755--4||s__Bosea sp017308015--1||s__Bosea sp017308075--2||s__Bosea sp900112185--3||s__Bosea sp900113835--6||s__Bosea sp900156025--1||s__Bosea sp900185715--1||s__Bosea sp900470095--1||s__Bosea sp900470775--5||s__Bosea sp902506165--3||s__Bosea thiooxidans--1||s__Bosea vaviloviae--6||s__Bosea vaviloviae_B--6||s__Bosea vestrisii--4:heptad_counter=MCP-36H--368:lbd_counter=PAS_3--1:lca_tree=g__Bosea:length_avg=123.2125:length_max=159.0:length_min=42.0:length_std=29.186967777594067:length_sum=19714.0:mismatch_avg=6.1375:mismatch_max=36.0:mismatch_min=0.0:mismatch_std=6.017257675811043:mismatch_sum=982.0:name=N632710:qcovhsp_avg=99.385:qcovhsp_max=100.0:qcovhsp_min=95.1:qcovhsp_std=1.0062821540626201:qcovhsp_sum=15901.6:qend_avg=123.30625:qend_max=157.0:qend_min=43.0:qend_std=29.096671852517456:qend_sum=19729.0:qstart_avg=1.24375:qstart_max=4.0:qstart_min=1.0:qstart_std=0.6116980695587382:qstart_sum=199.0:ref_name_counter=GB_GCA_001556025.1_protein.faa_LSIB01000190.1_222@PF00015_full_PFAM.569.670--5||GB_GCA_001556025.1_protein.faa_LSIB01000195.1_1@PF00015_full_PFAM.66.168--1||GB_GCA_001556125.1_protein.faa_LSIG01000073.1_1@PF00015_full_PFAM.123.285--1||GB_GCA_001556125.1_protein.faa_LSIG01000235.1_39@PF00015_full_PFAM.568.724--1||GB_GCA_001898115.1_protein.faa_MKSQ01000026.1_483@PF00015_full_PFAM.377.555--7||GB_GCA_002279705.1_protein.faa_NCCO01000136.1_7@PF00015_full_PFAM.414.585--5||GB_GCA_002279705.1_protein.faa_NCCO01000168.1_10@PF00015_full_PFAM.631.817--1||GB_GCA_003241815.1_protein.faa_QBLV01000142.1_8@PF00015_full_PFAM.434.552--1||GB_GCA_003241815.1_protein.faa_QBLV01000223.1_5@PF00015_full_PFAM.1.191--3||GB_GCA_004144595.1_protein.faa_SEEM01000297.1_1@PF00015_full_PFAM.121.294--1||GB_GCA_005502805.1_protein.faa_SCMY01000001.1_347@PF00015_full_PFAM.477.659--2||GB_GCA_005502805.1_protein.faa_SCMY01000010.1_130@PF00015_full_PFAM.408.579--3||GB_GCA_017308015.1_protein.faa_JAFKFW010000013.1_115@PF00015_full_PFAM.432.605--4||GB_GCA_018336035.1_protein.faa_JAGXRD010000076.1_48@PF00015_full_PFAM.571.752--1||GB_GCA_900470775.1_protein.faa_UCBZ01000008.1_1@PF00015_full_PFAM.431.561--1||GB_GCA_900470775.1_protein.faa_UCBZ01000016.1_46@PF00015_full_PFAM.633.817--11||GB_GCA_900470775.1_protein.faa_UCBZ01000027.1_122@PF00015_full_PFAM.432.604--3||GB_GCA_900470775.1_protein.faa_UCBZ01000051.1_58@PF00015_full_PFAM.580.752--4||GB_GCA_900470775.1_protein.faa_UCBZ01000051.1_59@PF00015_full_PFAM.570.700--10||RS_GCF_000745475.1_protein.faa_NZ_JQJJ01000008.1_855@PF00015_full_PFAM.154.325--7||RS_GCF_001298265.1_protein.faa_NZ_LGSZ01000044.1_1@PF00015_full_PFAM.91.267--1||RS_GCF_001429395.1_protein.faa_NZ_LMJT01000001.1_260@PF00015_full_PFAM.405.591--8||RS_GCF_001429395.1_protein.faa_NZ_LMJT01000009.1_1@PF00015_full_PFAM.230.343--4||RS_GCF_001713455.1_protein.faa_NZ_CP016464.1_4144@PF00015_full_PFAM.414.589--2||RS_GCF_001741865.1_protein.faa_NZ_CP017147.1_1519@PF00015_full_PFAM.431.604--2||RS_GCF_001741865.1_protein.faa_NZ_CP017147.1_2423@PF00015_full_PFAM.428.602--1||RS_GCF_001748145.1_protein.faa_NZ_BCQA01000001.1_2781@PF00015_full_PFAM.568.759--2||RS_GCF_002220095.1_protein.faa_NZ_CP022372.1_168@PF00015_full_PFAM.431.607--1||RS_GCF_002917105.1_protein.faa_NZ_PQFZ01000022.1_1@PF00015_full_PFAM.567.651--2||RS_GCF_003046175.1_protein.faa_NZ_PZZM01000001.1_2737@PF00015_full_PFAM.433.605--1||RS_GCF_003046175.1_protein.faa_NZ_PZZM01000001.1_3066@PF00015_full_PFAM.332.521--1||RS_GCF_003046175.1_protein.faa_NZ_PZZM01000001.1_841@PF00015_full_PFAM.436.603--1||RS_GCF_003952665.1_protein.faa_NZ_CP017946.1_4265@PF00015_full_PFAM.408.578--4||RS_GCF_004341515.1_protein.faa_NZ_SLZF01000006.1_486@PF00015_full_PFAM.430.615--2||RS_GCF_008253865.1_protein.faa_NZ_CP042331.1_5193@PF00015_full_PFAM.571.749--6||RS_GCF_008843145.1_protein.faa_NZ_CP030265.1_1184@PF00015_full_PFAM.643.826--2||RS_GCF_011764485.1_protein.faa_NZ_AP022848.1_3955@PF00015_full_PFAM.431.662--2||RS_GCF_011764485.1_protein.faa_NZ_AP022848.1_4120@PF00015_full_PFAM.568.742--4||RS_GCF_014873125.1_protein.faa_NZ_JADBCO010000001.1_1886@PF00015_full_PFAM.405.578--1||RS_GCF_014873125.1_protein.faa_NZ_JADBCO010000001.1_309@PF00015_full_PFAM.358.545--1||RS_GCF_014873125.1_protein.faa_NZ_JADBCO010000005.1_376@PF00015_full_PFAM.430.612--2||RS_GCF_900102525.1_protein.faa_NZ_FNBZ01000001.1_1117@PF00015_full_PFAM.407.471--1||RS_GCF_900102525.1_protein.faa_NZ_FNBZ01000005.1_175@PF00015_full_PFAM.568.755--11||RS_GCF_900108245.1_protein.faa_NZ_FNUY01000004.1_34@PF00015_full_PFAM.565.745--4||RS_GCF_900108245.1_protein.faa_NZ_FNUY01000005.1_344@PF00015_full_PFAM.577.753--4||RS_GCF_900109525.1_protein.faa_NZ_FOAN01000004.1_502@PF00015_full_PFAM.422.591--2||RS_GCF_900112185.1_protein.faa_NZ_FOKP01000051.1_1@PF00015_full_PFAM.1.155--1||RS_GCF_900113835.1_protein.faa_NZ_FOQV01000003.1_266@PF00015_full_PFAM.637.807--7||RS_GCF_900113835.1_protein.faa_NZ_FOQV01000017.1_111@PF00015_full_PFAM.8.175--4||RS_GCF_900113835.1_protein.faa_NZ_FOQV01000020.1_1@PF00015_full_PFAM.58.255--1||RS_GCF_900168195.1_protein.faa_NZ_FUYX01000001.1_623@PF00015_full_PFAM.570.752--3:scovhsp_avg=73.0575:scovhsp_max=95.4:scovhsp_min=50.0:scovhsp_std=12.71339386819266:scovhsp_sum=11689.2:send_avg=135.3625:send_max=164.0:send_min=60.0:send_std=28.379168438449028:send_sum=21658.0:sstart_avg=13.2875:sstart_max=71.0:sstart_min=3.0:sstart_std=14.92555425474447:sstart_sum=2126.0])0.104:0.0115803[&&NHX:Sample_counter=rhizpot1--45||rhizpot2--10||rhizpot3--101||rhiztom1--18||rhiztom2--18||rhiztom3--37:Type_counter=GTDB--180||capture--229:besthit_avg=94.9953488372093:besthit_max=100.0:besthit_min=72.7:besthit_std=4.667516388222555:besthit_sum=16339.2:bitscore_avg=197.45465116279067:bitscore_max=263.0:bitscore_min=74.7:bitscore_std=45.74047475564451:bitscore_sum=33962.2:capture_class_counter=c__Actinomycetia--3||c__Alphaproteobacteria--132||c__Bacilli--1||c__Bacteroidia--1||c__Desulfarculia--1||c__Desulfobulbia--1||c__Desulfovibrionia--2||c__Gammaproteobacteria--80||c__Holophagae--3||c__Phycisphaerae--2||c__Polyangia--1||c__Spirochaetia--1||c__Syntrophia--1:capture_domain_counter=d__Bacteria--229:capture_family_counter=f__Acetobacteraceae--6||f__Beijerinckiaceae--89||f__Burkholderiaceae--31||f__Caulobacteraceae--7||f__Chromobacteriaceae--1||f__Desulfovibrionaceae--2||f__Desulfurivibrionaceae--1||f__Devosiaceae--2||f__Dongiaceae--1||f__Enterobacteriaceae--5||f__F082--1||f__Ferrovibrionaceae--3||f__Ga0077523--1||f__Halomonadaceae--4||f__Holophagaceae--3||f__JAFAQI01--1||f__JAHJTB01--1||f__Kineosporiaceae--1||f__Magnetospirillaceae--2||f__Natronospirillaceae--1||f__Nocardioidaceae--1||f__Oleiphilaceae--1||f__Pleomorphomonadaceae--1||f__Polyangiaceae--1||f__Pseudomonadaceae--12||f__Rhizobiaceae--9||f__Rhodobacteraceae--5||f__Rhodocyclaceae--20||f__Rhodovibrionaceae--1||f__Sphingomonadaceae--1||f__Stappiaceae--1||f__Tepidamorphaceae--1||f__Thiobacillaceae--1||f__Treponemataceae--1||f__Tumebacillaceae--1||f__UBA2964--1||f__UBA4778--1||f__UTPLA1--2||f__Vibrionaceae--1||f__Xanthobacteraceae--2||f__Xanthomonadaceae--2:capture_genus_counter=g__Alicycliphilus--5||g__Aquabacterium--1||g__Aquamicrobium_A--1||g__Bosea--78||g__Bradyrhizobium--1||g__Brenneria--1||g__CAHJWH01--2||g__CAIKVZ01--1||g__Caulobacter--1||g__Chromobacterium--1||g__Desulfocurvibacter--2||g__Devosia--2||g__Donghicola--3||g__Dongia--1||g__Duganella--3||g__Ensifer_A--5||g__Enterovibrio--1||g__Erwinia--2||g__Ferrovibrio--3||g__Ga0077526--1||g__Geothrix--3||g__Halomonas--3||g__Halomonas_B--1||g__Herminiimonas--5||g__Ideonella_A--7||g__JAFAQI01--1||g__JAFGQA01--2||g__JAHJTB01--1||g__Janthinobacterium--1||g__Komagataeibacter--1||g__Magnetospirillum--1||g__Massilia--3||g__Methylobacterium--2||g__Methyloversatilis--5||g__Microvirga--9||g__Neorhizobium--1||g__Nocardioides--1||g__Oricola--2||g__PFJX01--1||g__Palsa-883--5||g__Pantoea--2||g__Phaeospirillum--1||g__Phenylobacterium--4||g__Pleomorphomonas--1||g__Pseudomonas_A--1||g__Pseudomonas_E--11||g__Pseudooceanicola--1||g__Qipengyuania--1||g__R-H-3--1||g__Ralstonia--2||g__Rhodoferax--1||g__Rhodopseudomonas--1||g__Rhodovibrio--1||g__Roseibium--1||g__Rubrivivax--2||g__SKQW01--1||g__SYFR01--1||g__SZUA-53--1||g__Saccharospirillum--1||g__Spiro-10--1||g__Stenotrophomonas--2||g__Thalassobius--1||g__Thauera--14||g__Tumebacillus--1||g__UBA2192--1||g__UBA2679--1||g__UBA5123--1||g__WHUE01--1||g__Zoogloea--1:capture_order_counter=o__Acetobacterales--6||o__Actinomycetales--1||o__Adiutricales--1||o__Bacteroidales--1||o__Burkholderiales--54||o__Caulobacterales--7||o__Desulfobulbales--1||o__Desulfovibrionales--2||o__Dongiales--1||o__Enterobacterales--6||o__Ferrovibrionales--3||o__Holophagales--3||o__Kiloniellales--1||o__MPNO01--1||o__Mycobacteriales--1||o__Polyangiales--1||o__Propionibacteriales--1||o__Pseudomonadales--18||o__Rhizobiales--105||o__Rhodobacterales--5||o__Rhodospirillales--2||o__Sphingomonadales--1||o__Syntrophales--1||o__Treponematales--1||o__Tumebacillales--1||o__UBA1845--2||o__Xanthomonadales--2:capture_phylum_counter=p__Acidobacteriota--3||p__Actinobacteriota--3||p__Bacteroidota--1||p__Desulfobacterota--3||p__Desulfobacterota_I--2||p__Firmicutes--1||p__Myxococcota--1||p__Planctomycetota--2||p__Proteobacteria--212||p__Spirochaetota--1:capture_species_counter=s__Alicycliphilus sp018240995--5||s__Aquabacterium sp016000265--1||s__Aquamicrobium_A sp000526635--1||s__Bosea psychrotolerans--2||s__Bosea robiniae--3||s__Bosea sp000735605--1||s__Bosea sp001429395--7||s__Bosea sp001429505--5||s__Bosea sp001556125--5||s__Bosea sp001898115--9||s__Bosea sp002220095--1||s__Bosea sp002279705--1||s__Bosea sp003046175--1||s__Bosea sp004144595--7||s__Bosea sp004341515--4||s__Bosea sp008253865--1||s__Bosea sp011764485--1||s__Bosea sp016428755--7||s__Bosea sp017308075--5||s__Bosea sp900113835--7||s__Bosea sp900470775--8||s__Bosea vaviloviae--1||s__Bosea vaviloviae_B--1||s__Bosea vestrisii--1||s__Bradyrhizobium sp018449695--1||s__Brenneria sp013155275--1||s__CAHJWH01 sp009765965--2||s__CAIKVZ01 sp903838565--1||s__Caulobacter sp001556515--1||s__Chromobacterium sp016428945--1||s__Desulfocurvibacter africanus--2||s__Devosia naphthalenivorans--1||s__Devosia sp014926585--1||s__Donghicola mangrovi--1||s__Donghicola tyrosinivorans--2||s__Dongia sp000620685--1||s__Duganella alba--1||s__Duganella sp003217375--2||s__Ensifer_A sp900466575--5||s__Enterovibrio celer--1||s__Erwinia sp003937915--2||s__Ferrovibrio sp002482765--3||s__Ga0077526 sp001464895--1||s__Geothrix sp016721195--1||s__Geothrix sp903884655--2||s__Halomonas nanhaiensis--1||s__Halomonas salina_B--2||s__Halomonas_B pantelleriensis--1||s__Herminiimonas sp002384815--5||s__Ideonella_A sakaiensis--7||s__JAFAQI01 sp019239875--1||s__JAFGQA01 sp016935885--2||s__JAHJTB01 sp018830135--1||s__Janthinobacterium sp014379395--1||s__Komagataeibacter melomenusus--1||s__Magnetospirillum sp002435715--1||s__Massilia aurea_A--1||s__Massilia sp014171595--1||s__Massilia timonae--1||s__Methylobacterium extorquens--1||s__Methylobacterium frigidaeris--1||s__Methyloversatilis discipulorum--4||s__Methyloversatilis sp018824085--1||s__Microvirga sp018069605--9||s__Neorhizobium huautlense--1||s__Nocardioides lianchengensis--1||s__Oricola cellulosilytica--2||s__PFJX01 sp903918705--1||s__Palsa-883 sp003151425--5||s__Pantoea persica--1||s__Pantoea rwandensis_B--1||s__Phaeospirillum sp903853455--1||s__Phenylobacterium sp001557235--1||s__Phenylobacterium sp002441055--2||s__Phenylobacterium zucineum--1||s__Pleomorphomonas sp018262575--1||s__Pseudomonas_A stutzeri_R--1||s__Pseudomonas_E capeferrum--1||s__Pseudomonas_E fluorescens_BR--1||s__Pseudomonas_E huaxiensis--1||s__Pseudomonas_E putida_R--2||s__Pseudomonas_E sp004124275--1||s__Pseudomonas_E sp009834565--1||s__Pseudomonas_E sp012935755--2||s__Pseudomonas_E sp014268755--1||s__Pseudomonas_E triticumensis--1||s__Pseudooceanicola atlanticus--1||s__Qipengyuania soli--1||s__R-H-3 sp002198655--1||s__Ralstonia pickettii--2||s__Rhodoferax sp903856025--1||s__Rhodopseudomonas sp000333455--1||s__Rhodovibrio sodomensis--1||s__Roseibium aggregatum_C--1||s__Rubrivivax benzoatilyticus--1||s__Rubrivivax sp018971105--1||s__SKQW01 sp007118805--1||s__SYFR01 sp005800325--1||s__SZUA-53 sp016936505--1||s__Saccharospirillum mangrovi--1||s__Spiro-10 sp001604405--1||s__Stenotrophomonas acidaminiphila_A--1||s__Stenotrophomonas sp003504055--1||s__Thalassobius aquimarinus--1||s__Thauera humireducens--1||s__Thauera propionica--13||s__Tumebacillus sp016722965--1||s__UBA2192 sp002067855--1||s__UBA2679 sp002354735--1||s__UBA5123 sp002414225--1||s__WHUE01 sp009377375--1||s__Zoogloea sp018241685--1:evalue_avg=9.076891861162906e-22:evalue_max=1.56e-19:evalue_min=4.95e-91:evalue_std=1.1894837482331327e-20:evalue_sum=1.56122540012002e-19:gapopen_avg=0.18604651162790697:gapopen_max=4.0:gapopen_min=0.0:gapopen_std=0.5300695729901711:gapopen_sum=32.0:gtdb_class_counter=c__Alphaproteobacteria--180:gtdb_domain_counter=d__Bacteria--180:gtdb_family_counter=f__Beijerinckiaceae--180:gtdb_genus_counter=g__Bosea--180:gtdb_order_counter=o__Rhizobiales--180:gtdb_phylum_counter=p__Proteobacteria--180:gtdb_species_counter=s__Bosea caraganae--1||s__Bosea lathyri--2||s__Bosea lupini--4||s__Bosea psychrotolerans--2||s__Bosea robiniae--3||s__Bosea sp000735605--2||s__Bosea sp001295925--10||s__Bosea sp001429395--2||s__Bosea sp001429505--4||s__Bosea sp001509835--3||s__Bosea sp001556025--3||s__Bosea sp001556125--7||s__Bosea sp001562255--5||s__Bosea sp001713455--10||s__Bosea sp001748145--2||s__Bosea sp001898115--1||s__Bosea sp002220095--2||s__Bosea sp002279705--10||s__Bosea sp003046175--6||s__Bosea sp003208615--2||s__Bosea sp003241815--3||s__Bosea sp003248805--1||s__Bosea sp003952665--4||s__Bosea sp004123845--4||s__Bosea sp004144595--2||s__Bosea sp004341515--2||s__Bosea sp005502805--5||s__Bosea sp008253865--2||s__Bosea sp011764485--4||s__Bosea sp013823325--4||s__Bosea sp014873125--16||s__Bosea sp016428755--4||s__Bosea sp017308015--1||s__Bosea sp017308075--4||s__Bosea sp900112185--5||s__Bosea sp900113835--6||s__Bosea sp900156025--1||s__Bosea sp900185715--3||s__Bosea sp900470095--1||s__Bosea sp900470775--5||s__Bosea sp902506165--5||s__Bosea thiooxidans--1||s__Bosea vaviloviae--6||s__Bosea vaviloviae_B--6||s__Bosea vestrisii--4:heptad_counter=MCP-36H--409:lbd_counter=PAS_3--1:lca_tree=g__Bosea:length_avg=122.88953488372093:length_max=159.0:length_min=42.0:length_std=28.731149544847078:length_sum=21137.0:mismatch_avg=6.063953488372093:mismatch_max=36.0:mismatch_min=0.0:mismatch_std=5.965934734891249:mismatch_sum=1043.0:name=N632711:qcovhsp_avg=99.41220930232559:qcovhsp_max=100.0:qcovhsp_min=95.1:qcovhsp_std=0.9852252405667468:qcovhsp_sum=17098.9:qend_avg=122.98255813953489:qend_max=157.0:qend_min=43.0:qend_std=28.64247731722843:qend_sum=21153.0:qstart_avg=1.2383720930232558:qstart_max=4.0:qstart_min=1.0:qstart_std=0.6080682873030493:qstart_sum=213.0:ref_name_counter=GB_GCA_001556025.1_protein.faa_LSIB01000190.1_222@PF00015_full_PFAM.569.670--5||GB_GCA_001556025.1_protein.faa_LSIB01000195.1_1@PF00015_full_PFAM.66.168--1||GB_GCA_001556125.1_protein.faa_LSIG01000073.1_1@PF00015_full_PFAM.123.285--1||GB_GCA_001556125.1_protein.faa_LSIG01000235.1_39@PF00015_full_PFAM.568.724--1||GB_GCA_001898115.1_protein.faa_MKSQ01000026.1_483@PF00015_full_PFAM.377.555--7||GB_GCA_002279705.1_protein.faa_NCCO01000136.1_7@PF00015_full_PFAM.414.585--5||GB_GCA_002279705.1_protein.faa_NCCO01000168.1_10@PF00015_full_PFAM.631.817--1||GB_GCA_003241815.1_protein.faa_QBLV01000142.1_8@PF00015_full_PFAM.434.552--1||GB_GCA_003241815.1_protein.faa_QBLV01000223.1_5@PF00015_full_PFAM.1.191--3||GB_GCA_004144595.1_protein.faa_SEEM01000297.1_1@PF00015_full_PFAM.121.294--1||GB_GCA_005502805.1_protein.faa_SCMY01000001.1_347@PF00015_full_PFAM.477.659--2||GB_GCA_005502805.1_protein.faa_SCMY01000010.1_130@PF00015_full_PFAM.408.579--3||GB_GCA_017308015.1_protein.faa_JAFKFW010000013.1_115@PF00015_full_PFAM.432.605--4||GB_GCA_017308075.1_protein.faa_JAFKFX010000050.1_45@PF00015_full_PFAM.438.615--4||GB_GCA_018336035.1_protein.faa_JAGXRD010000076.1_48@PF00015_full_PFAM.571.752--1||GB_GCA_900470775.1_protein.faa_UCBZ01000008.1_1@PF00015_full_PFAM.431.561--1||GB_GCA_900470775.1_protein.faa_UCBZ01000016.1_46@PF00015_full_PFAM.633.817--11||GB_GCA_900470775.1_protein.faa_UCBZ01000027.1_122@PF00015_full_PFAM.432.604--3||GB_GCA_900470775.1_protein.faa_UCBZ01000051.1_58@PF00015_full_PFAM.580.752--4||GB_GCA_900470775.1_protein.faa_UCBZ01000051.1_59@PF00015_full_PFAM.570.700--10||RS_GCF_000745475.1_protein.faa_NZ_JQJJ01000008.1_855@PF00015_full_PFAM.154.325--7||RS_GCF_001298265.1_protein.faa_NZ_LGSZ01000044.1_1@PF00015_full_PFAM.91.267--1||RS_GCF_001429395.1_protein.faa_NZ_LMJT01000001.1_260@PF00015_full_PFAM.405.591--8||RS_GCF_001429395.1_protein.faa_NZ_LMJT01000009.1_1@PF00015_full_PFAM.230.343--4||RS_GCF_001429505.1_protein.faa_NZ_LMJW01000003.1_79@PF00015_full_PFAM.566.744--1||RS_GCF_001429505.1_protein.faa_NZ_LMJW01000022.1_736@PF00015_full_PFAM.432.613--2||RS_GCF_001509835.1_protein.faa_NZ_JXTJ01000003.1_475@PF00015_full_PFAM.437.604--1||RS_GCF_001713455.1_protein.faa_NZ_CP016464.1_4144@PF00015_full_PFAM.414.589--2||RS_GCF_001741865.1_protein.faa_NZ_CP017147.1_1519@PF00015_full_PFAM.431.604--2||RS_GCF_001741865.1_protein.faa_NZ_CP017147.1_2423@PF00015_full_PFAM.428.602--1||RS_GCF_001748145.1_protein.faa_NZ_BCQA01000001.1_2781@PF00015_full_PFAM.568.759--2||RS_GCF_002220095.1_protein.faa_NZ_CP022372.1_168@PF00015_full_PFAM.431.607--1||RS_GCF_002917105.1_protein.faa_NZ_PQFZ01000022.1_1@PF00015_full_PFAM.567.651--2||RS_GCF_003046175.1_protein.faa_NZ_PZZM01000001.1_2737@PF00015_full_PFAM.433.605--1||RS_GCF_003046175.1_protein.faa_NZ_PZZM01000001.1_3066@PF00015_full_PFAM.332.521--1||RS_GCF_003046175.1_protein.faa_NZ_PZZM01000001.1_841@PF00015_full_PFAM.436.603--1||RS_GCF_003952665.1_protein.faa_NZ_CP017946.1_1364@PF00015_full_PFAM.437.605--1||RS_GCF_003952665.1_protein.faa_NZ_CP017946.1_4265@PF00015_full_PFAM.408.578--4||RS_GCF_004123845.1_protein.faa_NZ_NBDP01000003.1_157@PF00015_full_PFAM.567.744--2||RS_GCF_004123845.1_protein.faa_NZ_NBDP01000016.1_174@PF00015_full_PFAM.432.606--1||RS_GCF_004341515.1_protein.faa_NZ_SLZF01000006.1_486@PF00015_full_PFAM.430.615--2||RS_GCF_008253865.1_protein.faa_NZ_CP042331.1_5193@PF00015_full_PFAM.571.749--6||RS_GCF_008843145.1_protein.faa_NZ_CP030265.1_1184@PF00015_full_PFAM.643.826--2||RS_GCF_011764485.1_protein.faa_NZ_AP022848.1_3955@PF00015_full_PFAM.431.662--2||RS_GCF_011764485.1_protein.faa_NZ_AP022848.1_4120@PF00015_full_PFAM.568.742--4||RS_GCF_014873125.1_protein.faa_NZ_JADBCO010000001.1_1886@PF00015_full_PFAM.405.578--1||RS_GCF_014873125.1_protein.faa_NZ_JADBCO010000001.1_309@PF00015_full_PFAM.358.545--1||RS_GCF_014873125.1_protein.faa_NZ_JADBCO010000005.1_376@PF00015_full_PFAM.430.612--2||RS_GCF_900102525.1_protein.faa_NZ_FNBZ01000001.1_1117@PF00015_full_PFAM.407.471--1||RS_GCF_900102525.1_protein.faa_NZ_FNBZ01000005.1_175@PF00015_full_PFAM.568.755--11||RS_GCF_900108245.1_protein.faa_NZ_FNUY01000004.1_34@PF00015_full_PFAM.565.745--4||RS_GCF_900108245.1_protein.faa_NZ_FNUY01000005.1_344@PF00015_full_PFAM.577.753--4||RS_GCF_900109525.1_protein.faa_NZ_FOAN01000004.1_502@PF00015_full_PFAM.422.591--2||RS_GCF_900112185.1_protein.faa_NZ_FOKP01000051.1_1@PF00015_full_PFAM.1.155--1||RS_GCF_900113835.1_protein.faa_NZ_FOQV01000003.1_266@PF00015_full_PFAM.637.807--7||RS_GCF_900113835.1_protein.faa_NZ_FOQV01000017.1_111@PF00015_full_PFAM.8.175--4||RS_GCF_900113835.1_protein.faa_NZ_FOQV01000020.1_1@PF00015_full_PFAM.58.255--1||RS_GCF_900168195.1_protein.faa_NZ_FUYX01000001.1_623@PF00015_full_PFAM.570.752--3:scovhsp_avg=72.66337209302324:scovhsp_max=95.4:scovhsp_min=50.0:scovhsp_std=12.779918284930817:scovhsp_sum=12498.099999999999:send_avg=134.88372093023256:send_max=164.0:send_min=60.0:send_std=28.094418335841496:send_sum=23200.0:sstart_avg=13.133720930232558:sstart_max=71.0:sstart_min=1.0:sstart_std=14.912203962170848:sstart_sum=2259.0],(efae22eb-32c9-5960-9d1b-d9bb2a767417_6@MCPsignal.30.118:0.011733[&&NHX:Sample=rhizpot3:Type=capture:capture_class=c__Alphaproteobacteria:capture_domain=d__Bacteria:capture_family=f__Beijerinckiaceae:capture_genus=g__Bosea:capture_order=o__Rhizobiales:capture_phylum=p__Proteobacteria:capture_species=s__Bosea sp001429505:heptad=MCP-36H],(8cdbee0c-84c4-4f1d-b006-84d68030b02b_4@MCPsignal.40.99:5e-09,a7b573c8-a5c1-4d95-a768-3abd11adb0cc_3@MCPsignal.137.229:0.404199[&&NHX:Sample=rhiztom1:Type=capture:capture_class=c__Polyangia:capture_domain=d__Bacteria:capture_family=f__Polyangiaceae:capture_genus=g__Chondromyces:capture_order=o__Polyangiales:capture_phylum=p__Myxococcota:capture_species=s__Chondromyces apiculatus:heptad=MCP-36H])0.379:0.0285603[&&NHX:Sample_counter=rhiztom1--1:Type_counter=capture--1:capture_class_counter=c__Polyangia--1:capture_domain_counter=d__Bacteria--1:capture_family_counter=f__Polyangiaceae--1:capture_genus_counter=g__Chondromyces--1:capture_order_counter=o__Polyangiales--1:capture_phylum_counter=p__Myxococcota--1:capture_species_counter=s__Chondromyces apiculatus--1:gtdb_class_counter=:gtdb_domain_counter=:gtdb_family_counter=:gtdb_genus_counter=:gtdb_order_counter=:gtdb_phylum_counter=:gtdb_species_counter=:heptad_counter=MCP-36H--1:lbd_counter=:name=N632715:ref_name_counter=])0.976:0.0838712[&&NHX:Sample_counter=rhizpot3--1||rhiztom1--1:Type_counter=capture--2:capture_class_counter=c__Alphaproteobacteria--1||c__Polyangia--1:capture_domain_counter=d__Bacteria--2:capture_family_counter=f__Beijerinckiaceae--1||f__Polyangiaceae--1:capture_genus_counter=g__Bosea--1||g__Chondromyces--1:capture_order_counter=o__Polyangiales--1||o__Rhizobiales--1:capture_phylum_counter=p__Myxococcota--1||p__Proteobacteria--1:capture_species_counter=s__Bosea sp001429505--1||s__Chondromyces apiculatus--1:gtdb_class_counter=:gtdb_domain_counter=:gtdb_family_counter=:gtdb_genus_counter=:gtdb_order_counter=:gtdb_phylum_counter=:gtdb_species_counter=:heptad_counter=MCP-36H--2:lbd_counter=:name=N632716:ref_name_counter=])0.82:0.034023[&&NHX:Sample_counter=rhizpot1--45||rhizpot2--10||rhizpot3--102||rhiztom1--19||rhiztom2--18||rhiztom3--37:Type_counter=GTDB--180||capture--231:besthit_avg=94.9953488372093:besthit_max=100.0:besthit_min=72.7:besthit_std=4.667516388222555:besthit_sum=16339.2:bitscore_avg=197.45465116279067:bitscore_max=263.0:bitscore_min=74.7:bitscore_std=45.74047475564451:bitscore_sum=33962.2:capture_class_counter=c__Actinomycetia--3||c__Alphaproteobacteria--133||c__Bacilli--1||c__Bacteroidia--1||c__Desulfarculia--1||c__Desulfobulbia--1||c__Desulfovibrionia--2||c__Gammaproteobacteria--80||c__Holophagae--3||c__Phycisphaerae--2||c__Polyangia--2||c__Spirochaetia--1||c__Syntrophia--1:capture_domain_counter=d__Bacteria--231:capture_family_counter=f__Acetobacteraceae--6||f__Beijerinckiaceae--90||f__Burkholderiaceae--31||f__Caulobacteraceae--7||f__Chromobacteriaceae--1||f__Desulfovibrionaceae--2||f__Desulfurivibrionaceae--1||f__Devosiaceae--2||f__Dongiaceae--1||f__Enterobacteriaceae--5||f__F082--1||f__Ferrovibrionaceae--3||f__Ga0077523--1||f__Halomonadaceae--4||f__Holophagaceae--3||f__JAFAQI01--1||f__JAHJTB01--1||f__Kineosporiaceae--1||f__Magnetospirillaceae--2||f__Natronospirillaceae--1||f__Nocardioidaceae--1||f__Oleiphilaceae--1||f__Pleomorphomonadaceae--1||f__Polyangiaceae--2||f__Pseudomonadaceae--12||f__Rhizobiaceae--9||f__Rhodobacteraceae--5||f__Rhodocyclaceae--20||f__Rhodovibrionaceae--1||f__Sphingomonadaceae--1||f__Stappiaceae--1||f__Tepidamorphaceae--1||f__Thiobacillaceae--1||f__Treponemataceae--1||f__Tumebacillaceae--1||f__UBA2964--1||f__UBA4778--1||f__UTPLA1--2||f__Vibrionaceae--1||f__Xanthobacteraceae--2||f__Xanthomonadaceae--2:capture_genus_counter=g__Alicycliphilus--5||g__Aquabacterium--1||g__Aquamicrobium_A--1||g__Bosea--79||g__Bradyrhizobium--1||g__Brenneria--1||g__CAHJWH01--2||g__CAIKVZ01--1||g__Caulobacter--1||g__Chondromyces--1||g__Chromobacterium--1||g__Desulfocurvibacter--2||g__Devosia--2||g__Donghicola--3||g__Dongia--1||g__Duganella--3||g__Ensifer_A--5||g__Enterovibrio--1||g__Erwinia--2||g__Ferrovibrio--3||g__Ga0077526--1||g__Geothrix--3||g__Halomonas--3||g__Halomonas_B--1||g__Herminiimonas--5||g__Ideonella_A--7||g__JAFAQI01--1||g__JAFGQA01--2||g__JAHJTB01--1||g__Janthinobacterium--1||g__Komagataeibacter--1||g__Magnetospirillum--1||g__Massilia--3||g__Methylobacterium--2||g__Methyloversatilis--5||g__Microvirga--9||g__Neorhizobium--1||g__Nocardioides--1||g__Oricola--2||g__PFJX01--1||g__Palsa-883--5||g__Pantoea--2||g__Phaeospirillum--1||g__Phenylobacterium--4||g__Pleomorphomonas--1||g__Pseudomonas_A--1||g__Pseudomonas_E--11||g__Pseudooceanicola--1||g__Qipengyuania--1||g__R-H-3--1||g__Ralstonia--2||g__Rhodoferax--1||g__Rhodopseudomonas--1||g__Rhodovibrio--1||g__Roseibium--1||g__Rubrivivax--2||g__SKQW01--1||g__SYFR01--1||g__SZUA-53--1||g__Saccharospirillum--1||g__Spiro-10--1||g__Stenotrophomonas--2||g__Thalassobius--1||g__Thauera--14||g__Tumebacillus--1||g__UBA2192--1||g__UBA2679--1||g__UBA5123--1||g__WHUE01--1||g__Zoogloea--1:capture_order_counter=o__Acetobacterales--6||o__Actinomycetales--1||o__Adiutricales--1||o__Bacteroidales--1||o__Burkholderiales--54||o__Caulobacterales--7||o__Desulfobulbales--1||o__Desulfovibrionales--2||o__Dongiales--1||o__Enterobacterales--6||o__Ferrovibrionales--3||o__Holophagales--3||o__Kiloniellales--1||o__MPNO01--1||o__Mycobacteriales--1||o__Polyangiales--2||o__Propionibacteriales--1||o__Pseudomonadales--18||o__Rhizobiales--106||o__Rhodobacterales--5||o__Rhodospirillales--2||o__Sphingomonadales--1||o__Syntrophales--1||o__Treponematales--1||o__Tumebacillales--1||o__UBA1845--2||o__Xanthomonadales--2:capture_phylum_counter=p__Acidobacteriota--3||p__Actinobacteriota--3||p__Bacteroidota--1||p__Desulfobacterota--3||p__Desulfobacterota_I--2||p__Firmicutes--1||p__Myxococcota--2||p__Planctomycetota--2||p__Proteobacteria--213||p__Spirochaetota--1:capture_species_counter=s__Alicycliphilus sp018240995--5||s__Aquabacterium sp016000265--1||s__Aquamicrobium_A sp000526635--1||s__Bosea psychrotolerans--2||s__Bosea robiniae--3||s__Bosea sp000735605--1||s__Bosea sp001429395--7||s__Bosea sp001429505--6||s__Bosea sp001556125--5||s__Bosea sp001898115--9||s__Bosea sp002220095--1||s__Bosea sp002279705--1||s__Bosea sp003046175--1||s__Bosea sp004144595--7||s__Bosea sp004341515--4||s__Bosea sp008253865--1||s__Bosea sp011764485--1||s__Bosea sp016428755--7||s__Bosea sp017308075--5||s__Bosea sp900113835--7||s__Bosea sp900470775--8||s__Bosea vaviloviae--1||s__Bosea vaviloviae_B--1||s__Bosea vestrisii--1||s__Bradyrhizobium sp018449695--1||s__Brenneria sp013155275--1||s__CAHJWH01 sp009765965--2||s__CAIKVZ01 sp903838565--1||s__Caulobacter sp001556515--1||s__Chondromyces apiculatus--1||s__Chromobacterium sp016428945--1||s__Desulfocurvibacter africanus--2||s__Devosia naphthalenivorans--1||s__Devosia sp014926585--1||s__Donghicola mangrovi--1||s__Donghicola tyrosinivorans--2||s__Dongia sp000620685--1||s__Duganella alba--1||s__Duganella sp003217375--2||s__Ensifer_A sp900466575--5||s__Enterovibrio celer--1||s__Erwinia sp003937915--2||s__Ferrovibrio sp002482765--3||s__Ga0077526 sp001464895--1||s__Geothrix sp016721195--1||s__Geothrix sp903884655--2||s__Halomonas nanhaiensis--1||s__Halomonas salina_B--2||s__Halomonas_B pantelleriensis--1||s__Herminiimonas sp002384815--5||s__Ideonella_A sakaiensis--7||s__JAFAQI01 sp019239875--1||s__JAFGQA01 sp016935885--2||s__JAHJTB01 sp018830135--1||s__Janthinobacterium sp014379395--1||s__Komagataeibacter melomenusus--1||s__Magnetospirillum sp002435715--1||s__Massilia aurea_A--1||s__Massilia sp014171595--1||s__Massilia timonae--1||s__Methylobacterium extorquens--1||s__Methylobacterium frigidaeris--1||s__Methyloversatilis discipulorum--4||s__Methyloversatilis sp018824085--1||s__Microvirga sp018069605--9||s__Neorhizobium huautlense--1||s__Nocardioides lianchengensis--1||s__Oricola cellulosilytica--2||s__PFJX01 sp903918705--1||s__Palsa-883 sp003151425--5||s__Pantoea persica--1||s__Pantoea rwandensis_B--1||s__Phaeospirillum sp903853455--1||s__Phenylobacterium sp001557235--1||s__Phenylobacterium sp002441055--2||s__Phenylobacterium zucineum--1||s__Pleomorphomonas sp018262575--1||s__Pseudomonas_A stutzeri_R--1||s__Pseudomonas_E capeferrum--1||s__Pseudomonas_E fluorescens_BR--1||s__Pseudomonas_E huaxiensis--1||s__Pseudomonas_E putida_R--2||s__Pseudomonas_E sp004124275--1||s__Pseudomonas_E sp009834565--1||s__Pseudomonas_E sp012935755--2||s__Pseudomonas_E sp014268755--1||s__Pseudomonas_E triticumensis--1||s__Pseudooceanicola atlanticus--1||s__Qipengyuania soli--1||s__R-H-3 sp002198655--1||s__Ralstonia pickettii--2||s__Rhodoferax sp903856025--1||s__Rhodopseudomonas sp000333455--1||s__Rhodovibrio sodomensis--1||s__Roseibium aggregatum_C--1||s__Rubrivivax benzoatilyticus--1||s__Rubrivivax sp018971105--1||s__SKQW01 sp007118805--1||s__SYFR01 sp005800325--1||s__SZUA-53 sp016936505--1||s__Saccharospirillum mangrovi--1||s__Spiro-10 sp001604405--1||s__Stenotrophomonas acidaminiphila_A--1||s__Stenotrophomonas sp003504055--1||s__Thalassobius aquimarinus--1||s__Thauera humireducens--1||s__Thauera propionica--13||s__Tumebacillus sp016722965--1||s__UBA2192 sp002067855--1||s__UBA2679 sp002354735--1||s__UBA5123 sp002414225--1||s__WHUE01 sp009377375--1||s__Zoogloea sp018241685--1:evalue_avg=9.076891861162906e-22:evalue_max=1.56e-19:evalue_min=4.95e-91:evalue_std=1.1894837482331327e-20:evalue_sum=1.56122540012002e-19:gapopen_avg=0.18604651162790697:gapopen_max=4.0:gapopen_min=0.0:gapopen_std=0.5300695729901711:gapopen_sum=32.0:gtdb_class_counter=c__Alphaproteobacteria--180:gtdb_domain_counter=d__Bacteria--180:gtdb_family_counter=f__Beijerinckiaceae--180:gtdb_genus_counter=g__Bosea--180:gtdb_order_counter=o__Rhizobiales--180:gtdb_phylum_counter=p__Proteobacteria--180:gtdb_species_counter=s__Bosea caraganae--1||s__Bosea lathyri--2||s__Bosea lupini--4||s__Bosea psychrotolerans--2||s__Bosea robiniae--3||s__Bosea sp000735605--2||s__Bosea sp001295925--10||s__Bosea sp001429395--2||s__Bosea sp001429505--4||s__Bosea sp001509835--3||s__Bosea sp001556025--3||s__Bosea sp001556125--7||s__Bosea sp001562255--5||s__Bosea sp001713455--10||s__Bosea sp001748145--2||s__Bosea sp001898115--1||s__Bosea sp002220095--2||s__Bosea sp002279705--10||s__Bosea sp003046175--6||s__Bosea sp003208615--2||s__Bosea sp003241815--3||s__Bosea sp003248805--1||s__Bosea sp003952665--4||s__Bosea sp004123845--4||s__Bosea sp004144595--2||s__Bosea sp004341515--2||s__Bosea sp005502805--5||s__Bosea sp008253865--2||s__Bosea sp011764485--4||s__Bosea sp013823325--4||s__Bosea sp014873125--16||s__Bosea sp016428755--4||s__Bosea sp017308015--1||s__Bosea sp017308075--4||s__Bosea sp900112185--5||s__Bosea sp900113835--6||s__Bosea sp900156025--1||s__Bosea sp900185715--3||s__Bosea sp900470095--1||s__Bosea sp900470775--5||s__Bosea sp902506165--5||s__Bosea thiooxidans--1||s__Bosea vaviloviae--6||s__Bosea vaviloviae_B--6||s__Bosea vestrisii--4:heptad_counter=MCP-36H--411:lbd_counter=PAS_3--1:lca_tree=g__Bosea:length_avg=122.88953488372093:length_max=159.0:length_min=42.0:length_std=28.731149544847078:length_sum=21137.0:mismatch_avg=6.063953488372093:mismatch_max=36.0:mismatch_min=0.0:mismatch_std=5.965934734891249:mismatch_sum=1043.0:name=N632717:qcovhsp_avg=99.41220930232559:qcovhsp_max=100.0:qcovhsp_min=95.1:qcovhsp_std=0.9852252405667468:qcovhsp_sum=17098.9:qend_avg=122.98255813953489:qend_max=157.0:qend_min=43.0:qend_std=28.64247731722843:qend_sum=21153.0:qstart_avg=1.2383720930232558:qstart_max=4.0:qstart_min=1.0:qstart_std=0.6080682873030493:qstart_sum=213.0:ref_name_counter=GB_GCA_001556025.1_protein.faa_LSIB01000190.1_222@PF00015_full_PFAM.569.670--5||GB_GCA_001556025.1_protein.faa_LSIB01000195.1_1@PF00015_full_PFAM.66.168--1||GB_GCA_001556125.1_protein.faa_LSIG01000073.1_1@PF00015_full_PFAM.123.285--1||GB_GCA_001556125.1_protein.faa_LSIG01000235.1_39@PF00015_full_PFAM.568.724--1||GB_GCA_001898115.1_protein.faa_MKSQ01000026.1_483@PF00015_full_PFAM.377.555--7||GB_GCA_002279705.1_protein.faa_NCCO01000136.1_7@PF00015_full_PFAM.414.585--5||GB_GCA_002279705.1_protein.faa_NCCO01000168.1_10@PF00015_full_PFAM.631.817--1||GB_GCA_003241815.1_protein.faa_QBLV01000142.1_8@PF00015_full_PFAM.434.552--1||GB_GCA_003241815.1_protein.faa_QBLV01000223.1_5@PF00015_full_PFAM.1.191--3||GB_GCA_004144595.1_protein.faa_SEEM01000297.1_1@PF00015_full_PFAM.121.294--1||GB_GCA_005502805.1_protein.faa_SCMY01000001.1_347@PF00015_full_PFAM.477.659--2||GB_GCA_005502805.1_protein.faa_SCMY01000010.1_130@PF00015_full_PFAM.408.579--3||GB_GCA_017308015.1_protein.faa_JAFKFW010000013.1_115@PF00015_full_PFAM.432.605--4||GB_GCA_017308075.1_protein.faa_JAFKFX010000050.1_45@PF00015_full_PFAM.438.615--4||GB_GCA_018336035.1_protein.faa_JAGXRD010000076.1_48@PF00015_full_PFAM.571.752--1||GB_GCA_900470775.1_protein.faa_UCBZ01000008.1_1@PF00015_full_PFAM.431.561--1||GB_GCA_900470775.1_protein.faa_UCBZ01000016.1_46@PF00015_full_PFAM.633.817--11||GB_GCA_900470775.1_protein.faa_UCBZ01000027.1_122@PF00015_full_PFAM.432.604--3||GB_GCA_900470775.1_protein.faa_UCBZ01000051.1_58@PF00015_full_PFAM.580.752--4||GB_GCA_900470775.1_protein.faa_UCBZ01000051.1_59@PF00015_full_PFAM.570.700--10||RS_GCF_000745475.1_protein.faa_NZ_JQJJ01000008.1_855@PF00015_full_PFAM.154.325--7||RS_GCF_001298265.1_protein.faa_NZ_LGSZ01000044.1_1@PF00015_full_PFAM.91.267--1||RS_GCF_001429395.1_protein.faa_NZ_LMJT01000001.1_260@PF00015_full_PFAM.405.591--8||RS_GCF_001429395.1_protein.faa_NZ_LMJT01000009.1_1@PF00015_full_PFAM.230.343--4||RS_GCF_001429505.1_protein.faa_NZ_LMJW01000003.1_79@PF00015_full_PFAM.566.744--1||RS_GCF_001429505.1_protein.faa_NZ_LMJW01000022.1_736@PF00015_full_PFAM.432.613--2||RS_GCF_001509835.1_protein.faa_NZ_JXTJ01000003.1_475@PF00015_full_PFAM.437.604--1||RS_GCF_001713455.1_protein.faa_NZ_CP016464.1_4144@PF00015_full_PFAM.414.589--2||RS_GCF_001741865.1_protein.faa_NZ_CP017147.1_1519@PF00015_full_PFAM.431.604--2||RS_GCF_001741865.1_protein.faa_NZ_CP017147.1_2423@PF00015_full_PFAM.428.602--1||RS_GCF_001748145.1_protein.faa_NZ_BCQA01000001.1_2781@PF00015_full_PFAM.568.759--2||RS_GCF_002220095.1_protein.faa_NZ_CP022372.1_168@PF00015_full_PFAM.431.607--1||RS_GCF_002917105.1_protein.faa_NZ_PQFZ01000022.1_1@PF00015_full_PFAM.567.651--2||RS_GCF_003046175.1_protein.faa_NZ_PZZM01000001.1_2737@PF00015_full_PFAM.433.605--1||RS_GCF_003046175.1_protein.faa_NZ_PZZM01000001.1_3066@PF00015_full_PFAM.332.521--1||RS_GCF_003046175.1_protein.faa_NZ_PZZM01000001.1_841@PF00015_full_PFAM.436.603--1||RS_GCF_003952665.1_protein.faa_NZ_CP017946.1_1364@PF00015_full_PFAM.437.605--1||RS_GCF_003952665.1_protein.faa_NZ_CP017946.1_4265@PF00015_full_PFAM.408.578--4||RS_GCF_004123845.1_protein.faa_NZ_NBDP01000003.1_157@PF00015_full_PFAM.567.744--2||RS_GCF_004123845.1_protein.faa_NZ_NBDP01000016.1_174@PF00015_full_PFAM.432.606--1||RS_GCF_004341515.1_protein.faa_NZ_SLZF01000006.1_486@PF00015_full_PFAM.430.615--2||RS_GCF_008253865.1_protein.faa_NZ_CP042331.1_5193@PF00015_full_PFAM.571.749--6||RS_GCF_008843145.1_protein.faa_NZ_CP030265.1_1184@PF00015_full_PFAM.643.826--2||RS_GCF_011764485.1_protein.faa_NZ_AP022848.1_3955@PF00015_full_PFAM.431.662--2||RS_GCF_011764485.1_protein.faa_NZ_AP022848.1_4120@PF00015_full_PFAM.568.742--4||RS_GCF_014873125.1_protein.faa_NZ_JADBCO010000001.1_1886@PF00015_full_PFAM.405.578--1||RS_GCF_014873125.1_protein.faa_NZ_JADBCO010000001.1_309@PF00015_full_PFAM.358.545--1||RS_GCF_014873125.1_protein.faa_NZ_JADBCO010000005.1_376@PF00015_full_PFAM.430.612--2||RS_GCF_900102525.1_protein.faa_NZ_FNBZ01000001.1_1117@PF00015_full_PFAM.407.471--1||RS_GCF_900102525.1_protein.faa_NZ_FNBZ01000005.1_175@PF00015_full_PFAM.568.755--11||RS_GCF_900108245.1_protein.faa_NZ_FNUY01000004.1_34@PF00015_full_PFAM.565.745--4||RS_GCF_900108245.1_protein.faa_NZ_FNUY01000005.1_344@PF00015_full_PFAM.577.753--4||RS_GCF_900109525.1_protein.faa_NZ_FOAN01000004.1_502@PF00015_full_PFAM.422.591--2||RS_GCF_900112185.1_protein.faa_NZ_FOKP01000051.1_1@PF00015_full_PFAM.1.155--1||RS_GCF_900113835.1_protein.faa_NZ_FOQV01000003.1_266@PF00015_full_PFAM.637.807--7||RS_GCF_900113835.1_protein.faa_NZ_FOQV01000017.1_111@PF00015_full_PFAM.8.175--4||RS_GCF_900113835.1_protein.faa_NZ_FOQV01000020.1_1@PF00015_full_PFAM.58.255--1||RS_GCF_900168195.1_protein.faa_NZ_FUYX01000001.1_623@PF00015_full_PFAM.570.752--3:scovhsp_avg=72.66337209302324:scovhsp_max=95.4:scovhsp_min=50.0:scovhsp_std=12.779918284930817:scovhsp_sum=12498.099999999999:send_avg=134.88372093023256:send_max=164.0:send_min=60.0:send_std=28.094418335841496:send_sum=23200.0:sstart_avg=13.133720930232558:sstart_max=71.0:sstart_min=1.0:sstart_std=14.912203962170848:sstart_sum=2259.0])0.357:0.0207556[&&NHX:Sample_counter=rhizpot1--75||rhizpot2--20||rhizpot3--155||rhiztom1--37||rhiztom2--24||rhiztom3--62:Type_counter=GTDB--340||capture--373:besthit_avg=94.68032128514055:besthit_max=100.0:besthit_min=53.1:besthit_std=6.018149154947752:besthit_sum=23575.399999999998:bitscore_avg=199.91084337349398:bitscore_max=273.0:bitscore_min=74.7:bitscore_std=45.40267865138947:bitscore_sum=49777.8:capture_class_counter=c__AC1--2||c__Actinomycetia--6||c__Alphaproteobacteria--222||c__Bacilli--1||c__Bacteroidia--1||c__Clostridia--5||c__Desulfarculia--2||c__Desulfitobacteriia--1||c__Desulfobacteria--1||c__Desulfobulbia--1||c__Desulfovibrionia--2||c__Gammaproteobacteria--112||c__Halobacteria--1||c__Holophagae--3||c__Krumholzibacteria--1||c__Phycisphaerae--2||c__Planctomycetia--2||c__Polyangia--6||c__Spirochaetia--1||c__Syntrophia--1:capture_domain_counter=d__Archaea--1||d__Bacteria--372:capture_family_counter=f__Acetobacteraceae--6||f__Aeromonadaceae--1||f__Azospirillaceae--3||f__Beijerinckiaceae--145||f__Burkholderiaceae--47||f__Casp-alpha2--1||f__Caulobacteraceae--17||f__Cellulomonadaceae--1||f__Chromobacteriaceae--2||f__Competibacteraceae--1||f__Desulfatirhabdiaceae--1||f__Desulfovibrionaceae--2||f__Desulfurivibrionaceae--1||f__Devosiaceae--5||f__Dongiaceae--2||f__Enterobacteriaceae--6||f__F082--1||f__Ferrovibrionaceae--6||f__Ga0077523--1||f__Haloferacaceae--1||f__Halomonadaceae--5||f__Heliobacteriaceae--1||f__Holophagaceae--3||f__JAFAQI01--1||f__JAHJTB01--2||f__Kineosporiaceae--2||f__LZORAL124-64-63--1||f__Lachnospiraceae--2||f__Magnetospirillaceae--3||f__Natronospirillaceae--2||f__Nocardioidaceae--2||f__Oleiphilaceae--1||f__Oscillospiraceae--3||f__Pleomorphomonadaceae--2||f__Polyangiaceae--6||f__Pseudomonadaceae--20||f__Rhizobiaceae--13||f__Rhodobacteraceae--7||f__Rhodocyclaceae--21||f__Rhodovibrionaceae--1||f__Sphingomonadaceae--3||f__Stappiaceae--1||f__Tepidamorphaceae--1||f__Thalassospiraceae--1||f__Thiobacillaceae--2||f__Treponemataceae--1||f__Tumebacillaceae--1||f__UBA1268--2||f__UBA2255--2||f__UBA2964--1||f__UBA4778--1||f__UTPLA1--2||f__Vibrionaceae--1||f__Xanthobacteraceae--4||f__Xanthomonadaceae--2:capture_genus_counter=g__Acetatifactor--2||g__Aeromonas--1||g__Alicycliphilus--6||g__Allorhizobium--1||g__Aquabacterium--2||g__Aquamicrobium_A--2||g__Aquitalea--1||g__Azospirillum--2||g__Blastomonas--1||g__Bosea--134||g__Bradyrhizobium--2||g__Brenneria--1||g__CAHJWH01--3||g__CAIKVZ01--1||g__CAIZDL01--1||g__Caulobacter--5||g__Cellulomonas--1||g__Chondromyces--1||g__Chromobacterium--1||g__Chromohalobacter--1||g__Desulfocurvibacter--2||g__Devosia--2||g__Devosia_A--3||g__Donghicola--3||g__Dongia--2||g__Duganella--3||g__Dysosmobacter--3||g__Ensifer_A--5||g__Enterobacter_B--1||g__Enterovibrio--1||g__Erwinia--2||g__Ferrovibrio--6||g__Ga0077526--1||g__Geothrix--3||g__Glo-17--1||g__Halomonas--3||g__Halomonas_B--1||g__Halorubrum--1||g__Heliobacillus--1||g__Herminiimonas--5||g__Hydrogenophaga--1||g__Hylemonella--1||g__Ideonella_A--7||g__JADFZP01--1||g__JADJCH01--1||g__JAFAQI01--1||g__JAFGQA01--2||g__JAHJTB01--2||g__Janthinobacterium--1||g__Komagataeibacter--1||g__Magnetospirillum--1||g__Marmoricola--1||g__Massilia--14||g__Methylobacterium--2||g__Methyloversatilis--5||g__Microvirga--9||g__Neorhizobium--2||g__Nocardioides--1||g__Oricola--2||g__PFJX01--2||g__Palsa-881--1||g__Palsa-883--5||g__Pantoea--2||g__Phaeospirillum--1||g__Phenylobacterium--8||g__Plasticicumulans_A--1||g__Pleomorphomonas--2||g__Pseudolabrys--1||g__Pseudomonas_A--1||g__Pseudomonas_E--19||g__Pseudooceanicola--1||g__QWPN01--2||g__Qipengyuania--1||g__R-H-3--2||g__RAAP-1--1||g__Ralstonia--2||g__Rhizobium--1||g__Rhodoferax--1||g__Rhodopseudomonas--1||g__Rhodovibrio--1||g__Rhodovulum--1||g__Roseibium--1||g__Rubrivivax--2||g__SKQW01--1||g__SYFR01--5||g__SZUA-53--1||g__Saccharospirillum--2||g__Salipiger--1||g__Sphingomonas--1||g__Spiro-10--1||g__Stenotrophomonas--2||g__Thalassobius--1||g__Thalassospira--1||g__Thauera--15||g__Tumebacillus--1||g__UBA1479--1||g__UBA2192--1||g__UBA2255--2||g__UBA2679--1||g__UBA5123--1||g__WHUE01--1||g__Zoogloea--1:capture_order_counter=o__AC1--2||o__Acetobacterales--6||o__Actinomycetales--3||o__Adiutricales--2||o__Azospirillales--3||o__Bacteroidales--1||o__Burkholderiales--73||o__Caulobacterales--17||o__Competibacterales--1||o__Desulfobacterales--1||o__Desulfobulbales--1||o__Desulfovibrionales--2||o__Dongiales--2||o__Enterobacterales--8||o__Ferrovibrionales--6||o__Halobacteriales--1||o__Heliobacteriales--1||o__Holophagales--3||o__Kiloniellales--1||o__LZORAL124-64-63--1||o__Lachnospirales--2||o__MPNO01--1||o__Mycobacteriales--1||o__Oscillospirales--3||o__Pirellulales--2||o__Polyangiales--6||o__Propionibacteriales--2||o__Pseudomonadales--28||o__Rhizobiales--171||o__Rhodobacterales--7||o__Rhodospirillales--5||o__Sphingomonadales--3||o__Syntrophales--1||o__Treponematales--1||o__Tumebacillales--1||o__UBA1845--2||o__Xanthomonadales--2:capture_phylum_counter=p__Acidobacteriota--3||p__Actinobacteriota--6||p__Bacteroidota--1||p__Desulfobacterota--5||p__Desulfobacterota_I--2||p__Edwardsbacteria--2||p__Firmicutes--1||p__Firmicutes_A--5||p__Firmicutes_B--1||p__Halobacteriota--1||p__Krumholzibacteriota--1||p__Myxococcota--6||p__Planctomycetota--4||p__Proteobacteria--334||p__Spirochaetota--1:capture_species_counter=s__Acetatifactor sp910576125--2||s__Aeromonas lusitana--1||s__Alicycliphilus sp018240995--6||s__Allorhizobium sp002307905--1||s__Aquabacterium sp002339015--1||s__Aquabacterium sp016000265--1||s__Aquamicrobium_A sp000526635--1||s__Aquamicrobium_A sp014860725--1||s__Aquitalea magnusonii_B--1||s__Azospirillum sp008365375--1||s__Azospirillum thermophilum--1||s__Blastomonas ursincola--1||s__Bosea lathyri--5||s__Bosea psychrotolerans--2||s__Bosea robiniae--4||s__Bosea sp000735605--1||s__Bosea sp001426225--5||s__Bosea sp001429395--7||s__Bosea sp001429505--12||s__Bosea sp001556125--6||s__Bosea sp001898115--30||s__Bosea sp002220095--1||s__Bosea sp002279705--1||s__Bosea sp003046175--1||s__Bosea sp003952665--2||s__Bosea sp004123845--1||s__Bosea sp004144595--7||s__Bosea sp004341515--4||s__Bosea sp008253865--1||s__Bosea sp011764485--4||s__Bosea sp016428755--7||s__Bosea sp017308075--10||s__Bosea sp900113835--7||s__Bosea sp900470775--12||s__Bosea sp902506165--1||s__Bosea vaviloviae--1||s__Bosea vaviloviae_B--1||s__Bosea vestrisii--1||s__Bradyrhizobium liaoningense_B--1||s__Bradyrhizobium sp018449695--1||s__Brenneria sp013155275--1||s__CAHJWH01 sp009765965--3||s__CAIKVZ01 sp903838565--1||s__CAIZDL01 sp903931735--1||s__Caulobacter sp001556515--1||s__Caulobacter sp003185805--4||s__Cellulomonas sp006715865--1||s__Chondromyces apiculatus--1||s__Chromobacterium sp016428945--1||s__Chromohalobacter israelensis--1||s__Desulfocurvibacter africanus--2||s__Devosia naphthalenivorans--1||s__Devosia sp014926585--1||s__Devosia_A sp001899065--1||s__Devosia_A sp001899085--1||s__Devosia_A sp903842455--1||s__Donghicola mangrovi--1||s__Donghicola tyrosinivorans--2||s__Dongia sp000620685--1||s__Dongia sp016794165--1||s__Duganella alba--1||s__Duganella sp003217375--2||s__Dysosmobacter sp910587525--3||s__Ensifer_A sp900466575--5||s__Enterobacter_B lignolyticus--1||s__Enterovibrio celer--1||s__Erwinia sp003937915--2||s__Ferrovibrio sp002482765--6||s__Ga0077526 sp001464895--1||s__Geothrix sp016721195--1||s__Geothrix sp903884655--2||s__Glo-17 sp014730255--1||s__Halomonas nanhaiensis--1||s__Halomonas salina_B--2||s__Halomonas_B pantelleriensis--1||s__Halorubrum sp018623055--1||s__Heliobacillus mobilis--1||s__Herminiimonas sp002384815--5||s__Hydrogenophaga sp002840835--1||s__Hylemonella gracilis--1||s__Ideonella_A sakaiensis--7||s__JADFZP01 sp015232025--1||s__JADJCH01 sp016703325--1||s__JAFAQI01 sp019239875--1||s__JAFGQA01 sp016935885--2||s__JAHJTB01 sp018830135--2||s__Janthinobacterium sp014379395--1||s__Komagataeibacter melomenusus--1||s__Magnetospirillum sp002435715--1||s__Marmoricola ginsengisoli--1||s__Massilia aurea_A--10||s__Massilia sp014171595--3||s__Massilia timonae--1||s__Methylobacterium extorquens--1||s__Methylobacterium frigidaeris--1||s__Methyloversatilis discipulorum--4||s__Methyloversatilis sp018824085--1||s__Microvirga sp018069605--9||s__Neorhizobium huautlense--1||s__Neorhizobium sp902167985--1||s__Nocardioides lianchengensis--1||s__Oricola cellulosilytica--2||s__PFJX01 sp903918705--2||s__Palsa-881 sp018241335--1||s__Palsa-883 sp003151425--5||s__Pantoea persica--1||s__Pantoea rwandensis_B--1||s__Phaeospirillum sp903853455--1||s__Phenylobacterium sp001557235--3||s__Phenylobacterium sp002441055--4||s__Phenylobacterium zucineum--1||s__Plasticicumulans_A lactativorans--1||s__Pleomorphomonas oryzae--1||s__Pleomorphomonas sp018262575--1||s__Pseudolabrys sp018242205--1||s__Pseudomonas_A stutzeri_R--1||s__Pseudomonas_E alkylphenolica_A--1||s__Pseudomonas_E antarctica--1||s__Pseudomonas_E brassicae--1||s__Pseudomonas_E capeferrum--1||s__Pseudomonas_E cyclaminis--2||s__Pseudomonas_E fluorescens_BR--1||s__Pseudomonas_E huaxiensis--1||s__Pseudomonas_E putida_B--1||s__Pseudomonas_E putida_C--1||s__Pseudomonas_E putida_R--2||s__Pseudomonas_E sp002080045--1||s__Pseudomonas_E sp004124275--1||s__Pseudomonas_E sp009834565--1||s__Pseudomonas_E sp012935755--2||s__Pseudomonas_E sp014268755--1||s__Pseudomonas_E triticumensis--1||s__Pseudooceanicola atlanticus--1||s__QWPN01 sp005789975--2||s__Qipengyuania soli--1||s__R-H-3 sp002198655--2||s__RAAP-1 sp903909505--1||s__Ralstonia pickettii--2||s__Rhizobium lusitanum--1||s__Rhodoferax sp903856025--1||s__Rhodopseudomonas sp000333455--1||s__Rhodovibrio sodomensis--1||s__Rhodovulum sp002079305--1||s__Roseibium aggregatum_C--1||s__Rubrivivax benzoatilyticus--1||s__Rubrivivax sp018971105--1||s__SKQW01 sp007118805--1||s__SYFR01 sp005800325--5||s__SZUA-53 sp016936505--1||s__Saccharospirillum mangrovi--2||s__Salipiger abyssi--1||s__Sphingomonas sp903884945--1||s__Spiro-10 sp001604405--1||s__Stenotrophomonas acidaminiphila_A--1||s__Stenotrophomonas sp003504055--1||s__Thalassobius aquimarinus--1||s__Thalassospira sp002115825--1||s__Thauera humireducens--1||s__Thauera propionica--14||s__Tumebacillus sp016722965--1||s__UBA1479 sp002706405--1||s__UBA2192 sp002067855--1||s__UBA2255 sp002347565--2||s__UBA2679 sp002354735--1||s__UBA5123 sp002414225--1||s__WHUE01 sp009377375--1||s__Zoogloea sp018241685--1:evalue_avg=6.2700718906065075e-22:evalue_max=1.56e-19:evalue_min=7.58e-95:evalue_std=9.886069443753514e-21:evalue_sum=1.5612479007610203e-19:gapopen_avg=0.17269076305220885:gapopen_max=4.0:gapopen_min=0.0:gapopen_std=0.4901213526028406:gapopen_sum=43.0:gtdb_class_counter=c__Alphaproteobacteria--340:gtdb_domain_counter=d__Bacteria--340:gtdb_family_counter=f__Beijerinckiaceae--338||f__Rhodobacteraceae--2:gtdb_genus_counter=g__Albimonas--2||g__Alsobacter--23||g__Bosea--315:gtdb_order_counter=o__Rhizobiales--338||o__Rhodobacterales--2:gtdb_phylum_counter=p__Proteobacteria--340:gtdb_species_counter=s__Albimonas donghaensis--1||s__Albimonas pacifica--1||s__Alsobacter metallidurans--12||s__Alsobacter soli--11||s__Bosea caraganae--4||s__Bosea lathyri--5||s__Bosea lupini--8||s__Bosea psychrotolerans--5||s__Bosea robiniae--4||s__Bosea sp000735605--5||s__Bosea sp001295925--12||s__Bosea sp001426225--3||s__Bosea sp001429395--3||s__Bosea sp001429505--9||s__Bosea sp001509835--6||s__Bosea sp001556025--5||s__Bosea sp001556125--10||s__Bosea sp001562255--7||s__Bosea sp001713455--13||s__Bosea sp001748145--5||s__Bosea sp001898115--3||s__Bosea sp002220095--4||s__Bosea sp002279705--12||s__Bosea sp003046175--10||s__Bosea sp003208615--7||s__Bosea sp003241815--5||s__Bosea sp003248805--3||s__Bosea sp003952665--7||s__Bosea sp004123845--7||s__Bosea sp004144595--3||s__Bosea sp004341515--4||s__Bosea sp005502805--11||s__Bosea sp008253865--6||s__Bosea sp011764485--5||s__Bosea sp013823325--10||s__Bosea sp014873125--19||s__Bosea sp016428755--5||s__Bosea sp017308015--2||s__Bosea sp017308075--7||s__Bosea sp900112185--10||s__Bosea sp900113835--9||s__Bosea sp900156025--3||s__Bosea sp900185715--6||s__Bosea sp900466745--2||s__Bosea sp900470095--4||s__Bosea sp900470775--7||s__Bosea sp900473415--3||s__Bosea sp902506165--9||s__Bosea thiooxidans--3||s__Bosea vaviloviae--8||s__Bosea vaviloviae_B--11||s__Bosea vestrisii--6:heptad_counter=MCP-36H--713:lbd_counter=PAS_3--1||Protoglobin--5:lca_tree=g__Bosea:length_avg=125.35742971887551:length_max=159.0:length_min=42.0:length_std=27.189981904143696:length_sum=31214.0:mismatch_avg=6.405622489959839:mismatch_max=60.0:mismatch_min=0.0:mismatch_std=7.372582197584326:mismatch_sum=1595.0:name=N632718:qcovhsp_avg=99.48433734939758:qcovhsp_max=100.0:qcovhsp_min=95.1:qcovhsp_std=0.9196969076089835:qcovhsp_sum=24771.6:qend_avg=125.4578313253012:qend_max=157.0:qend_min=43.0:qend_std=27.14401609552306:qend_sum=31239.0:qstart_avg=1.2409638554216869:qstart_max=5.0:qstart_min=1.0:qstart_std=0.6523597633093842:qstart_sum=309.0:ref_name_counter=GB_GCA_001556025.1_protein.faa_LSIB01000190.1_222@PF00015_full_PFAM.569.670--5||GB_GCA_001556025.1_protein.faa_LSIB01000195.1_1@PF00015_full_PFAM.66.168--1||GB_GCA_001556125.1_protein.faa_LSIG01000073.1_1@PF00015_full_PFAM.123.285--1||GB_GCA_001556125.1_protein.faa_LSIG01000213.1_122@PF00015_full_PFAM.299.481--1||GB_GCA_001556125.1_protein.faa_LSIG01000235.1_39@PF00015_full_PFAM.568.724--1||GB_GCA_001898115.1_protein.faa_MKSQ01000015.1_9@PF00015_full_PFAM.411.625--1||GB_GCA_001898115.1_protein.faa_MKSQ01000026.1_445@PF00015_full_PFAM.289.481--12||GB_GCA_001898115.1_protein.faa_MKSQ01000026.1_483@PF00015_full_PFAM.377.555--7||GB_GCA_002279705.1_protein.faa_NCCO01000136.1_7@PF00015_full_PFAM.414.585--5||GB_GCA_002279705.1_protein.faa_NCCO01000168.1_10@PF00015_full_PFAM.631.817--1||GB_GCA_003241815.1_protein.faa_QBLV01000142.1_8@PF00015_full_PFAM.434.552--1||GB_GCA_003241815.1_protein.faa_QBLV01000223.1_5@PF00015_full_PFAM.1.191--3||GB_GCA_004144595.1_protein.faa_SEEM01000224.1_1@PF00015_full_PFAM.294.468--1||GB_GCA_004144595.1_protein.faa_SEEM01000297.1_1@PF00015_full_PFAM.121.294--1||GB_GCA_005502805.1_protein.faa_SCMY01000001.1_347@PF00015_full_PFAM.477.659--3||GB_GCA_005502805.1_protein.faa_SCMY01000010.1_130@PF00015_full_PFAM.408.579--3||GB_GCA_013823325.1_protein.faa_PNLY01000010.1_100@PF00015_full_PFAM.413.591--1||GB_GCA_013823325.1_protein.faa_PNLY01000147.1_8@PF00015_full_PFAM.435.603--1||GB_GCA_014055495.1_protein.faa_WIAG01000030.1_5@PF00015_full_PFAM.507.722--1||GB_GCA_017308015.1_protein.faa_JAFKFW010000013.1_115@PF00015_full_PFAM.432.605--4||GB_GCA_017308075.1_protein.faa_JAFKFX010000024.1_201@PF00015_full_PFAM.302.490--1||GB_GCA_017308075.1_protein.faa_JAFKFX010000026.1_46@PF00015_full_PFAM.290.479--2||GB_GCA_017308075.1_protein.faa_JAFKFX010000050.1_45@PF00015_full_PFAM.438.615--4||GB_GCA_018336035.1_protein.faa_JAGXRD010000076.1_48@PF00015_full_PFAM.571.752--1||GB_GCA_900470775.1_protein.faa_UCBZ01000006.1_135@PF00015_full_PFAM.410.618--3||GB_GCA_900470775.1_protein.faa_UCBZ01000008.1_1@PF00015_full_PFAM.431.561--1||GB_GCA_900470775.1_protein.faa_UCBZ01000010.1_108@PF00015_full_PFAM.293.479--3||GB_GCA_900470775.1_protein.faa_UCBZ01000016.1_46@PF00015_full_PFAM.633.817--11||GB_GCA_900470775.1_protein.faa_UCBZ01000027.1_122@PF00015_full_PFAM.432.604--3||GB_GCA_900470775.1_protein.faa_UCBZ01000051.1_58@PF00015_full_PFAM.580.752--4||GB_GCA_900470775.1_protein.faa_UCBZ01000051.1_59@PF00015_full_PFAM.570.700--10||GB_GCA_903839845.1_protein.faa_CAIMEA010000041.1_26@PF00015_full_PFAM.328.432--1||GB_GCA_903912525.1_protein.faa_CAIWHK010000058.1_24@PF00015_full_PFAM.390.580--1||RS_GCF_000745475.1_protein.faa_NZ_JQJJ01000008.1_855@PF00015_full_PFAM.154.325--7||RS_GCF_001298265.1_protein.faa_NZ_LGSZ01000044.1_1@PF00015_full_PFAM.91.267--1||RS_GCF_001298265.1_protein.faa_NZ_LGSZ01000047.1_81@PF00015_full_PFAM.1.158--1||RS_GCF_001426225.1_protein.faa_NZ_LMRT01000001.1_561@PF00015_full_PFAM.287.476--9||RS_GCF_001426225.1_protein.faa_NZ_LMRT01000001.1_671@PF00015_full_PFAM.339.510--1||RS_GCF_001429395.1_protein.faa_NZ_LMJT01000001.1_260@PF00015_full_PFAM.405.591--8||RS_GCF_001429395.1_protein.faa_NZ_LMJT01000009.1_1@PF00015_full_PFAM.230.343--4||RS_GCF_001429395.1_protein.faa_NZ_LMJT01000012.1_291@PF00015_full_PFAM.292.480--2||RS_GCF_001429505.1_protein.faa_NZ_LMJW01000001.1_76@PF00015_full_PFAM.576.766--1||RS_GCF_001429505.1_protein.faa_NZ_LMJW01000003.1_79@PF00015_full_PFAM.566.744--1||RS_GCF_001429505.1_protein.faa_NZ_LMJW01000003.1_80@PF00015_full_PFAM.515.697--1||RS_GCF_001429505.1_protein.faa_NZ_LMJW01000022.1_736@PF00015_full_PFAM.432.613--2||RS_GCF_001509835.1_protein.faa_NZ_JXTJ01000003.1_475@PF00015_full_PFAM.437.604--1||RS_GCF_001562255.1_protein.faa_NZ_CP014301.1_1896@PF00015_full_PFAM.403.599--3||RS_GCF_001713455.1_protein.faa_NZ_CP016464.1_4144@PF00015_full_PFAM.414.589--2||RS_GCF_001741865.1_protein.faa_NZ_CP017147.1_1519@PF00015_full_PFAM.431.604--2||RS_GCF_001741865.1_protein.faa_NZ_CP017147.1_2423@PF00015_full_PFAM.428.602--1||RS_GCF_001748145.1_protein.faa_NZ_BCQA01000001.1_2781@PF00015_full_PFAM.568.759--2||RS_GCF_001748145.1_protein.faa_NZ_BCQA01000001.1_3837@PF00015_full_PFAM.409.602--1||RS_GCF_002220095.1_protein.faa_NZ_CP022372.1_168@PF00015_full_PFAM.431.607--1||RS_GCF_002917105.1_protein.faa_NZ_PQFZ01000022.1_1@PF00015_full_PFAM.567.651--2||RS_GCF_003004785.1_protein.faa_NZ_PVZS01000002.1_255@PF00015_full_PFAM.364.547--1||RS_GCF_003004785.1_protein.faa_NZ_PVZS01000016.1_1@PF00015_full_PFAM.197.384--2||RS_GCF_003046175.1_protein.faa_NZ_PZZM01000001.1_2737@PF00015_full_PFAM.433.605--1||RS_GCF_003046175.1_protein.faa_NZ_PZZM01000001.1_3066@PF00015_full_PFAM.332.521--1||RS_GCF_003046175.1_protein.faa_NZ_PZZM01000001.1_841@PF00015_full_PFAM.436.603--1||RS_GCF_003208615.1_protein.faa_NZ_QKMI01000001.1_63@PF00015_full_PFAM.576.764--1||RS_GCF_003351345.1_protein.faa_NZ_QQTO01000019.1_371@PF00015_full_PFAM.407.593--1||RS_GCF_003952665.1_protein.faa_NZ_CP017946.1_1364@PF00015_full_PFAM.437.605--1||RS_GCF_003952665.1_protein.faa_NZ_CP017946.1_2998@PF00015_full_PFAM.392.576--2||RS_GCF_003952665.1_protein.faa_NZ_CP017946.1_4265@PF00015_full_PFAM.408.578--4||RS_GCF_004123845.1_protein.faa_NZ_NBDP01000003.1_156@PF00015_full_PFAM.514.699--3||RS_GCF_004123845.1_protein.faa_NZ_NBDP01000003.1_157@PF00015_full_PFAM.567.744--2||RS_GCF_004123845.1_protein.faa_NZ_NBDP01000016.1_174@PF00015_full_PFAM.432.606--1||RS_GCF_004123845.1_protein.faa_NZ_NBDP01000030.1_499@PF00015_full_PFAM.576.767--1||RS_GCF_004123845.1_protein.faa_NZ_NBDP01000030.1_808@PF00015_full_PFAM.410.592--1||RS_GCF_004341515.1_protein.faa_NZ_SLZF01000001.1_811@PF00015_full_PFAM.295.477--1||RS_GCF_004341515.1_protein.faa_NZ_SLZF01000006.1_486@PF00015_full_PFAM.430.615--2||RS_GCF_008253865.1_protein.faa_NZ_CP042331.1_5193@PF00015_full_PFAM.571.749--6||RS_GCF_008843145.1_protein.faa_NZ_CP030265.1_1184@PF00015_full_PFAM.643.826--2||RS_GCF_011764485.1_protein.faa_NZ_AP022848.1_3955@PF00015_full_PFAM.431.662--2||RS_GCF_011764485.1_protein.faa_NZ_AP022848.1_4120@PF00015_full_PFAM.568.742--4||RS_GCF_011764485.1_protein.faa_NZ_AP022848.1_832@PF00015_full_PFAM.295.470--1||RS_GCF_014636935.1_protein.faa_NZ_BMES01000001.1_1170@PF00015_full_PFAM.598.788--3||RS_GCF_014636935.1_protein.faa_NZ_BMES01000001.1_131@PF00015_full_PFAM.436.624--1||RS_GCF_014636935.1_protein.faa_NZ_BMES01000001.1_36@PF00015_full_PFAM.431.615--1||RS_GCF_014636935.1_protein.faa_NZ_BMES01000002.1_1575@PF00015_full_PFAM.480.682--1||RS_GCF_014873125.1_protein.faa_NZ_JADBCO010000001.1_1886@PF00015_full_PFAM.405.578--1||RS_GCF_014873125.1_protein.faa_NZ_JADBCO010000001.1_309@PF00015_full_PFAM.358.545--1||RS_GCF_014873125.1_protein.faa_NZ_JADBCO010000005.1_376@PF00015_full_PFAM.430.612--2||RS_GCF_900102525.1_protein.faa_NZ_FNBZ01000001.1_1117@PF00015_full_PFAM.407.471--1||RS_GCF_900102525.1_protein.faa_NZ_FNBZ01000005.1_175@PF00015_full_PFAM.568.755--11||RS_GCF_900102525.1_protein.faa_NZ_FNBZ01000007.1_117@PF00015_full_PFAM.279.482--2||RS_GCF_900108245.1_protein.faa_NZ_FNUY01000001.1_555@PF00015_full_PFAM.457.643--1||RS_GCF_900108245.1_protein.faa_NZ_FNUY01000003.1_356@PF00015_full_PFAM.411.594--1||RS_GCF_900108245.1_protein.faa_NZ_FNUY01000004.1_332@PF00015_full_PFAM.294.491--1||RS_GCF_900108245.1_protein.faa_NZ_FNUY01000004.1_34@PF00015_full_PFAM.565.745--4||RS_GCF_900108245.1_protein.faa_NZ_FNUY01000005.1_344@PF00015_full_PFAM.577.753--4||RS_GCF_900109525.1_protein.faa_NZ_FOAN01000004.1_502@PF00015_full_PFAM.422.591--2||RS_GCF_900112185.1_protein.faa_NZ_FOKP01000014.1_111@PF00015_full_PFAM.289.477--1||RS_GCF_900112185.1_protein.faa_NZ_FOKP01000051.1_1@PF00015_full_PFAM.1.155--1||RS_GCF_900113835.1_protein.faa_NZ_FOQV01000003.1_266@PF00015_full_PFAM.637.807--7||RS_GCF_900113835.1_protein.faa_NZ_FOQV01000017.1_111@PF00015_full_PFAM.8.175--4||RS_GCF_900113835.1_protein.faa_NZ_FOQV01000020.1_1@PF00015_full_PFAM.58.255--1||RS_GCF_900168195.1_protein.faa_NZ_FUYX01000001.1_623@PF00015_full_PFAM.570.752--3||RS_GCF_900185715.1_protein.faa_NZ_FYAS01000002.1_53@PF00015_full_PFAM.514.696--1||RS_GCF_902506165.1_protein.faa_NZ_LR733817.1_5757@PF00015_full_PFAM.518.696--1:scovhsp_avg=71.76425702811245:scovhsp_max=95.4:scovhsp_min=50.0:scovhsp_std=12.563213049503641:scovhsp_sum=17869.3:send_avg=138.85140562248995:send_max=183.0:send_min=60.0:send_std=26.883822783446224:send_sum=34574.0:sstart_avg=14.606425702811245:sstart_max=72.0:sstart_min=1.0:sstart_std=15.802132068132185:sstart_sum=3637.0],(ac6ec697-d988-49b4-a160-154db662129d_3@MCPsignal.68.122:0.136674[&&NHX:Sample=rhiztom3:Type=capture:besthit=87.0:bitscore=88.2:capture_class=c__Desulfobulbia:capture_domain=d__Bacteria:capture_family=f__Desulfurivibrionaceae:capture_genus=g__UBA5123:capture_order=o__Desulfobulbales:capture_phylum=p__Desulfobacterota:capture_species=s__UBA5123 sp002414225:evalue=1.37e-24:gapopen=0.0:heptad=MCP-36H:length=54.0:mismatch=7.0:qcovhsp=100.0:qend=54.0:qstart=1.0:ref_name=GB_GCA_903899885.1_protein.faa_CAIULK010000105.1_8@PF00015_full_PFAM.541.631:scovhsp=60.0:send=82.0:sstart=29.0],(((((((RS_GCF_011764485.1_protein.faa_NZ_AP022848.1_1871@PF00015_full_PFAM.355.554:0.0172309[&&NHX:Type=GTDB:gtdb_class=c__Alphaproteobacteria:gtdb_domain=d__Bacteria:gtdb_family=f__Beijerinckiaceae:gtdb_genus=g__Bosea:gtdb_order=o__Rhizobiales:gtdb_phylum=p__Proteobacteria:gtdb_species=s__Bosea sp011764485:heptad=MCP-36H:species=d__Bacteria_p__Proteobacteria_c__Alphaproteobacteria_o__Rhizobiales_f__Beijerinckiaceae_g__Bosea_s__Bosea sp011764485],GB_GCA_017308015.1_protein.faa_JAFKFW010000028.1_56@PF00015_full_PFAM.359.552:0.0311326[&&NHX:Type=GTDB:gtdb_class=c__Alphaproteobacteria:gtdb_domain=d__Bacteria:gtdb_family=f__Beijerinckiaceae:gtdb_genus=g__Bosea:gtdb_order=o__Rhizobiales:gtdb_phylum=p__Proteobacteria:gtdb_species=s__Bosea sp017308015:heptad=MCP-36H:species=d__Bacteria_p__Proteobacteria_c__Alphaproteobacteria_o__Rhizobiales_f__Beijerinckiaceae_g__Bosea_s__Bosea sp017308015])0.555:0.00954584[&&NHX:Sample_counter=:Type_counter=GTDB--2:capture_class_counter=:capture_domain_counter=:capture_family_counter=:capture_genus_counter=:capture_order_counter=:capture_phylum_counter=:capture_species_counter=:evoltype=D:gtdb_class_counter=c__Alphaproteobacteria--2:gtdb_domain_counter=d__Bacteria--2:gtdb_family_counter=f__Beijerinckiaceae--2:gtdb_genus_counter=g__Bosea--2:gtdb_order_counter=o__Rhizobiales--2:gtdb_phylum_counter=p__Proteobacteria--2:gtdb_species_counter=s__Bosea sp011764485--1||s__Bosea sp017308015--1:heptad_counter=MCP-36H--2:lbd_counter=:lca=d__Bacteria:lca_tree=g__Bosea:name=N632722:ref_name_counter=],(RS_GCF_016428755.1_protein.faa_NZ_JAELTI010000154.1_1@PF00015_full_PFAM.201.422:0.0574943[&&NHX:Type=GTDB:gtdb_class=c__Alphaproteobacteria:gtdb_domain=d__Bacteria:gtdb_family=f__Beijerinckiaceae:gtdb_genus=g__Bosea:gtdb_order=o__Rhizobiales:gtdb_phylum=p__Proteobacteria:gtdb_species=s__Bosea sp016428755:heptad=MCP-36H:species=d__Bacteria_p__Proteobacteria_c__Alphaproteobacteria_o__Rhizobiales_f__Beijerinckiaceae_g__Bosea_s__Bosea sp016428755],((((fe195674-5fb5-453c-97d3-0229eaaa3f3f_1@MCPsignal.114.186:5e-09[&&NHX:Sample=rhizpot1:Type=capture:capture_class=c__Alphaproteobacteria:capture_domain=d__Bacteria:capture_family=f__Rhizobiaceae:capture_genus=g__Pararhizobium:capture_order=o__Rhizobiales:capture_phylum=p__Proteobacteria:capture_species=s__Pararhizobium sp001424045:heptad=MCP-36H],RS_GCF_900102525.1_protein.faa_NZ_FNBZ01000002.1_300@PF00015_full_PFAM.365.545:5e-09[&&NHX:Type=GTDB:gtdb_class=c__Alphaproteobacteria:gtdb_domain=d__Bacteria:gtdb_family=f__Beijerinckiaceae:gtdb_genus=g__Bosea:gtdb_order=o__Rhizobiales:gtdb_phylum=p__Proteobacteria:gtdb_species=s__Bosea robiniae:heptad=MCP-36H:species=d__Bacteria_p__Proteobacteria_c__Alphaproteobacteria_o__Rhizobiales_f__Beijerinckiaceae_g__Bosea_s__Bosea robiniae])0.372:5e-09[&&NHX:Sample_counter=rhizpot1--1:Type_counter=GTDB--1||capture--1:capture_class_counter=c__Alphaproteobacteria--1:capture_domain_counter=d__Bacteria--1:capture_family_counter=f__Rhizobiaceae--1:capture_genus_counter=g__Pararhizobium--1:capture_order_counter=o__Rhizobiales--1:capture_phylum_counter=p__Proteobacteria--1:capture_species_counter=s__Pararhizobium sp001424045--1:gtdb_class_counter=c__Alphaproteobacteria--1:gtdb_domain_counter=d__Bacteria--1:gtdb_family_counter=f__Beijerinckiaceae--1:gtdb_genus_counter=g__Bosea--1:gtdb_order_counter=o__Rhizobiales--1:gtdb_phylum_counter=p__Proteobacteria--1:gtdb_species_counter=s__Bosea robiniae--1:heptad_counter=MCP-36H--2:lbd_counter=:lca_tree=s__Bosea robiniae:name=N632726:ref_name_counter=],9e77b1a4-80af-44c0-9766-7b6e44af0db1_4@MCPsignal.20.80:0.077073[&&NHX:Sample=rhizpot3:Type=capture:capture_class=c__Alphaproteobacteria:capture_domain=d__Bacteria:capture_family=f__Beijerinckiaceae:capture_genus=g__Bosea:capture_order=o__Rhizobiales:capture_phylum=p__Proteobacteria:capture_species=s__Bosea robiniae:heptad=MCP-36H])0.908:0.0319791[&&NHX:Sample_counter=rhizpot1--1||rhizpot3--1:Type_counter=GTDB--1||capture--2:capture_class_counter=c__Alphaproteobacteria--2:capture_domain_counter=d__Bacteria--2:capture_family_counter=f__Beijerinckiaceae--1||f__Rhizobiaceae--1:capture_genus_counter=g__Bosea--1||g__Pararhizobium--1:capture_order_counter=o__Rhizobiales--2:capture_phylum_counter=p__Proteobacteria--2:capture_species_counter=s__Bosea robiniae--1||s__Pararhizobium sp001424045--1:gtdb_class_counter=c__Alphaproteobacteria--1:gtdb_domain_counter=d__Bacteria--1:gtdb_family_counter=f__Beijerinckiaceae--1:gtdb_genus_counter=g__Bosea--1:gtdb_order_counter=o__Rhizobiales--1:gtdb_phylum_counter=p__Proteobacteria--1:gtdb_species_counter=s__Bosea robiniae--1:heptad_counter=MCP-36H--3:lbd_counter=:lca_tree=s__Bosea robiniae:name=N632728:ref_name_counter=],1b6721c3-e2b6-4d1d-878e-d4a7d08e1ca6_6@MCPsignal.96.250:0.116668[&&NHX:Sample=rhiztom2:Type=capture:besthit=69.5:bitscore=170.0:capture_class=c__Gammaproteobacteria:capture_domain=d__Bacteria:capture_family=f__Pseudomonadaceae:capture_genus=g__Pseudomonas_E:capture_order=o__Pseudomonadales:capture_phylum=p__Proteobacteria:capture_species=s__Pseudomonas_E japonica:evalue=2.89e-54:gapopen=0.0:heptad=MCP-36H:length=154.0:mismatch=47.0:qcovhsp=100.0:qend=154.0:qstart=1.0:ref_name=RS_GCF_003046175.1_protein.faa_NZ_PZZM01000001.1_3671@PF00015_full_PFAM.376.554:scovhsp=86.5:send=162.0:sstart=9.0])0.745:0.0114904[&&NHX:Sample_counter=rhizpot1--1||rhizpot3--1||rhiztom2--1:Type_counter=GTDB--1||capture--3:besthit_avg=69.5:besthit_max=69.5:besthit_min=69.5:besthit_std=0:besthit_sum=69.5:bitscore_avg=170.0:bitscore_max=170.0:bitscore_min=170.0:bitscore_std=0:bitscore_sum=170.0:capture_class_counter=c__Alphaproteobacteria--2||c__Gammaproteobacteria--1:capture_domain_counter=d__Bacteria--3:capture_family_counter=f__Beijerinckiaceae--1||f__Pseudomonadaceae--1||f__Rhizobiaceae--1:capture_genus_counter=g__Bosea--1||g__Pararhizobium--1||g__Pseudomonas_E--1:capture_order_counter=o__Pseudomonadales--1||o__Rhizobiales--2:capture_phylum_counter=p__Proteobacteria--3:capture_species_counter=s__Bosea robiniae--1||s__Pararhizobium sp001424045--1||s__Pseudomonas_E japonica--1:evalue_avg=2.89e-54:evalue_max=2.89e-54:evalue_min=2.89e-54:evalue_std=0:evalue_sum=2.89e-54:gapopen_avg=0.0:gapopen_max=0.0:gapopen_min=0.0:gapopen_std=0:gapopen_sum=0.0:gtdb_class_counter=c__Alphaproteobacteria--1:gtdb_domain_counter=d__Bacteria--1:gtdb_family_counter=f__Beijerinckiaceae--1:gtdb_genus_counter=g__Bosea--1:gtdb_order_counter=o__Rhizobiales--1:gtdb_phylum_counter=p__Proteobacteria--1:gtdb_species_counter=s__Bosea robiniae--1:heptad_counter=MCP-36H--4:lbd_counter=:lca_tree=s__Bosea robiniae:length_avg=154.0:length_max=154.0:length_min=154.0:length_std=0:length_sum=154.0:mismatch_avg=47.0:mismatch_max=47.0:mismatch_min=47.0:mismatch_std=0:mismatch_sum=47.0:name=N632730:qcovhsp_avg=100.0:qcovhsp_max=100.0:qcovhsp_min=100.0:qcovhsp_std=0:qcovhsp_sum=100.0:qend_avg=154.0:qend_max=154.0:qend_min=154.0:qend_std=0:qend_sum=154.0:qstart_avg=1.0:qstart_max=1.0:qstart_min=1.0:qstart_std=0:qstart_sum=1.0:ref_name_counter=RS_GCF_003046175.1_protein.faa_NZ_PZZM01000001.1_3671@PF00015_full_PFAM.376.554--1:scovhsp_avg=86.5:scovhsp_max=86.5:scovhsp_min=86.5:scovhsp_std=0:scovhsp_sum=86.5:send_avg=162.0:send_max=162.0:send_min=162.0:send_std=0:send_sum=162.0:sstart_avg=9.0:sstart_max=9.0:sstart_min=9.0:sstart_std=0:sstart_sum=9.0],((8ddca64a-711e-4d69-af45-64c14370f05b_4@MCPsignal.20.129:0.0158902[&&NHX:Sample=rhizpot3:Type=capture:besthit=75.9:bitscore=137.0:capture_class=c__Gammaproteobacteria:capture_domain=d__Bacteria:capture_family=f__Chitinimonadaceae:capture_genus=g__Chitinimonas:capture_order=o__Burkholderiales:capture_phylum=p__Proteobacteria:capture_species=s__Chitinimonas taiwanensis:evalue=3.76e-42:gapopen=0.0:heptad=MCP-36H:length=108.0:mismatch=26.0:qcovhsp=99.1:qend=109.0:qstart=2.0:ref_name=RS_GCF_900108245.1_protein.faa_NZ_FNUY01000003.1_57@PF00015_full_PFAM.403.579:scovhsp=61.4:send=157.0:sstart=50.0],((3cb2855d-2ebd-41f4-9732-80915218b4c8_2@MCPsignal.245.391:0.00477415[&&NHX:Sample=rhizpot3:Type=capture:capture_class=c__Desulfovibrionia:capture_domain=d__Bacteria:capture_family=f__Desulfovibrionaceae:capture_genus=g__Solidesulfovibrio:capture_order=o__Desulfovibrionales:capture_phylum=p__Desulfobacterota_I:capture_species=s__Solidesulfovibrio alcoholivorans:heptad=MCP-36H],cb919758-a253-4f6d-8f1d-1803843e657e_6@MCPsignal.132.204:0.583896[&&NHX:Sample=rhiztom3:Type=capture:capture_class=c__Alphaproteobacteria:capture_domain=d__Bacteria:capture_family=f__Caulobacteraceae:capture_genus=g__Phenylobacterium:capture_order=o__Caulobacterales:capture_phylum=p__Proteobacteria:capture_species=s__Phenylobacterium sp001557235:heptad=MCP-36H])0.636:0.000805568[&&NHX:Sample_counter=rhizpot3--1||rhiztom3--1:Type_counter=capture--2:capture_class_counter=c__Alphaproteobacteria--1||c__Desulfovibrionia--1:capture_domain_counter=d__Bacteria--2:capture_family_counter=f__Caulobacteraceae--1||f__Desulfovibrionaceae--1:capture_genus_counter=g__Phenylobacterium--1||g__Solidesulfovibrio--1:capture_order_counter=o__Caulobacterales--1||o__Desulfovibrionales--1:capture_phylum_counter=p__Desulfobacterota_I--1||p__Proteobacteria--1:capture_species_counter=s__Phenylobacterium sp001557235--1||s__Solidesulfovibrio alcoholivorans--1:gtdb_class_counter=:gtdb_domain_counter=:gtdb_family_counter=:gtdb_genus_counter=:gtdb_order_counter=:gtdb_phylum_counter=:gtdb_species_counter=:heptad_counter=MCP-36H--2:lbd_counter=:name=N632734:ref_name_counter=],(4aeef0f8-c01e-4ef1-83ed-ecc3ed02ef94_5@MCPsignal.124.278:5e-09[&&NHX:Sample=rhizpot3:Type=capture:capture_class=c__Gammaproteobacteria:capture_domain=d__Bacteria:capture_family=f__Pseudomonadaceae:capture_genus=g__Pseudomonas_E:capture_order=o__Pseudomonadales:capture_phylum=p__Proteobacteria:capture_species=s__Pseudomonas_E alcaliphila:heptad=MCP-36H],(1cd6a157-6a6c-49d7-8536-f8df6d3e090e_6@MCPsignal.23.124:0.0490708[&&NHX:Sample=rhizpot2:Type=capture:besthit=83.3:bitscore=135.0:capture_class=c__Gammaproteobacteria:capture_domain=d__Bacteria:capture_family=f__Pseudomonadaceae:capture_genus=g__Pseudomonas_E:capture_order=o__Pseudomonadales:capture_phylum=p__Proteobacteria:capture_species=s__Pseudomonas_E benzenivorans:evalue=2.97e-41:gapopen=0.0:heptad=MCP-36H:length=96.0:mismatch=16.0:qcovhsp=95.0:qend=97.0:qstart=2.0:ref_name=RS_GCF_003351345.1_protein.faa_NZ_QQTO01000019.1_56@PF00015_full_PFAM.401.575:scovhsp=55.2:send=140.0:sstart=45.0],12cacfe6-6baa-4780-bdb1-161285a2148b_2@MCPsignal.21.135:0.00768768[&&NHX:Sample=rhizpot2:Type=capture:besthit=76.1:bitscore=146.0:capture_class=c__Desulfovibrionia:capture_domain=d__Bacteria:capture_family=f__Desulfovibrionaceae:capture_genus=g__Solidesulfovibrio:capture_order=o__Desulfovibrionales:capture_phylum=p__Desulfobacterota_I:capture_species=s__Solidesulfovibrio alcoholivorans:evalue=2.23e-45:gapopen=0.0:heptad=MCP-36H:length=113.0:mismatch=27.0:qcovhsp=99.1:qend=114.0:qstart=2.0:ref_name=RS_GCF_001562255.1_protein.faa_NZ_CP014301.1_2131@PF00015_full_PFAM.381.559:scovhsp=63.5:send=158.0:sstart=46.0])0.764:0.00782815[&&NHX:Sample_counter=rhizpot2--2:Type_counter=capture--2:besthit_avg=79.69999999999999:besthit_max=83.3:besthit_min=76.1:besthit_std=5.091168824543144:besthit_sum=159.39999999999998:bitscore_avg=140.5:bitscore_max=146.0:bitscore_min=135.0:bitscore_std=7.7781745930520225:bitscore_sum=281.0:capture_class_counter=c__Desulfovibrionia--1||c__Gammaproteobacteria--1:capture_domain_counter=d__Bacteria--2:capture_family_counter=f__Desulfovibrionaceae--1||f__Pseudomonadaceae--1:capture_genus_counter=g__Pseudomonas_E--1||g__Solidesulfovibrio--1:capture_order_counter=o__Desulfovibrionales--1||o__Pseudomonadales--1:capture_phylum_counter=p__Desulfobacterota_I--1||p__Proteobacteria--1:capture_species_counter=s__Pseudomonas_E benzenivorans--1||s__Solidesulfovibrio alcoholivorans--1:evalue_avg=1.4851115e-41:evalue_max=2.97e-41:evalue_min=2.23e-45:evalue_std=2.0999494553118415e-41:evalue_sum=2.970223e-41:gapopen_avg=0.0:gapopen_max=0.0:gapopen_min=0.0:gapopen_std=0.0:gapopen_sum=0.0:gtdb_class_counter=:gtdb_domain_counter=:gtdb_family_counter=:gtdb_genus_counter=:gtdb_order_counter=:gtdb_phylum_counter=:gtdb_species_counter=:heptad_counter=MCP-36H--2:lbd_counter=:length_avg=104.5:length_max=113.0:length_min=96.0:length_std=12.020815280171307:length_sum=209.0:mismatch_avg=21.5:mismatch_max=27.0:mismatch_min=16.0:mismatch_std=7.7781745930520225:mismatch_sum=43.0:name=N632738:qcovhsp_avg=97.05:qcovhsp_max=99.1:qcovhsp_min=95.0:qcovhsp_std=2.899137802864841:qcovhsp_sum=194.1:qend_avg=105.5:qend_max=114.0:qend_min=97.0:qend_std=12.020815280171307:qend_sum=211.0:qstart_avg=2.0:qstart_max=2.0:qstart_min=2.0:qstart_std=0.0:qstart_sum=4.0:ref_name_counter=RS_GCF_001562255.1_protein.faa_NZ_CP014301.1_2131@PF00015_full_PFAM.381.559--1||RS_GCF_003351345.1_protein.faa_NZ_QQTO01000019.1_56@PF00015_full_PFAM.401.575--1:scovhsp_avg=59.35:scovhsp_max=63.5:scovhsp_min=55.2:scovhsp_std=5.868986283848343:scovhsp_sum=118.7:send_avg=149.0:send_max=158.0:send_min=140.0:send_std=12.727922061357855:send_sum=298.0:sstart_avg=45.5:sstart_max=46.0:sstart_min=45.0:sstart_std=0.7071067811865476:sstart_sum=91.0])0:6e-09[&&NHX:Sample_counter=rhizpot2--2||rhizpot3--1:Type_counter=capture--3:besthit_avg=79.69999999999999:besthit_max=83.3:besthit_min=76.1:besthit_std=5.091168824543144:besthit_sum=159.39999999999998:bitscore_avg=140.5:bitscore_max=146.0:bitscore_min=135.0:bitscore_std=7.7781745930520225:bitscore_sum=281.0:capture_class_counter=c__Desulfovibrionia--1||c__Gammaproteobacteria--2:capture_domain_counter=d__Bacteria--3:capture_family_counter=f__Desulfovibrionaceae--1||f__Pseudomonadaceae--2:capture_genus_counter=g__Pseudomonas_E--2||g__Solidesulfovibrio--1:capture_order_counter=o__Desulfovibrionales--1||o__Pseudomonadales--2:capture_phylum_counter=p__Desulfobacterota_I--1||p__Proteobacteria--2:capture_species_counter=s__Pseudomonas_E alcaliphila--1||s__Pseudomonas_E benzenivorans--1||s__Solidesulfovibrio alcoholivorans--1:evalue_avg=1.4851115e-41:evalue_max=2.97e-41:evalue_min=2.23e-45:evalue_std=2.0999494553118415e-41:evalue_sum=2.970223e-41:gapopen_avg=0.0:gapopen_max=0.0:gapopen_min=0.0:gapopen_std=0.0:gapopen_sum=0.0:gtdb_class_counter=:gtdb_domain_counter=:gtdb_family_counter=:gtdb_genus_counter=:gtdb_order_counter=:gtdb_phylum_counter=:gtdb_species_counter=:heptad_counter=MCP-36H--3:lbd_counter=:length_avg=104.5:length_max=113.0:length_min=96.0:length_std=12.020815280171307:length_sum=209.0:mismatch_avg=21.5:mismatch_max=27.0:mismatch_min=16.0:mismatch_std=7.7781745930520225:mismatch_sum=43.0:name=N632739:qcovhsp_avg=97.05:qcovhsp_max=99.1:qcovhsp_min=95.0:qcovhsp_std=2.899137802864841:qcovhsp_sum=194.1:qend_avg=105.5:qend_max=114.0:qend_min=97.0:qend_std=12.020815280171307:qend_sum=211.0:qstart_avg=2.0:qstart_max=2.0:qstart_min=2.0:qstart_std=0.0:qstart_sum=4.0:ref_name_counter=RS_GCF_001562255.1_protein.faa_NZ_CP014301.1_2131@PF00015_full_PFAM.381.559--1||RS_GCF_003351345.1_protein.faa_NZ_QQTO01000019.1_56@PF00015_full_PFAM.401.575--1:scovhsp_avg=59.35:scovhsp_max=63.5:scovhsp_min=55.2:scovhsp_std=5.868986283848343:scovhsp_sum=118.7:send_avg=149.0:send_max=158.0:send_min=140.0:send_std=12.727922061357855:send_sum=298.0:sstart_avg=45.5:sstart_max=46.0:sstart_min=45.0:sstart_std=0.7071067811865476:sstart_sum=91.0])0:6e-09[&&NHX:Sample_counter=rhizpot2--2||rhizpot3--2||rhiztom3--1:Type_counter=capture--5:besthit_avg=79.69999999999999:besthit_max=83.3:besthit_min=76.1:besthit_std=5.091168824543144:besthit_sum=159.39999999999998:bitscore_avg=140.5:bitscore_max=146.0:bitscore_min=135.0:bitscore_std=7.7781745930520225:bitscore_sum=281.0:capture_class_counter=c__Alphaproteobacteria--1||c__Desulfovibrionia--2||c__Gammaproteobacteria--2:capture_domain_counter=d__Bacteria--5:capture_family_counter=f__Caulobacteraceae--1||f__Desulfovibrionaceae--2||f__Pseudomonadaceae--2:capture_genus_counter=g__Phenylobacterium--1||g__Pseudomonas_E--2||g__Solidesulfovibrio--2:capture_order_counter=o__Caulobacterales--1||o__Desulfovibrionales--2||o__Pseudomonadales--2:capture_phylum_counter=p__Desulfobacterota_I--2||p__Proteobacteria--3:capture_species_counter=s__Phenylobacterium sp001557235--1||s__Pseudomonas_E alcaliphila--1||s__Pseudomonas_E benzenivorans--1||s__Solidesulfovibrio alcoholivorans--2:evalue_avg=1.4851115e-41:evalue_max=2.97e-41:evalue_min=2.23e-45:evalue_std=2.0999494553118415e-41:evalue_sum=2.970223e-41:gapopen_avg=0.0:gapopen_max=0.0:gapopen_min=0.0:gapopen_std=0.0:gapopen_sum=0.0:gtdb_class_counter=:gtdb_domain_counter=:gtdb_family_counter=:gtdb_genus_counter=:gtdb_order_counter=:gtdb_phylum_counter=:gtdb_species_counter=:heptad_counter=MCP-36H--5:lbd_counter=:length_avg=104.5:length_max=113.0:length_min=96.0:length_std=12.020815280171307:length_sum=209.0:mismatch_avg=21.5:mismatch_max=27.0:mismatch_min=16.0:mismatch_std=7.7781745930520225:mismatch_sum=43.0:name=N632740:qcovhsp_avg=97.05:qcovhsp_max=99.1:qcovhsp_min=95.0:qcovhsp_std=2.899137802864841:qcovhsp_sum=194.1:qend_avg=105.5:qend_max=114.0:qend_min=97.0:qend_std=12.020815280171307:qend_sum=211.0:qstart_avg=2.0:qstart_max=2.0:qstart_min=2.0:qstart_std=0.0:qstart_sum=4.0:ref_name_counter=RS_GCF_001562255.1_protein.faa_NZ_CP014301.1_2131@PF00015_full_PFAM.381.559--1||RS_GCF_003351345.1_protein.faa_NZ_QQTO01000019.1_56@PF00015_full_PFAM.401.575--1:scovhsp_avg=59.35:scovhsp_max=63.5:scovhsp_min=55.2:scovhsp_std=5.868986283848343:scovhsp_sum=118.7:send_avg=149.0:send_max=158.0:send_min=140.0:send_std=12.727922061357855:send_sum=298.0:sstart_avg=45.5:sstart_max=46.0:sstart_min=45.0:sstart_std=0.7071067811865476:sstart_sum=91.0])0.963:0.0259751[&&NHX:Sample_counter=rhizpot2--2||rhizpot3--3||rhiztom3--1:Type_counter=capture--6:besthit_avg=78.43333333333334:besthit_max=83.3:besthit_min=75.9:besthit_std=4.215843134336632:besthit_sum=235.3:bitscore_avg=139.33333333333334:bitscore_max=146.0:bitscore_min=135.0:bitscore_std=5.859465277082315:bitscore_sum=418.0:capture_class_counter=c__Alphaproteobacteria--1||c__Desulfovibrionia--2||c__Gammaproteobacteria--3:capture_domain_counter=d__Bacteria--6:capture_family_counter=f__Caulobacteraceae--1||f__Chitinimonadaceae--1||f__Desulfovibrionaceae--2||f__Pseudomonadaceae--2:capture_genus_counter=g__Chitinimonas--1||g__Phenylobacterium--1||g__Pseudomonas_E--2||g__Solidesulfovibrio--2:capture_order_counter=o__Burkholderiales--1||o__Caulobacterales--1||o__Desulfovibrionales--2||o__Pseudomonadales--2:capture_phylum_counter=p__Desulfobacterota_I--2||p__Proteobacteria--4:capture_species_counter=s__Chitinimonas taiwanensis--1||s__Phenylobacterium sp001557235--1||s__Pseudomonas_E alcaliphila--1||s__Pseudomonas_E benzenivorans--1||s__Solidesulfovibrio alcoholivorans--2:evalue_avg=1.1154076666666667e-41:evalue_max=2.97e-41:evalue_min=2.23e-45:evalue_std=1.6170765691754777e-41:evalue_sum=3.346223e-41:gapopen_avg=0.0:gapopen_max=0.0:gapopen_min=0.0:gapopen_std=0.0:gapopen_sum=0.0:gtdb_class_counter=:gtdb_domain_counter=:gtdb_family_counter=:gtdb_genus_counter=:gtdb_order_counter=:gtdb_phylum_counter=:gtdb_species_counter=:heptad_counter=MCP-36H--6:lbd_counter=:length_avg=105.66666666666667:length_max=113.0:length_min=96.0:length_std=8.736894948054106:length_sum=317.0:mismatch_avg=23.0:mismatch_max=27.0:mismatch_min=16.0:mismatch_std=6.082762530298219:mismatch_sum=69.0:name=N632741:qcovhsp_avg=97.73333333333333:qcovhsp_max=99.1:qcovhsp_min=95.0:qcovhsp_std=2.367136103677462:qcovhsp_sum=293.2:qend_avg=106.66666666666667:qend_max=114.0:qend_min=97.0:qend_std=8.736894948054106:qend_sum=320.0:qstart_avg=2.0:qstart_max=2.0:qstart_min=2.0:qstart_std=0.0:qstart_sum=6.0:ref_name_counter=RS_GCF_001562255.1_protein.faa_NZ_CP014301.1_2131@PF00015_full_PFAM.381.559--1||RS_GCF_003351345.1_protein.faa_NZ_QQTO01000019.1_56@PF00015_full_PFAM.401.575--1||RS_GCF_900108245.1_protein.faa_NZ_FNUY01000003.1_57@PF00015_full_PFAM.403.579--1:scovhsp_avg=60.03333333333334:scovhsp_max=63.5:scovhsp_min=55.2:scovhsp_std=4.315476026272573:scovhsp_sum=180.10000000000002:send_avg=151.66666666666666:send_max=158.0:send_min=140.0:send_std=10.115993936995679:send_sum=455.0:sstart_avg=47.0:sstart_max=50.0:sstart_min=45.0:sstart_std=2.6457513110645907:sstart_sum=141.0],GB_GCA_004144595.1_protein.faa_SEEM01000013.1_8@PF00015_full_PFAM.354.548:0.0305329[&&NHX:Type=GTDB:gtdb_class=c__Alphaproteobacteria:gtdb_domain=d__Bacteria:gtdb_family=f__Beijerinckiaceae:gtdb_genus=g__Bosea:gtdb_order=o__Rhizobiales:gtdb_phylum=p__Proteobacteria:gtdb_species=s__Bosea sp004144595:heptad=MCP-36H:species=d__Bacteria_p__Proteobacteria_c__Alphaproteobacteria_o__Rhizobiales_f__Beijerinckiaceae_g__Bosea_s__Bosea sp004144595])0.867:0.0143055[&&NHX:Sample_counter=rhizpot2--2||rhizpot3--3||rhiztom3--1:Type_counter=GTDB--1||capture--6:besthit_avg=78.43333333333334:besthit_max=83.3:besthit_min=75.9:besthit_std=4.215843134336632:besthit_sum=235.3:bitscore_avg=139.33333333333334:bitscore_max=146.0:bitscore_min=135.0:bitscore_std=5.859465277082315:bitscore_sum=418.0:capture_class_counter=c__Alphaproteobacteria--1||c__Desulfovibrionia--2||c__Gammaproteobacteria--3:capture_domain_counter=d__Bacteria--6:capture_family_counter=f__Caulobacteraceae--1||f__Chitinimonadaceae--1||f__Desulfovibrionaceae--2||f__Pseudomonadaceae--2:capture_genus_counter=g__Chitinimonas--1||g__Phenylobacterium--1||g__Pseudomonas_E--2||g__Solidesulfovibrio--2:capture_order_counter=o__Burkholderiales--1||o__Caulobacterales--1||o__Desulfovibrionales--2||o__Pseudomonadales--2:capture_phylum_counter=p__Desulfobacterota_I--2||p__Proteobacteria--4:capture_species_counter=s__Chitinimonas taiwanensis--1||s__Phenylobacterium sp001557235--1||s__Pseudomonas_E alcaliphila--1||s__Pseudomonas_E benzenivorans--1||s__Solidesulfovibrio alcoholivorans--2:evalue_avg=1.1154076666666667e-41:evalue_max=2.97e-41:evalue_min=2.23e-45:evalue_std=1.6170765691754777e-41:evalue_sum=3.346223e-41:gapopen_avg=0.0:gapopen_max=0.0:gapopen_min=0.0:gapopen_std=0.0:gapopen_sum=0.0:gtdb_class_counter=c__Alphaproteobacteria--1:gtdb_domain_counter=d__Bacteria--1:gtdb_family_counter=f__Beijerinckiaceae--1:gtdb_genus_counter=g__Bosea--1:gtdb_order_counter=o__Rhizobiales--1:gtdb_phylum_counter=p__Proteobacteria--1:gtdb_species_counter=s__Bosea sp004144595--1:heptad_counter=MCP-36H--7:lbd_counter=:lca_tree=s__Bosea sp004144595:length_avg=105.66666666666667:length_max=113.0:length_min=96.0:length_std=8.736894948054106:length_sum=317.0:mismatch_avg=23.0:mismatch_max=27.0:mismatch_min=16.0:mismatch_std=6.082762530298219:mismatch_sum=69.0:name=N632743:qcovhsp_avg=97.73333333333333:qcovhsp_max=99.1:qcovhsp_min=95.0:qcovhsp_std=2.367136103677462:qcovhsp_sum=293.2:qend_avg=106.66666666666667:qend_max=114.0:qend_min=97.0:qend_std=8.736894948054106:qend_sum=320.0:qstart_avg=2.0:qstart_max=2.0:qstart_min=2.0:qstart_std=0.0:qstart_sum=6.0:ref_name_counter=RS_GCF_001562255.1_protein.faa_NZ_CP014301.1_2131@PF00015_full_PFAM.381.559--1||RS_GCF_003351345.1_protein.faa_NZ_QQTO01000019.1_56@PF00015_full_PFAM.401.575--1||RS_GCF_900108245.1_protein.faa_NZ_FNUY01000003.1_57@PF00015_full_PFAM.403.579--1:scovhsp_avg=60.03333333333334:scovhsp_max=63.5:scovhsp_min=55.2:scovhsp_std=4.315476026272573:scovhsp_sum=180.10000000000002:send_avg=151.66666666666666:send_max=158.0:send_min=140.0:send_std=10.115993936995679:send_sum=455.0:sstart_avg=47.0:sstart_max=50.0:sstart_min=45.0:sstart_std=2.6457513110645907:sstart_sum=141.0])0.737:0.00706051[&&NHX:Sample_counter=rhizpot1--1||rhizpot2--2||rhizpot3--4||rhiztom2--1||rhiztom3--1:Type_counter=GTDB--2||capture--9:besthit_avg=76.2:besthit_max=83.3:besthit_min=69.5:besthit_std=5.639148871948672:besthit_sum=304.8:bitscore_avg=147.0:bitscore_max=170.0:bitscore_min=135.0:bitscore_std=16.06237840420901:bitscore_sum=588.0:capture_class_counter=c__Alphaproteobacteria--3||c__Desulfovibrionia--2||c__Gammaproteobacteria--4:capture_domain_counter=d__Bacteria--9:capture_family_counter=f__Beijerinckiaceae--1||f__Caulobacteraceae--1||f__Chitinimonadaceae--1||f__Desulfovibrionaceae--2||f__Pseudomonadaceae--3||f__Rhizobiaceae--1:capture_genus_counter=g__Bosea--1||g__Chitinimonas--1||g__Pararhizobium--1||g__Phenylobacterium--1||g__Pseudomonas_E--3||g__Solidesulfovibrio--2:capture_order_counter=o__Burkholderiales--1||o__Caulobacterales--1||o__Desulfovibrionales--2||o__Pseudomonadales--3||o__Rhizobiales--2:capture_phylum_counter=p__Desulfobacterota_I--2||p__Proteobacteria--7:capture_species_counter=s__Bosea robiniae--1||s__Chitinimonas taiwanensis--1||s__Pararhizobium sp001424045--1||s__Phenylobacterium sp001557235--1||s__Pseudomonas_E alcaliphila--1||s__Pseudomonas_E benzenivorans--1||s__Pseudomonas_E japonica--1||s__Solidesulfovibrio alcoholivorans--2:evalue_avg=8.365557500000723e-42:evalue_max=2.97e-41:evalue_min=2.89e-54:evalue_std=1.4332915449291614e-41:evalue_sum=3.346223000000289e-41:gapopen_avg=0.0:gapopen_max=0.0:gapopen_min=0.0:gapopen_std=0.0:gapopen_sum=0.0:gtdb_class_counter=c__Alphaproteobacteria--2:gtdb_domain_counter=d__Bacteria--2:gtdb_family_counter=f__Beijerinckiaceae--2:gtdb_genus_counter=g__Bosea--2:gtdb_order_counter=o__Rhizobiales--2:gtdb_phylum_counter=p__Proteobacteria--2:gtdb_species_counter=s__Bosea robiniae--1||s__Bosea sp004144595--1:heptad_counter=MCP-36H--11:lbd_counter=:lca_tree=g__Bosea:length_avg=117.75:length_max=154.0:length_min=96.0:length_std=25.1975527912269:length_sum=471.0:mismatch_avg=29.0:mismatch_max=47.0:mismatch_min=16.0:mismatch_std=12.987173159185437:mismatch_sum=116.0:name=N632744:qcovhsp_avg=98.3:qcovhsp_max=100.0:qcovhsp_min=95.0:qcovhsp_std=2.2405356502408065:qcovhsp_sum=393.2:qend_avg=118.5:qend_max=154.0:qend_min=97.0:qend_std=24.71841418861655:qend_sum=474.0:qstart_avg=1.75:qstart_max=2.0:qstart_min=1.0:qstart_std=0.5:qstart_sum=7.0:ref_name_counter=RS_GCF_001562255.1_protein.faa_NZ_CP014301.1_2131@PF00015_full_PFAM.381.559--1||RS_GCF_003046175.1_protein.faa_NZ_PZZM01000001.1_3671@PF00015_full_PFAM.376.554--1||RS_GCF_003351345.1_protein.faa_NZ_QQTO01000019.1_56@PF00015_full_PFAM.401.575--1||RS_GCF_900108245.1_protein.faa_NZ_FNUY01000003.1_57@PF00015_full_PFAM.403.579--1:scovhsp_avg=66.65:scovhsp_max=86.5:scovhsp_min=55.2:scovhsp_std=13.694402749542114:scovhsp_sum=266.6:send_avg=154.25:send_max=162.0:send_min=140.0:send_std=9.742518497116988:send_sum=617.0:sstart_avg=37.5:sstart_max=50.0:sstart_min=9.0:sstart_std=19.122412679017955:sstart_sum=150.0])0:5e-09[&&NHX:Sample_counter=rhizpot1--1||rhizpot2--2||rhizpot3--4||rhiztom2--1||rhiztom3--1:Type_counter=GTDB--3||capture--9:besthit_avg=76.2:besthit_max=83.3:besthit_min=69.5:besthit_std=5.639148871948672:besthit_sum=304.8:bitscore_avg=147.0:bitscore_max=170.0:bitscore_min=135.0:bitscore_std=16.06237840420901:bitscore_sum=588.0:capture_class_counter=c__Alphaproteobacteria--3||c__Desulfovibrionia--2||c__Gammaproteobacteria--4:capture_domain_counter=d__Bacteria--9:capture_family_counter=f__Beijerinckiaceae--1||f__Caulobacteraceae--1||f__Chitinimonadaceae--1||f__Desulfovibrionaceae--2||f__Pseudomonadaceae--3||f__Rhizobiaceae--1:capture_genus_counter=g__Bosea--1||g__Chitinimonas--1||g__Pararhizobium--1||g__Phenylobacterium--1||g__Pseudomonas_E--3||g__Solidesulfovibrio--2:capture_order_counter=o__Burkholderiales--1||o__Caulobacterales--1||o__Desulfovibrionales--2||o__Pseudomonadales--3||o__Rhizobiales--2:capture_phylum_counter=p__Desulfobacterota_I--2||p__Proteobacteria--7:capture_species_counter=s__Bosea robiniae--1||s__Chitinimonas taiwanensis--1||s__Pararhizobium sp001424045--1||s__Phenylobacterium sp001557235--1||s__Pseudomonas_E alcaliphila--1||s__Pseudomonas_E benzenivorans--1||s__Pseudomonas_E japonica--1||s__Solidesulfovibrio alcoholivorans--2:evalue_avg=8.365557500000723e-42:evalue_max=2.97e-41:evalue_min=2.89e-54:evalue_std=1.4332915449291614e-41:evalue_sum=3.346223000000289e-41:gapopen_avg=0.0:gapopen_max=0.0:gapopen_min=0.0:gapopen_std=0.0:gapopen_sum=0.0:gtdb_class_counter=c__Alphaproteobacteria--3:gtdb_domain_counter=d__Bacteria--3:gtdb_family_counter=f__Beijerinckiaceae--3:gtdb_genus_counter=g__Bosea--3:gtdb_order_counter=o__Rhizobiales--3:gtdb_phylum_counter=p__Proteobacteria--3:gtdb_species_counter=s__Bosea robiniae--1||s__Bosea sp004144595--1||s__Bosea sp016428755--1:heptad_counter=MCP-36H--12:lbd_counter=:lca_tree=g__Bosea:length_avg=117.75:length_max=154.0:length_min=96.0:length_std=25.1975527912269:length_sum=471.0:mismatch_avg=29.0:mismatch_max=47.0:mismatch_min=16.0:mismatch_std=12.987173159185437:mismatch_sum=116.0:name=N632745:qcovhsp_avg=98.3:qcovhsp_max=100.0:qcovhsp_min=95.0:qcovhsp_std=2.2405356502408065:qcovhsp_sum=393.2:qend_avg=118.5:qend_max=154.0:qend_min=97.0:qend_std=24.71841418861655:qend_sum=474.0:qstart_avg=1.75:qstart_max=2.0:qstart_min=1.0:qstart_std=0.5:qstart_sum=7.0:ref_name_counter=RS_GCF_001562255.1_protein.faa_NZ_CP014301.1_2131@PF00015_full_PFAM.381.559--1||RS_GCF_003046175.1_protein.faa_NZ_PZZM01000001.1_3671@PF00015_full_PFAM.376.554--1||RS_GCF_003351345.1_protein.faa_NZ_QQTO01000019.1_56@PF00015_full_PFAM.401.575--1||RS_GCF_900108245.1_protein.faa_NZ_FNUY01000003.1_57@PF00015_full_PFAM.403.579--1:scovhsp_avg=66.65:scovhsp_max=86.5:scovhsp_min=55.2:scovhsp_std=13.694402749542114:scovhsp_sum=266.6:send_avg=154.25:send_max=162.0:send_min=140.0:send_std=9.742518497116988:send_sum=617.0:sstart_avg=37.5:sstart_max=50.0:sstart_min=9.0:sstart_std=19.122412679017955:sstart_sum=150.0])0.995:0.0995424[&&NHX:Sample_counter=rhizpot1--1||rhizpot2--2||rhizpot3--4||rhiztom2--1||rhiztom3--1:Type_counter=GTDB--5||capture--9:besthit_avg=76.2:besthit_max=83.3:besthit_min=69.5:besthit_std=5.639148871948672:besthit_sum=304.8:bitscore_avg=147.0:bitscore_max=170.0:bitscore_min=135.0:bitscore_std=16.06237840420901:bitscore_sum=588.0:capture_class_counter=c__Alphaproteobacteria--3||c__Desulfovibrionia--2||c__Gammaproteobacteria--4:capture_domain_counter=d__Bacteria--9:capture_family_counter=f__Beijerinckiaceae--1||f__Caulobacteraceae--1||f__Chitinimonadaceae--1||f__Desulfovibrionaceae--2||f__Pseudomonadaceae--3||f__Rhizobiaceae--1:capture_genus_counter=g__Bosea--1||g__Chitinimonas--1||g__Pararhizobium--1||g__Phenylobacterium--1||g__Pseudomonas_E--3||g__Solidesulfovibrio--2:capture_order_counter=o__Burkholderiales--1||o__Caulobacterales--1||o__Desulfovibrionales--2||o__Pseudomonadales--3||o__Rhizobiales--2:capture_phylum_counter=p__Desulfobacterota_I--2||p__Proteobacteria--7:capture_species_counter=s__Bosea robiniae--1||s__Chitinimonas taiwanensis--1||s__Pararhizobium sp001424045--1||s__Phenylobacterium sp001557235--1||s__Pseudomonas_E alcaliphila--1||s__Pseudomonas_E benzenivorans--1||s__Pseudomonas_E japonica--1||s__Solidesulfovibrio alcoholivorans--2:evalue_avg=8.365557500000723e-42:evalue_max=2.97e-41:evalue_min=2.89e-54:evalue_std=1.4332915449291614e-41:evalue_sum=3.346223000000289e-41:gapopen_avg=0.0:gapopen_max=0.0:gapopen_min=0.0:gapopen_std=0.0:gapopen_sum=0.0:gtdb_class_counter=c__Alphaproteobacteria--5:gtdb_domain_counter=d__Bacteria--5:gtdb_family_counter=f__Beijerinckiaceae--5:gtdb_genus_counter=g__Bosea--5:gtdb_order_counter=o__Rhizobiales--5:gtdb_phylum_counter=p__Proteobacteria--5:gtdb_species_counter=s__Bosea robiniae--1||s__Bosea sp004144595--1||s__Bosea sp011764485--1||s__Bosea sp016428755--1||s__Bosea sp017308015--1:heptad_counter=MCP-36H--14:lbd_counter=:lca_tree=g__Bosea:length_avg=117.75:length_max=154.0:length_min=96.0:length_std=25.1975527912269:length_sum=471.0:mismatch_avg=29.0:mismatch_max=47.0:mismatch_min=16.0:mismatch_std=12.987173159185437:mismatch_sum=116.0:name=N632746:qcovhsp_avg=98.3:qcovhsp_max=100.0:qcovhsp_min=95.0:qcovhsp_std=2.2405356502408065:qcovhsp_sum=393.2:qend_avg=118.5:qend_max=154.0:qend_min=97.0:qend_std=24.71841418861655:qend_sum=474.0:qstart_avg=1.75:qstart_max=2.0:qstart_min=1.0:qstart_std=0.5:qstart_sum=7.0:ref_name_counter=RS_GCF_001562255.1_protein.faa_NZ_CP014301.1_2131@PF00015_full_PFAM.381.559--1||RS_GCF_003046175.1_protein.faa_NZ_PZZM01000001.1_3671@PF00015_full_PFAM.376.554--1||RS_GCF_003351345.1_protein.faa_NZ_QQTO01000019.1_56@PF00015_full_PFAM.401.575--1||RS_GCF_900108245.1_protein.faa_NZ_FNUY01000003.1_57@PF00015_full_PFAM.403.579--1:scovhsp_avg=66.65:scovhsp_max=86.5:scovhsp_min=55.2:scovhsp_std=13.694402749542114:scovhsp_sum=266.6:send_avg=154.25:send_max=162.0:send_min=140.0:send_std=9.742518497116988:send_sum=617.0:sstart_avg=37.5:sstart_max=50.0:sstart_min=9.0:sstart_std=19.122412679017955:sstart_sum=150.0],(GB_GCA_900473415.1_protein.faa_UCLR01000045.1_15@PF00015_full_PFAM.360.539:0.0906387[&&NHX:Type=GTDB:gtdb_class=c__Alphaproteobacteria:gtdb_domain=d__Bacteria:gtdb_family=f__Beijerinckiaceae:gtdb_genus=g__Bosea:gtdb_order=o__Rhizobiales:gtdb_phylum=p__Proteobacteria:gtdb_species=s__Bosea sp900473415:heptad=MCP-36H:species=d__Bacteria_p__Proteobacteria_c__Alphaproteobacteria_o__Rhizobiales_f__Beijerinckiaceae_g__Bosea_s__Bosea sp900473415],(RS_GCF_900168195.1_protein.faa_NZ_FUYX01000001.1_320@PF00015_full_PFAM.364.532:0.014678[&&NHX:Type=GTDB:gtdb_class=c__Alphaproteobacteria:gtdb_domain=d__Bacteria:gtdb_family=f__Beijerinckiaceae:gtdb_genus=g__Bosea:gtdb_order=o__Rhizobiales:gtdb_phylum=p__Proteobacteria:gtdb_species=s__Bosea thiooxidans:heptad=MCP-36H:species=d__Bacteria_p__Proteobacteria_c__Alphaproteobacteria_o__Rhizobiales_f__Beijerinckiaceae_g__Bosea_s__Bosea thiooxidans],(0c1fafd4-9eb6-4fac-8fc0-1dc12037cdc1_3@MCPsignal.150.284:0.0455996[&&NHX:Sample=rhiztom1:Type=capture:capture_class=c__Desulfuromonadia:capture_domain=d__Bacteria:capture_family=f__Geopsychrobacteraceae:capture_genus=g__Seleniibacterium:capture_order=o__Desulfuromonadales:capture_phylum=p__Desulfobacterota:capture_species=s__Seleniibacterium seleniigenes:heptad=MCP-36H],RS_GCF_008253865.1_protein.faa_NZ_CP042331.1_5465@PF00015_full_PFAM.361.534:6e-09[&&NHX:Type=GTDB:gtdb_class=c__Alphaproteobacteria:gtdb_domain=d__Bacteria:gtdb_family=f__Beijerinckiaceae:gtdb_genus=g__Bosea:gtdb_order=o__Rhizobiales:gtdb_phylum=p__Proteobacteria:gtdb_species=s__Bosea sp008253865:heptad=MCP-36H:species=d__Bacteria_p__Proteobacteria_c__Alphaproteobacteria_o__Rhizobiales_f__Beijerinckiaceae_g__Bosea_s__Bosea sp008253865])0.925:0.0206037[&&NHX:Sample_counter=rhiztom1--1:Type_counter=GTDB--1||capture--1:capture_class_counter=c__Desulfuromonadia--1:capture_domain_counter=d__Bacteria--1:capture_family_counter=f__Geopsychrobacteraceae--1:capture_genus_counter=g__Seleniibacterium--1:capture_order_counter=o__Desulfuromonadales--1:capture_phylum_counter=p__Desulfobacterota--1:capture_species_counter=s__Seleniibacterium seleniigenes--1:gtdb_class_counter=c__Alphaproteobacteria--1:gtdb_domain_counter=d__Bacteria--1:gtdb_family_counter=f__Beijerinckiaceae--1:gtdb_genus_counter=g__Bosea--1:gtdb_order_counter=o__Rhizobiales--1:gtdb_phylum_counter=p__Proteobacteria--1:gtdb_species_counter=s__Bosea sp008253865--1:heptad_counter=MCP-36H--2:lbd_counter=:lca_tree=s__Bosea sp008253865:name=N632751:ref_name_counter=])0.959:0.0522239[&&NHX:Sample_counter=rhiztom1--1:Type_counter=GTDB--2||capture--1:capture_class_counter=c__Desulfuromonadia--1:capture_domain_counter=d__Bacteria--1:capture_family_counter=f__Geopsychrobacteraceae--1:capture_genus_counter=g__Seleniibacterium--1:capture_order_counter=o__Desulfuromonadales--1:capture_phylum_counter=p__Desulfobacterota--1:capture_species_counter=s__Seleniibacterium seleniigenes--1:gtdb_class_counter=c__Alphaproteobacteria--2:gtdb_domain_counter=d__Bacteria--2:gtdb_family_counter=f__Beijerinckiaceae--2:gtdb_genus_counter=g__Bosea--2:gtdb_order_counter=o__Rhizobiales--2:gtdb_phylum_counter=p__Proteobacteria--2:gtdb_species_counter=s__Bosea sp008253865--1||s__Bosea thiooxidans--1:heptad_counter=MCP-36H--3:lbd_counter=:lca_tree=g__Bosea:name=N632752:ref_name_counter=])0.719:0.0253603[&&NHX:Sample_counter=rhiztom1--1:Type_counter=GTDB--3||capture--1:capture_class_counter=c__Desulfuromonadia--1:capture_domain_counter=d__Bacteria--1:capture_family_counter=f__Geopsychrobacteraceae--1:capture_genus_counter=g__Seleniibacterium--1:capture_order_counter=o__Desulfuromonadales--1:capture_phylum_counter=p__Desulfobacterota--1:capture_species_counter=s__Seleniibacterium seleniigenes--1:gtdb_class_counter=c__Alphaproteobacteria--3:gtdb_domain_counter=d__Bacteria--3:gtdb_family_counter=f__Beijerinckiaceae--3:gtdb_genus_counter=g__Bosea--3:gtdb_order_counter=o__Rhizobiales--3:gtdb_phylum_counter=p__Proteobacteria--3:gtdb_species_counter=s__Bosea sp008253865--1||s__Bosea sp900473415--1||s__Bosea thiooxidans--1:heptad_counter=MCP-36H--4:lbd_counter=:lca_tree=g__Bosea:name=N632753:ref_name_counter=])0.875:0.0501066[&&NHX:Sample_counter=rhizpot1--1||rhizpot2--2||rhizpot3--4||rhiztom1--1||rhiztom2--1||rhiztom3--1:Type_counter=GTDB--8||capture--10:besthit_avg=76.2:besthit_max=83.3:besthit_min=69.5:besthit_std=5.639148871948672:besthit_sum=304.8:bitscore_avg=147.0:bitscore_max=170.0:bitscore_min=135.0:bitscore_std=16.06237840420901:bitscore_sum=588.0:capture_class_counter=c__Alphaproteobacteria--3||c__Desulfovibrionia--2||c__Desulfuromonadia--1||c__Gammaproteobacteria--4:capture_domain_counter=d__Bacteria--10:capture_family_counter=f__Beijerinckiaceae--1||f__Caulobacteraceae--1||f__Chitinimonadaceae--1||f__Desulfovibrionaceae--2||f__Geopsychrobacteraceae--1||f__Pseudomonadaceae--3||f__Rhizobiaceae--1:capture_genus_counter=g__Bosea--1||g__Chitinimonas--1||g__Pararhizobium--1||g__Phenylobacterium--1||g__Pseudomonas_E--3||g__Seleniibacterium--1||g__Solidesulfovibrio--2:capture_order_counter=o__Burkholderiales--1||o__Caulobacterales--1||o__Desulfovibrionales--2||o__Desulfuromonadales--1||o__Pseudomonadales--3||o__Rhizobiales--2:capture_phylum_counter=p__Desulfobacterota--1||p__Desulfobacterota_I--2||p__Proteobacteria--7:capture_species_counter=s__Bosea robiniae--1||s__Chitinimonas taiwanensis--1||s__Pararhizobium sp001424045--1||s__Phenylobacterium sp001557235--1||s__Pseudomonas_E alcaliphila--1||s__Pseudomonas_E benzenivorans--1||s__Pseudomonas_E japonica--1||s__Seleniibacterium seleniigenes--1||s__Solidesulfovibrio alcoholivorans--2:evalue_avg=8.365557500000723e-42:evalue_max=2.97e-41:evalue_min=2.89e-54:evalue_std=1.4332915449291614e-41:evalue_sum=3.346223000000289e-41:gapopen_avg=0.0:gapopen_max=0.0:gapopen_min=0.0:gapopen_std=0.0:gapopen_sum=0.0:gtdb_class_counter=c__Alphaproteobacteria--8:gtdb_domain_counter=d__Bacteria--8:gtdb_family_counter=f__Beijerinckiaceae--8:gtdb_genus_counter=g__Bosea--8:gtdb_order_counter=o__Rhizobiales--8:gtdb_phylum_counter=p__Proteobacteria--8:gtdb_species_counter=s__Bosea robiniae--1||s__Bosea sp004144595--1||s__Bosea sp008253865--1||s__Bosea sp011764485--1||s__Bosea sp016428755--1||s__Bosea sp017308015--1||s__Bosea sp900473415--1||s__Bosea thiooxidans--1:heptad_counter=MCP-36H--18:lbd_counter=:lca_tree=g__Bosea:length_avg=117.75:length_max=154.0:length_min=96.0:length_std=25.1975527912269:length_sum=471.0:mismatch_avg=29.0:mismatch_max=47.0:mismatch_min=16.0:mismatch_std=12.987173159185437:mismatch_sum=116.0:name=N632754:qcovhsp_avg=98.3:qcovhsp_max=100.0:qcovhsp_min=95.0:qcovhsp_std=2.2405356502408065:qcovhsp_sum=393.2:qend_avg=118.5:qend_max=154.0:qend_min=97.0:qend_std=24.71841418861655:qend_sum=474.0:qstart_avg=1.75:qstart_max=2.0:qstart_min=1.0:qstart_std=0.5:qstart_sum=7.0:ref_name_counter=RS_GCF_001562255.1_protein.faa_NZ_CP014301.1_2131@PF00015_full_PFAM.381.559--1||RS_GCF_003046175.1_protein.faa_NZ_PZZM01000001.1_3671@PF00015_full_PFAM.376.554--1||RS_GCF_003351345.1_protein.faa_NZ_QQTO01000019.1_56@PF00015_full_PFAM.401.575--1||RS_GCF_900108245.1_protein.faa_NZ_FNUY01000003.1_57@PF00015_full_PFAM.403.579--1:scovhsp_avg=66.65:scovhsp_max=86.5:scovhsp_min=55.2:scovhsp_std=13.694402749542114:scovhsp_sum=266.6:send_avg=154.25:send_max=162.0:send_min=140.0:send_std=9.742518497116988:send_sum=617.0:sstart_avg=37.5:sstart_max=50.0:sstart_min=9.0:sstart_std=19.122412679017955:sstart_sum=150.0],(RS_GCF_900156025.1_protein.faa_NZ_FTMO01000002.1_271@PF00015_full_PFAM.358.556:0.125478[&&NHX:Type=GTDB:gtdb_class=c__Alphaproteobacteria:gtdb_domain=d__Bacteria:gtdb_family=f__Beijerinckiaceae:gtdb_genus=g__Bosea:gtdb_order=o__Rhizobiales:gtdb_phylum=p__Proteobacteria:gtdb_species=s__Bosea sp900156025:heptad=MCP-36H:species=d__Bacteria_p__Proteobacteria_c__Alphaproteobacteria_o__Rhizobiales_f__Beijerinckiaceae_g__Bosea_s__Bosea sp900156025],(((95a5f846-3b3b-4d4b-b901-ac46ba29df5c_1@MCPsignal.36.121:5e-09[&&NHX:Sample=rhiztom3:Type=capture:capture_class=c__Alphaproteobacteria:capture_domain=d__Bacteria:capture_family=f__Beijerinckiaceae:capture_genus=g__Bosea:capture_order=o__Rhizobiales:capture_phylum=p__Proteobacteria:capture_species=s__Bosea sp001898115:heptad=MCP-36H],(9dcedcad-1135-4f8e-ab94-d1d30b29cab1_3@MCPsignal.72.227:5e-09[&&NHX:Sample=rhiztom3:Type=capture:besthit=99.4:bitscore=266.0:capture_class=c__Alphaproteobacteria:capture_domain=d__Bacteria:capture_family=f__Beijerinckiaceae:capture_genus=g__Bosea:capture_order=o__Rhizobiales:capture_phylum=p__Proteobacteria:capture_species=s__Bosea sp001898115:evalue=5.77e-92:gapopen=0.0:heptad=MCP-36H:length=155.0:mismatch=1.0:qcovhsp=100.0:qend=155.0:qstart=1.0:ref_name=GB_GCA_001898115.1_protein.faa_MKSQ01000023.1_36@PF00015_full_PFAM.366.545:scovhsp=86.6:send=159.0:sstart=5.0],(c49bbd5a-3ae3-5fa7-9c30-5594681ab261_1@MCPsignal.25.180:0.00498152[&&NHX:Sample=rhiztom3:Type=capture:besthit=98.7:bitscore=265.0:capture_class=c__Alphaproteobacteria:capture_domain=d__Bacteria:capture_family=f__Beijerinckiaceae:capture_genus=g__Bosea:capture_order=o__Rhizobiales:capture_phylum=p__Proteobacteria:capture_species=s__Bosea sp001898115:evalue=1.65e-91:gapopen=0.0:heptad=MCP-36H:length=155.0:mismatch=2.0:qcovhsp=100.0:qend=155.0:qstart=1.0:ref_name=GB_GCA_001898115.1_protein.faa_MKSQ01000023.1_36@PF00015_full_PFAM.366.545:scovhsp=86.6:send=159.0:sstart=5.0],(GB_GCA_001898115.1_protein.faa_MKSQ01000023.1_36@PF00015_full_PFAM.366.545:5e-09[&&NHX:Type=GTDB:gtdb_class=c__Alphaproteobacteria:gtdb_domain=d__Bacteria:gtdb_family=f__Beijerinckiaceae:gtdb_genus=g__Bosea:gtdb_order=o__Rhizobiales:gtdb_phylum=p__Proteobacteria:gtdb_species=s__Bosea sp001898115:heptad=MCP-36H:species=d__Bacteria_p__Proteobacteria_c__Alphaproteobacteria_o__Rhizobiales_f__Beijerinckiaceae_g__Bosea_s__Bosea sp001898115],55e33e30-3d5e-47b6-b7c8-bb5fc205e9cc_3@MCPsignal.343.498:5e-09[&&NHX:Sample=rhiztom2:Type=capture:besthit=100.0:bitscore=268.0:capture_class=c__Alphaproteobacteria:capture_domain=d__Bacteria:capture_family=f__Beijerinckiaceae:capture_genus=g__Bosea:capture_order=o__Rhizobiales:capture_phylum=p__Proteobacteria:capture_species=s__Bosea sp001898115:evalue=4.95e-93:gapopen=0.0:heptad=MCP-36H:length=155.0:mismatch=0.0:qcovhsp=100.0:qend=155.0:qstart=1.0:ref_name=GB_GCA_001898115.1_protein.faa_MKSQ01000023.1_36@PF00015_full_PFAM.366.545:scovhsp=86.6:send=159.0:sstart=5.0])0.864:0.00690772[&&NHX:Sample_counter=rhiztom2--1:Type_counter=GTDB--1||capture--1:besthit_avg=100.0:besthit_max=100.0:besthit_min=100.0:besthit_std=0:besthit_sum=100.0:bitscore_avg=268.0:bitscore_max=268.0:bitscore_min=268.0:bitscore_std=0:bitscore_sum=268.0:capture_class_counter=c__Alphaproteobacteria--1:capture_domain_counter=d__Bacteria--1:capture_family_counter=f__Beijerinckiaceae--1:capture_genus_counter=g__Bosea--1:capture_order_counter=o__Rhizobiales--1:capture_phylum_counter=p__Proteobacteria--1:capture_species_counter=s__Bosea sp001898115--1:evalue_avg=4.95e-93:evalue_max=4.95e-93:evalue_min=4.95e-93:evalue_std=0:evalue_sum=4.95e-93:gapopen_avg=0.0:gapopen_max=0.0:gapopen_min=0.0:gapopen_std=0:gapopen_sum=0.0:gtdb_class_counter=c__Alphaproteobacteria--1:gtdb_domain_counter=d__Bacteria--1:gtdb_family_counter=f__Beijerinckiaceae--1:gtdb_genus_counter=g__Bosea--1:gtdb_order_counter=o__Rhizobiales--1:gtdb_phylum_counter=p__Proteobacteria--1:gtdb_species_counter=s__Bosea sp001898115--1:heptad_counter=MCP-36H--2:lbd_counter=:lca_tree=s__Bosea sp001898115:length_avg=155.0:length_max=155.0:length_min=155.0:length_std=0:length_sum=155.0:mismatch_avg=0.0:mismatch_max=0.0:mismatch_min=0.0:mismatch_std=0:mismatch_sum=0.0:name=N632761:qcovhsp_avg=100.0:qcovhsp_max=100.0:qcovhsp_min=100.0:qcovhsp_std=0:qcovhsp_sum=100.0:qend_avg=155.0:qend_max=155.0:qend_min=155.0:qend_std=0:qend_sum=155.0:qstart_avg=1.0:qstart_max=1.0:qstart_min=1.0:qstart_std=0:qstart_sum=1.0:ref_name_counter=GB_GCA_001898115.1_protein.faa_MKSQ01000023.1_36@PF00015_full_PFAM.366.545--1:scovhsp_avg=86.6:scovhsp_max=86.6:scovhsp_min=86.6:scovhsp_std=0:scovhsp_sum=86.6:send_avg=159.0:send_max=159.0:send_min=159.0:send_std=0:send_sum=159.0:sstart_avg=5.0:sstart_max=5.0:sstart_min=5.0:sstart_std=0:sstart_sum=5.0])0:5e-09[&&NHX:Sample_counter=rhiztom2--1||rhiztom3--1:Type_counter=GTDB--1||capture--2:besthit_avg=99.35:besthit_max=100.0:besthit_min=98.7:besthit_std=0.9192388155425097:besthit_sum=198.7:bitscore_avg=266.5:bitscore_max=268.0:bitscore_min=265.0:bitscore_std=2.1213203435596424:bitscore_sum=533.0:capture_class_counter=c__Alphaproteobacteria--2:capture_domain_counter=d__Bacteria--2:capture_family_counter=f__Beijerinckiaceae--2:capture_genus_counter=g__Bosea--2:capture_order_counter=o__Rhizobiales--2:capture_phylum_counter=p__Proteobacteria--2:capture_species_counter=s__Bosea sp001898115--2:evalue_avg=8.497500000000001e-92:evalue_max=1.65e-91:evalue_min=4.95e-93:evalue_std=1.1317244032890693e-91:evalue_sum=1.6995000000000001e-91:gapopen_avg=0.0:gapopen_max=0.0:gapopen_min=0.0:gapopen_std=0.0:gapopen_sum=0.0:gtdb_class_counter=c__Alphaproteobacteria--1:gtdb_domain_counter=d__Bacteria--1:gtdb_family_counter=f__Beijerinckiaceae--1:gtdb_genus_counter=g__Bosea--1:gtdb_order_counter=o__Rhizobiales--1:gtdb_phylum_counter=p__Proteobacteria--1:gtdb_species_counter=s__Bosea sp001898115--1:heptad_counter=MCP-36H--3:lbd_counter=:lca_tree=s__Bosea sp001898115:length_avg=155.0:length_max=155.0:length_min=155.0:length_std=0.0:length_sum=310.0:mismatch_avg=1.0:mismatch_max=2.0:mismatch_min=0.0:mismatch_std=1.4142135623730951:mismatch_sum=2.0:name=N632762:qcovhsp_avg=100.0:qcovhsp_max=100.0:qcovhsp_min=100.0:qcovhsp_std=0.0:qcovhsp_sum=200.0:qend_avg=155.0:qend_max=155.0:qend_min=155.0:qend_std=0.0:qend_sum=310.0:qstart_avg=1.0:qstart_max=1.0:qstart_min=1.0:qstart_std=0.0:qstart_sum=2.0:ref_name_counter=GB_GCA_001898115.1_protein.faa_MKSQ01000023.1_36@PF00015_full_PFAM.366.545--2:scovhsp_avg=86.6:scovhsp_max=86.6:scovhsp_min=86.6:scovhsp_std=0.0:scovhsp_sum=173.2:send_avg=159.0:send_max=159.0:send_min=159.0:send_std=0.0:send_sum=318.0:sstart_avg=5.0:sstart_max=5.0:sstart_min=5.0:sstart_std=0.0:sstart_sum=10.0])0.946:1e-08[&&NHX:Sample_counter=rhiztom2--1||rhiztom3--2:Type_counter=GTDB--1||capture--3:besthit_avg=99.36666666666667:besthit_max=100.0:besthit_min=98.7:besthit_std=0.6506407098647699:besthit_sum=298.1:bitscore_avg=266.3333333333333:bitscore_max=268.0:bitscore_min=265.0:bitscore_std=1.5275252316519465:bitscore_sum=799.0:capture_class_counter=c__Alphaproteobacteria--3:capture_domain_counter=d__Bacteria--3:capture_family_counter=f__Beijerinckiaceae--3:capture_genus_counter=g__Bosea--3:capture_order_counter=o__Rhizobiales--3:capture_phylum_counter=p__Proteobacteria--3:capture_species_counter=s__Bosea sp001898115--3:evalue_avg=7.588333333333333e-92:evalue_max=1.65e-91:evalue_min=4.95e-93:evalue_std=8.155964586321679e-92:evalue_sum=2.2765e-91:gapopen_avg=0.0:gapopen_max=0.0:gapopen_min=0.0:gapopen_std=0.0:gapopen_sum=0.0:gtdb_class_counter=c__Alphaproteobacteria--1:gtdb_domain_counter=d__Bacteria--1:gtdb_family_counter=f__Beijerinckiaceae--1:gtdb_genus_counter=g__Bosea--1:gtdb_order_counter=o__Rhizobiales--1:gtdb_phylum_counter=p__Proteobacteria--1:gtdb_species_counter=s__Bosea sp001898115--1:heptad_counter=MCP-36H--4:lbd_counter=:lca_tree=s__Bosea sp001898115:length_avg=155.0:length_max=155.0:length_min=155.0:length_std=0.0:length_sum=465.0:mismatch_avg=1.0:mismatch_max=2.0:mismatch_min=0.0:mismatch_std=1.0:mismatch_sum=3.0:name=N632763:qcovhsp_avg=100.0:qcovhsp_max=100.0:qcovhsp_min=100.0:qcovhsp_std=0.0:qcovhsp_sum=300.0:qend_avg=155.0:qend_max=155.0:qend_min=155.0:qend_std=0.0:qend_sum=465.0:qstart_avg=1.0:qstart_max=1.0:qstart_min=1.0:qstart_std=0.0:qstart_sum=3.0:ref_name_counter=GB_GCA_001898115.1_protein.faa_MKSQ01000023.1_36@PF00015_full_PFAM.366.545--3:scovhsp_avg=86.59999999999998:scovhsp_max=86.6:scovhsp_min=86.6:scovhsp_std=1.7404671430534633e-14:scovhsp_sum=259.79999999999995:send_avg=159.0:send_max=159.0:send_min=159.0:send_std=0.0:send_sum=477.0:sstart_avg=5.0:sstart_max=5.0:sstart_min=5.0:sstart_std=0.0:sstart_sum=15.0])0.977:0.0575758[&&NHX:Sample_counter=rhiztom2--1||rhiztom3--3:Type_counter=GTDB--1||capture--4:besthit_avg=99.36666666666667:besthit_max=100.0:besthit_min=98.7:besthit_std=0.6506407098647699:besthit_sum=298.1:bitscore_avg=266.3333333333333:bitscore_max=268.0:bitscore_min=265.0:bitscore_std=1.5275252316519465:bitscore_sum=799.0:capture_class_counter=c__Alphaproteobacteria--4:capture_domain_counter=d__Bacteria--4:capture_family_counter=f__Beijerinckiaceae--4:capture_genus_counter=g__Bosea--4:capture_order_counter=o__Rhizobiales--4:capture_phylum_counter=p__Proteobacteria--4:capture_species_counter=s__Bosea sp001898115--4:evalue_avg=7.588333333333334e-92:evalue_max=1.65e-91:evalue_min=4.95e-93:evalue_std=8.155964586321679e-92:evalue_sum=2.2765000000000001e-91:gapopen_avg=0.0:gapopen_max=0.0:gapopen_min=0.0:gapopen_std=0.0:gapopen_sum=0.0:gtdb_class_counter=c__Alphaproteobacteria--1:gtdb_domain_counter=d__Bacteria--1:gtdb_family_counter=f__Beijerinckiaceae--1:gtdb_genus_counter=g__Bosea--1:gtdb_order_counter=o__Rhizobiales--1:gtdb_phylum_counter=p__Proteobacteria--1:gtdb_species_counter=s__Bosea sp001898115--1:heptad_counter=MCP-36H--5:lbd_counter=:lca_tree=s__Bosea sp001898115:length_avg=155.0:length_max=155.0:length_min=155.0:length_std=0.0:length_sum=465.0:mismatch_avg=1.0:mismatch_max=2.0:mismatch_min=0.0:mismatch_std=1.0:mismatch_sum=3.0:name=N632764:qcovhsp_avg=100.0:qcovhsp_max=100.0:qcovhsp_min=100.0:qcovhsp_std=0.0:qcovhsp_sum=300.0:qend_avg=155.0:qend_max=155.0:qend_min=155.0:qend_std=0.0:qend_sum=465.0:qstart_avg=1.0:qstart_max=1.0:qstart_min=1.0:qstart_std=0.0:qstart_sum=3.0:ref_name_counter=GB_GCA_001898115.1_protein.faa_MKSQ01000023.1_36@PF00015_full_PFAM.366.545--3:scovhsp_avg=86.59999999999998:scovhsp_max=86.6:scovhsp_min=86.6:scovhsp_std=1.7404671430534633e-14:scovhsp_sum=259.79999999999995:send_avg=159.0:send_max=159.0:send_min=159.0:send_std=0.0:send_sum=477.0:sstart_avg=5.0:sstart_max=5.0:sstart_min=5.0:sstart_std=0.0:sstart_sum=15.0],RS_GCF_002220095.1_protein.faa_NZ_CP022372.1_1771@PF00015_full_PFAM.368.528:0.0198395)0.676:0.00488511[&&NHX:Sample_counter=rhiztom2--1||rhiztom3--3:Type_counter=GTDB--1||capture--4:besthit_avg=99.36666666666667:besthit_max=100.0:besthit_min=98.7:besthit_std=0.6506407098647699:besthit_sum=298.1:bitscore_avg=266.3333333333333:bitscore_max=268.0:bitscore_min=265.0:bitscore_std=1.5275252316519465:bitscore_sum=799.0:capture_class_counter=c__Alphaproteobacteria--4:capture_domain_counter=d__Bacteria--4:capture_family_counter=f__Beijerinckiaceae--4:capture_genus_counter=g__Bosea--4:capture_order_counter=o__Rhizobiales--4:capture_phylum_counter=p__Proteobacteria--4:capture_species_counter=s__Bosea sp001898115--4:evalue_avg=7.588333333333334e-92:evalue_max=1.65e-91:evalue_min=4.95e-93:evalue_std=8.155964586321679e-92:evalue_sum=2.2765000000000001e-91:gapopen_avg=0.0:gapopen_max=0.0:gapopen_min=0.0:gapopen_std=0.0:gapopen_sum=0.0:gtdb_class_counter=c__Alphaproteobacteria--1:gtdb_domain_counter=d__Bacteria--1:gtdb_family_counter=f__Beijerinckiaceae--1:gtdb_genus_counter=g__Bosea--1:gtdb_order_counter=o__Rhizobiales--1:gtdb_phylum_counter=p__Proteobacteria--1:gtdb_species_counter=s__Bosea sp001898115--1:heptad_counter=MCP-36H--5:lbd_counter=:lca_tree=s__Bosea sp001898115:length_avg=155.0:length_max=155.0:length_min=155.0:length_std=0.0:length_sum=465.0:mismatch_avg=1.0:mismatch_max=2.0:mismatch_min=0.0:mismatch_std=1.0:mismatch_sum=3.0:name=N632766:qcovhsp_avg=100.0:qcovhsp_max=100.0:qcovhsp_min=100.0:qcovhsp_std=0.0:qcovhsp_sum=300.0:qend_avg=155.0:qend_max=155.0:qend_min=155.0:qend_std=0.0:qend_sum=465.0:qstart_avg=1.0:qstart_max=1.0:qstart_min=1.0:qstart_std=0.0:qstart_sum=3.0:ref_name_counter=GB_GCA_001898115.1_protein.faa_MKSQ01000023.1_36@PF00015_full_PFAM.366.545--3:scovhsp_avg=86.59999999999998:scovhsp_max=86.6:scovhsp_min=86.6:scovhsp_std=1.7404671430534633e-14:scovhsp_sum=259.79999999999995:send_avg=159.0:send_max=159.0:send_min=159.0:send_std=0.0:send_sum=477.0:sstart_avg=5.0:sstart_max=5.0:sstart_min=5.0:sstart_std=0.0:sstart_sum=15.0],(GB_GCA_900466745.1_protein.faa_UBNE01000060.1_9@PF00015_full_PFAM.363.531:0.0546669,RS_GCF_000745475.1_protein.faa_NZ_JQJJ01000008.1_464@PF00015_full_PFAM.369.545:0.085251[&&NHX:Type=GTDB:gtdb_class=c__Alphaproteobacteria:gtdb_domain=d__Bacteria:gtdb_family=f__Beijerinckiaceae:gtdb_genus=g__Bosea:gtdb_order=o__Rhizobiales:gtdb_phylum=p__Proteobacteria:gtdb_species=s__Bosea vestrisii:heptad=MCP-36H:species=d__Bacteria_p__Proteobacteria_c__Alphaproteobacteria_o__Rhizobiales_f__Beijerinckiaceae_g__Bosea_s__Bosea vestrisii])0.396:0.0120502[&&NHX:Sample_counter=:Type_counter=GTDB--1:capture_class_counter=:capture_domain_counter=:capture_family_counter=:capture_genus_counter=:capture_order_counter=:capture_phylum_counter=:capture_species_counter=:gtdb_class_counter=c__Alphaproteobacteria--1:gtdb_domain_counter=d__Bacteria--1:gtdb_family_counter=f__Beijerinckiaceae--1:gtdb_genus_counter=g__Bosea--1:gtdb_order_counter=o__Rhizobiales--1:gtdb_phylum_counter=p__Proteobacteria--1:gtdb_species_counter=s__Bosea vestrisii--1:heptad_counter=MCP-36H--1:lbd_counter=:lca_tree=s__Bosea vestrisii:name=N632769:ref_name_counter=])0.965:0.057931[&&NHX:Sample_counter=rhiztom2--1||rhiztom3--3:Type_counter=GTDB--2||capture--4:besthit_avg=99.36666666666667:besthit_max=100.0:besthit_min=98.7:besthit_std=0.6506407098647699:besthit_sum=298.1:bitscore_avg=266.3333333333333:bitscore_max=268.0:bitscore_min=265.0:bitscore_std=1.5275252316519465:bitscore_sum=799.0:capture_class_counter=c__Alphaproteobacteria--4:capture_domain_counter=d__Bacteria--4:capture_family_counter=f__Beijerinckiaceae--4:capture_genus_counter=g__Bosea--4:capture_order_counter=o__Rhizobiales--4:capture_phylum_counter=p__Proteobacteria--4:capture_species_counter=s__Bosea sp001898115--4:evalue_avg=7.588333333333334e-92:evalue_max=1.65e-91:evalue_min=4.95e-93:evalue_std=8.155964586321679e-92:evalue_sum=2.2765000000000001e-91:gapopen_avg=0.0:gapopen_max=0.0:gapopen_min=0.0:gapopen_std=0.0:gapopen_sum=0.0:gtdb_class_counter=c__Alphaproteobacteria--2:gtdb_domain_counter=d__Bacteria--2:gtdb_family_counter=f__Beijerinckiaceae--2:gtdb_genus_counter=g__Bosea--2:gtdb_order_counter=o__Rhizobiales--2:gtdb_phylum_counter=p__Proteobacteria--2:gtdb_species_counter=s__Bosea sp001898115--1||s__Bosea vestrisii--1:heptad_counter=MCP-36H--6:lbd_counter=:lca_tree=g__Bosea:length_avg=155.0:length_max=155.0:length_min=155.0:length_std=0.0:length_sum=465.0:mismatch_avg=1.0:mismatch_max=2.0:mismatch_min=0.0:mismatch_std=1.0:mismatch_sum=3.0:name=N632770:qcovhsp_avg=100.0:qcovhsp_max=100.0:qcovhsp_min=100.0:qcovhsp_std=0.0:qcovhsp_sum=300.0:qend_avg=155.0:qend_max=155.0:qend_min=155.0:qend_std=0.0:qend_sum=465.0:qstart_avg=1.0:qstart_max=1.0:qstart_min=1.0:qstart_std=0.0:qstart_sum=3.0:ref_name_counter=GB_GCA_001898115.1_protein.faa_MKSQ01000023.1_36@PF00015_full_PFAM.366.545--3:scovhsp_avg=86.59999999999998:scovhsp_max=86.6:scovhsp_min=86.6:scovhsp_std=1.7404671430534633e-14:scovhsp_sum=259.79999999999995:send_avg=159.0:send_max=159.0:send_min=159.0:send_std=0.0:send_sum=477.0:sstart_avg=5.0:sstart_max=5.0:sstart_min=5.0:sstart_std=0.0:sstart_sum=15.0])0.958:0.0685522[&&NHX:Sample_counter=rhiztom2--1||rhiztom3--3:Type_counter=GTDB--3||capture--4:besthit_avg=99.36666666666667:besthit_max=100.0:besthit_min=98.7:besthit_std=0.6506407098647699:besthit_sum=298.1:bitscore_avg=266.3333333333333:bitscore_max=268.0:bitscore_min=265.0:bitscore_std=1.5275252316519465:bitscore_sum=799.0:capture_class_counter=c__Alphaproteobacteria--4:capture_domain_counter=d__Bacteria--4:capture_family_counter=f__Beijerinckiaceae--4:capture_genus_counter=g__Bosea--4:capture_order_counter=o__Rhizobiales--4:capture_phylum_counter=p__Proteobacteria--4:capture_species_counter=s__Bosea sp001898115--4:evalue_avg=7.588333333333333e-92:evalue_max=1.65e-91:evalue_min=4.95e-93:evalue_std=8.155964586321679e-92:evalue_sum=2.2765e-91:gapopen_avg=0.0:gapopen_max=0.0:gapopen_min=0.0:gapopen_std=0.0:gapopen_sum=0.0:gtdb_class_counter=c__Alphaproteobacteria--3:gtdb_domain_counter=d__Bacteria--3:gtdb_family_counter=f__Beijerinckiaceae--3:gtdb_genus_counter=g__Bosea--3:gtdb_order_counter=o__Rhizobiales--3:gtdb_phylum_counter=p__Proteobacteria--3:gtdb_species_counter=s__Bosea sp001898115--1||s__Bosea sp900156025--1||s__Bosea vestrisii--1:heptad_counter=MCP-36H--7:lbd_counter=:lca_tree=g__Bosea:length_avg=155.0:length_max=155.0:length_min=155.0:length_std=0.0:length_sum=465.0:mismatch_avg=1.0:mismatch_max=2.0:mismatch_min=0.0:mismatch_std=1.0:mismatch_sum=3.0:name=N632771:qcovhsp_avg=100.0:qcovhsp_max=100.0:qcovhsp_min=100.0:qcovhsp_std=0.0:qcovhsp_sum=300.0:qend_avg=155.0:qend_max=155.0:qend_min=155.0:qend_std=0.0:qend_sum=465.0:qstart_avg=1.0:qstart_max=1.0:qstart_min=1.0:qstart_std=0.0:qstart_sum=3.0:ref_name_counter=GB_GCA_001898115.1_protein.faa_MKSQ01000023.1_36@PF00015_full_PFAM.366.545--3:scovhsp_avg=86.59999999999998:scovhsp_max=86.6:scovhsp_min=86.6:scovhsp_std=1.7404671430534633e-14:scovhsp_sum=259.79999999999995:send_avg=159.0:send_max=159.0:send_min=159.0:send_std=0.0:send_sum=477.0:sstart_avg=5.0:sstart_max=5.0:sstart_min=5.0:sstart_std=0.0:sstart_sum=15.0])0.985:0.0859593[&&NHX:Sample_counter=rhizpot1--1||rhizpot2--2||rhizpot3--4||rhiztom1--1||rhiztom2--2||rhiztom3--4:Type_counter=GTDB--11||capture--14:besthit_avg=86.12857142857142:besthit_max=100.0:besthit_min=69.5:besthit_std=13.014698650079493:besthit_sum=602.9:bitscore_avg=198.14285714285714:bitscore_max=268.0:bitscore_min=135.0:bitscore_std=64.79564947182944:bitscore_sum=1387.0:capture_class_counter=c__Alphaproteobacteria--7||c__Desulfovibrionia--2||c__Desulfuromonadia--1||c__Gammaproteobacteria--4:capture_domain_counter=d__Bacteria--14:capture_family_counter=f__Beijerinckiaceae--5||f__Caulobacteraceae--1||f__Chitinimonadaceae--1||f__Desulfovibrionaceae--2||f__Geopsychrobacteraceae--1||f__Pseudomonadaceae--3||f__Rhizobiaceae--1:capture_genus_counter=g__Bosea--5||g__Chitinimonas--1||g__Pararhizobium--1||g__Phenylobacterium--1||g__Pseudomonas_E--3||g__Seleniibacterium--1||g__Solidesulfovibrio--2:capture_order_counter=o__Burkholderiales--1||o__Caulobacterales--1||o__Desulfovibrionales--2||o__Desulfuromonadales--1||o__Pseudomonadales--3||o__Rhizobiales--6:capture_phylum_counter=p__Desulfobacterota--1||p__Desulfobacterota_I--2||p__Proteobacteria--11:capture_species_counter=s__Bosea robiniae--1||s__Bosea sp001898115--4||s__Chitinimonas taiwanensis--1||s__Pararhizobium sp001424045--1||s__Phenylobacterium sp001557235--1||s__Pseudomonas_E alcaliphila--1||s__Pseudomonas_E benzenivorans--1||s__Pseudomonas_E japonica--1||s__Seleniibacterium seleniigenes--1||s__Solidesulfovibrio alcoholivorans--2:evalue_avg=4.780318571428984e-42:evalue_max=2.97e-41:evalue_min=4.95e-93:evalue_std=1.1077510892663404e-41:evalue_sum=3.346223000000289e-41:gapopen_avg=0.0:gapopen_max=0.0:gapopen_min=0.0:gapopen_std=0.0:gapopen_sum=0.0:gtdb_class_counter=c__Alphaproteobacteria--11:gtdb_domain_counter=d__Bacteria--11:gtdb_family_counter=f__Beijerinckiaceae--11:gtdb_genus_counter=g__Bosea--11:gtdb_order_counter=o__Rhizobiales--11:gtdb_phylum_counter=p__Proteobacteria--11:gtdb_species_counter=s__Bosea robiniae--1||s__Bosea sp001898115--1||s__Bosea sp004144595--1||s__Bosea sp008253865--1||s__Bosea sp011764485--1||s__Bosea sp016428755--1||s__Bosea sp017308015--1||s__Bosea sp900156025--1||s__Bosea sp900473415--1||s__Bosea thiooxidans--1||s__Bosea vestrisii--1:heptad_counter=MCP-36H--25:lbd_counter=:lca_tree=g__Bosea:length_avg=133.71428571428572:length_max=155.0:length_min=96.0:length_std=26.71899627427576:length_sum=936.0:mismatch_avg=17.0:mismatch_max=47.0:mismatch_min=0.0:mismatch_std=17.568911937472585:mismatch_sum=119.0:name=N632772:qcovhsp_avg=99.02857142857144:qcovhsp_max=100.0:qcovhsp_min=95.0:qcovhsp_std=1.8263937926181986:qcovhsp_sum=693.2:qend_avg=134.14285714285714:qend_max=155.0:qend_min=97.0:qend_std=26.1943287209819:qend_sum=939.0:qstart_avg=1.4285714285714286:qstart_max=2.0:qstart_min=1.0:qstart_std=0.5345224838248488:qstart_sum=10.0:ref_name_counter=GB_GCA_001898115.1_protein.faa_MKSQ01000023.1_36@PF00015_full_PFAM.366.545--3||RS_GCF_001562255.1_protein.faa_NZ_CP014301.1_2131@PF00015_full_PFAM.381.559--1||RS_GCF_003046175.1_protein.faa_NZ_PZZM01000001.1_3671@PF00015_full_PFAM.376.554--1||RS_GCF_003351345.1_protein.faa_NZ_QQTO01000019.1_56@PF00015_full_PFAM.401.575--1||RS_GCF_900108245.1_protein.faa_NZ_FNUY01000003.1_57@PF00015_full_PFAM.403.579--1:scovhsp_avg=75.2:scovhsp_max=86.6:scovhsp_min=55.2:scovhsp_std=14.404281770825412:scovhsp_sum=526.4:send_avg=156.28571428571428:send_max=162.0:send_min=140.0:send_std=7.341986237031631:send_sum=1094.0:sstart_avg=23.571428571428573:sstart_max=50.0:sstart_min=5.0:sstart_std=22.014064768212336:sstart_sum=165.0],(4278edcd-4874-4fd4-841a-1a6573660109_5@MCPsignal.212.252:0.11587[&&NHX:Sample=rhizpot3:Type=capture:capture_class=c__Gammaproteobacteria:capture_domain=d__Bacteria:capture_family=f__Xanthomonadaceae:capture_genus=g__JAATFS01:capture_order=o__Xanthomonadales:capture_phylum=p__Proteobacteria:capture_species=s__JAATFS01 sp015655035:heptad=MCP-36H],(b7f1d7bc-f1e2-41a9-bf3e-bb94f9b7d3b5_1@MCPsignal.151.248:5e-09[&&NHX:Sample=rhizpot2:Type=capture:besthit=92.7:bitscore=155.0:capture_class=c__Alphaproteobacteria:capture_domain=d__Bacteria:capture_family=f__Rhizobiaceae:capture_genus=g__Pararhizobium:capture_order=o__Rhizobiales:capture_phylum=p__Proteobacteria:capture_species=s__Pararhizobium sp001424045:evalue=2.27e-49:gapopen=0.0:heptad=MCP-36H:length=96.0:mismatch=7.0:qcovhsp=99.0:qend=97.0:qstart=2.0:ref_name=RS_GCF_003351345.1_protein.faa_NZ_QQTO01000019.1_56@PF00015_full_PFAM.401.575:scovhsp=55.2:send=100.0:sstart=5.0],(f6113098-cc79-4b8c-9d7e-100ddd332480_2@MCPsignal.674.760:0.0287138[&&NHX:Sample=rhiztom2:Type=capture:capture_class=c__Alphaproteobacteria:capture_domain=d__Bacteria:capture_family=f__Caulobacteraceae:capture_genus=g__Palsa-881:capture_order=o__Caulobacterales:capture_phylum=p__Proteobacteria:capture_species=s__Palsa-881 sp018241335:heptad=MCP-36H],(74a5375c-a458-46e6-b259-e871110fc1ff_1@MCPsignal.193.276:5e-09[&&NHX:Sample=rhizpot3:Type=capture:capture_class=c__Alphaproteobacteria:capture_domain=d__Bacteria:capture_family=f__Dongiaceae:capture_genus=g__Dongia:capture_order=o__Dongiales:capture_phylum=p__Proteobacteria:capture_species=s__Dongia sp016794165:heptad=MCP-36H],(RS_GCF_001426225.1_protein.faa_NZ_LMRT01000013.1_359@PF00015_full_PFAM.372.572:0.00968829[&&NHX:Type=GTDB:gtdb_class=c__Alphaproteobacteria:gtdb_domain=d__Bacteria:gtdb_family=f__Beijerinckiaceae:gtdb_genus=g__Bosea:gtdb_order=o__Rhizobiales:gtdb_phylum=p__Proteobacteria:gtdb_species=s__Bosea sp001426225:heptad=MCP-36H:species=d__Bacteria_p__Proteobacteria_c__Alphaproteobacteria_o__Rhizobiales_f__Beijerinckiaceae_g__Bosea_s__Bosea sp001426225],a6cef5b5-8ae6-44a5-af5e-9e61bec42844_2@MCPsignal.24.143:0.146659[&&NHX:Sample=rhizpot3:Type=capture:besthit=73.4:bitscore=144.0:capture_class=c__Alphaproteobacteria:capture_domain=d__Bacteria:capture_family=f__Caulobacteraceae:capture_genus=g__Phenylobacterium:capture_order=o__Caulobacterales:capture_phylum=p__Proteobacteria:capture_species=s__Phenylobacterium sp002441055:evalue=1.1e-44:gapopen=2.0:heptad=MCP-36H:length=124.0:mismatch=20.0:qcovhsp=98.3:qend=118.0:qstart=2.0:ref_name=RS_GCF_001562255.1_protein.faa_NZ_CP014301.1_2131@PF00015_full_PFAM.381.559:scovhsp=66.3:send=123.0:sstart=6.0])0.984:0.0857586[&&NHX:Sample_counter=rhizpot3--1:Type_counter=GTDB--1||capture--1:besthit_avg=73.4:besthit_max=73.4:besthit_min=73.4:besthit_std=0:besthit_sum=73.4:bitscore_avg=144.0:bitscore_max=144.0:bitscore_min=144.0:bitscore_std=0:bitscore_sum=144.0:capture_class_counter=c__Alphaproteobacteria--1:capture_domain_counter=d__Bacteria--1:capture_family_counter=f__Caulobacteraceae--1:capture_genus_counter=g__Phenylobacterium--1:capture_order_counter=o__Caulobacterales--1:capture_phylum_counter=p__Proteobacteria--1:capture_species_counter=s__Phenylobacterium sp002441055--1:evalue_avg=1.1e-44:evalue_max=1.1e-44:evalue_min=1.1e-44:evalue_std=0:evalue_sum=1.1e-44:gapopen_avg=2.0:gapopen_max=2.0:gapopen_min=2.0:gapopen_std=0:gapopen_sum=2.0:gtdb_class_counter=c__Alphaproteobacteria--1:gtdb_domain_counter=d__Bacteria--1:gtdb_family_counter=f__Beijerinckiaceae--1:gtdb_genus_counter=g__Bosea--1:gtdb_order_counter=o__Rhizobiales--1:gtdb_phylum_counter=p__Proteobacteria--1:gtdb_species_counter=s__Bosea sp001426225--1:heptad_counter=MCP-36H--2:lbd_counter=:lca_tree=s__Bosea sp001426225:length_avg=124.0:length_max=124.0:length_min=124.0:length_std=0:length_sum=124.0:mismatch_avg=20.0:mismatch_max=20.0:mismatch_min=20.0:mismatch_std=0:mismatch_sum=20.0:name=N632779:qcovhsp_avg=98.3:qcovhsp_max=98.3:qcovhsp_min=98.3:qcovhsp_std=0:qcovhsp_sum=98.3:qend_avg=118.0:qend_max=118.0:qend_min=118.0:qend_std=0:qend_sum=118.0:qstart_avg=2.0:qstart_max=2.0:qstart_min=2.0:qstart_std=0:qstart_sum=2.0:ref_name_counter=RS_GCF_001562255.1_protein.faa_NZ_CP014301.1_2131@PF00015_full_PFAM.381.559--1:scovhsp_avg=66.3:scovhsp_max=66.3:scovhsp_min=66.3:scovhsp_std=0:scovhsp_sum=66.3:send_avg=123.0:send_max=123.0:send_min=123.0:send_std=0:send_sum=123.0:sstart_avg=6.0:sstart_max=6.0:sstart_min=6.0:sstart_std=0:sstart_sum=6.0])0.853:0.0076856[&&NHX:Sample_counter=rhizpot3--2:Type_counter=GTDB--1||capture--2:besthit_avg=73.4:besthit_max=73.4:besthit_min=73.4:besthit_std=0:besthit_sum=73.4:bitscore_avg=144.0:bitscore_max=144.0:bitscore_min=144.0:bitscore_std=0:bitscore_sum=144.0:capture_class_counter=c__Alphaproteobacteria--2:capture_domain_counter=d__Bacteria--2:capture_family_counter=f__Caulobacteraceae--1||f__Dongiaceae--1:capture_genus_counter=g__Dongia--1||g__Phenylobacterium--1:capture_order_counter=o__Caulobacterales--1||o__Dongiales--1:capture_phylum_counter=p__Proteobacteria--2:capture_species_counter=s__Dongia sp016794165--1||s__Phenylobacterium sp002441055--1:evalue_avg=1.1e-44:evalue_max=1.1e-44:evalue_min=1.1e-44:evalue_std=0:evalue_sum=1.1e-44:gapopen_avg=2.0:gapopen_max=2.0:gapopen_min=2.0:gapopen_std=0:gapopen_sum=2.0:gtdb_class_counter=c__Alphaproteobacteria--1:gtdb_domain_counter=d__Bacteria--1:gtdb_family_counter=f__Beijerinckiaceae--1:gtdb_genus_counter=g__Bosea--1:gtdb_order_counter=o__Rhizobiales--1:gtdb_phylum_counter=p__Proteobacteria--1:gtdb_species_counter=s__Bosea sp001426225--1:heptad_counter=MCP-36H--3:lbd_counter=:lca_tree=s__Bosea sp001426225:length_avg=124.0:length_max=124.0:length_min=124.0:length_std=0:length_sum=124.0:mismatch_avg=20.0:mismatch_max=20.0:mismatch_min=20.0:mismatch_std=0:mismatch_sum=20.0:name=N632780:qcovhsp_avg=98.3:qcovhsp_max=98.3:qcovhsp_min=98.3:qcovhsp_std=0:qcovhsp_sum=98.3:qend_avg=118.0:qend_max=118.0:qend_min=118.0:qend_std=0:qend_sum=118.0:qstart_avg=2.0:qstart_max=2.0:qstart_min=2.0:qstart_std=0:qstart_sum=2.0:ref_name_counter=RS_GCF_001562255.1_protein.faa_NZ_CP014301.1_2131@PF00015_full_PFAM.381.559--1:scovhsp_avg=66.3:scovhsp_max=66.3:scovhsp_min=66.3:scovhsp_std=0:scovhsp_sum=66.3:send_avg=123.0:send_max=123.0:send_min=123.0:send_std=0:send_sum=123.0:sstart_avg=6.0:sstart_max=6.0:sstart_min=6.0:sstart_std=0:sstart_sum=6.0])0.594:0.00230741[&&NHX:Sample_counter=rhizpot3--2||rhiztom2--1:Type_counter=GTDB--1||capture--3:besthit_avg=73.4:besthit_max=73.4:besthit_min=73.4:besthit_std=0:besthit_sum=73.4:bitscore_avg=144.0:bitscore_max=144.0:bitscore_min=144.0:bitscore_std=0:bitscore_sum=144.0:capture_class_counter=c__Alphaproteobacteria--3:capture_domain_counter=d__Bacteria--3:capture_family_counter=f__Caulobacteraceae--2||f__Dongiaceae--1:capture_genus_counter=g__Dongia--1||g__Palsa-881--1||g__Phenylobacterium--1:capture_order_counter=o__Caulobacterales--2||o__Dongiales--1:capture_phylum_counter=p__Proteobacteria--3:capture_species_counter=s__Dongia sp016794165--1||s__Palsa-881 sp018241335--1||s__Phenylobacterium sp002441055--1:evalue_avg=1.1e-44:evalue_max=1.1e-44:evalue_min=1.1e-44:evalue_std=0:evalue_sum=1.1e-44:gapopen_avg=2.0:gapopen_max=2.0:gapopen_min=2.0:gapopen_std=0:gapopen_sum=2.0:gtdb_class_counter=c__Alphaproteobacteria--1:gtdb_domain_counter=d__Bacteria--1:gtdb_family_counter=f__Beijerinckiaceae--1:gtdb_genus_counter=g__Bosea--1:gtdb_order_counter=o__Rhizobiales--1:gtdb_phylum_counter=p__Proteobacteria--1:gtdb_species_counter=s__Bosea sp001426225--1:heptad_counter=MCP-36H--4:lbd_counter=:lca_tree=s__Bosea sp001426225:length_avg=124.0:length_max=124.0:length_min=124.0:length_std=0:length_sum=124.0:mismatch_avg=20.0:mismatch_max=20.0:mismatch_min=20.0:mismatch_std=0:mismatch_sum=20.0:name=N632781:qcovhsp_avg=98.3:qcovhsp_max=98.3:qcovhsp_min=98.3:qcovhsp_std=0:qcovhsp_sum=98.3:qend_avg=118.0:qend_max=118.0:qend_min=118.0:qend_std=0:qend_sum=118.0:qstart_avg=2.0:qstart_max=2.0:qstart_min=2.0:qstart_std=0:qstart_sum=2.0:ref_name_counter=RS_GCF_001562255.1_protein.faa_NZ_CP014301.1_2131@PF00015_full_PFAM.381.559--1:scovhsp_avg=66.3:scovhsp_max=66.3:scovhsp_min=66.3:scovhsp_std=0:scovhsp_sum=66.3:send_avg=123.0:send_max=123.0:send_min=123.0:send_std=0:send_sum=123.0:sstart_avg=6.0:sstart_max=6.0:sstart_min=6.0:sstart_std=0:sstart_sum=6.0])0.836:0.04936[&&NHX:Sample_counter=rhizpot2--1||rhizpot3--2||rhiztom2--1:Type_counter=GTDB--1||capture--4:besthit_avg=83.05000000000001:besthit_max=92.7:besthit_min=73.4:besthit_std=13.647160876900365:besthit_sum=166.10000000000002:bitscore_avg=149.5:bitscore_max=155.0:bitscore_min=144.0:bitscore_std=7.7781745930520225:bitscore_sum=299.0:capture_class_counter=c__Alphaproteobacteria--4:capture_domain_counter=d__Bacteria--4:capture_family_counter=f__Caulobacteraceae--2||f__Dongiaceae--1||f__Rhizobiaceae--1:capture_genus_counter=g__Dongia--1||g__Palsa-881--1||g__Pararhizobium--1||g__Phenylobacterium--1:capture_order_counter=o__Caulobacterales--2||o__Dongiales--1||o__Rhizobiales--1:capture_phylum_counter=p__Proteobacteria--4:capture_species_counter=s__Dongia sp016794165--1||s__Palsa-881 sp018241335--1||s__Pararhizobium sp001424045--1||s__Phenylobacterium sp002441055--1:evalue_avg=5.5001135e-45:evalue_max=1.1e-44:evalue_min=2.27e-49:evalue_std=7.778014079812694e-45:evalue_sum=1.1000227e-44:gapopen_avg=1.0:gapopen_max=2.0:gapopen_min=0.0:gapopen_std=1.4142135623730951:gapopen_sum=2.0:gtdb_class_counter=c__Alphaproteobacteria--1:gtdb_domain_counter=d__Bacteria--1:gtdb_family_counter=f__Beijerinckiaceae--1:gtdb_genus_counter=g__Bosea--1:gtdb_order_counter=o__Rhizobiales--1:gtdb_phylum_counter=p__Proteobacteria--1:gtdb_species_counter=s__Bosea sp001426225--1:heptad_counter=MCP-36H--5:lbd_counter=:lca_tree=s__Bosea sp001426225:length_avg=110.0:length_max=124.0:length_min=96.0:length_std=19.79898987322333:length_sum=220.0:mismatch_avg=13.5:mismatch_max=20.0:mismatch_min=7.0:mismatch_std=9.192388155425117:mismatch_sum=27.0:name=N632782:qcovhsp_avg=98.65:qcovhsp_max=99.0:qcovhsp_min=98.3:qcovhsp_std=0.4949747468305853:qcovhsp_sum=197.3:qend_avg=107.5:qend_max=118.0:qend_min=97.0:qend_std=14.849242404917497:qend_sum=215.0:qstart_avg=2.0:qstart_max=2.0:qstart_min=2.0:qstart_std=0.0:qstart_sum=4.0:ref_name_counter=RS_GCF_001562255.1_protein.faa_NZ_CP014301.1_2131@PF00015_full_PFAM.381.559--1||RS_GCF_003351345.1_protein.faa_NZ_QQTO01000019.1_56@PF00015_full_PFAM.401.575--1:scovhsp_avg=60.75:scovhsp_max=66.3:scovhsp_min=55.2:scovhsp_std=7.848885271170674:scovhsp_sum=121.5:send_avg=111.5:send_max=123.0:send_min=100.0:send_std=16.263455967290593:send_sum=223.0:sstart_avg=5.5:sstart_max=6.0:sstart_min=5.0:sstart_std=0.7071067811865476:sstart_sum=11.0])0:5e-09[&&NHX:Sample_counter=rhizpot2--1||rhizpot3--3||rhiztom2--1:Type_counter=GTDB--1||capture--5:besthit_avg=83.05000000000001:besthit_max=92.7:besthit_min=73.4:besthit_std=13.647160876900365:besthit_sum=166.10000000000002:bitscore_avg=149.5:bitscore_max=155.0:bitscore_min=144.0:bitscore_std=7.7781745930520225:bitscore_sum=299.0:capture_class_counter=c__Alphaproteobacteria--4||c__Gammaproteobacteria--1:capture_domain_counter=d__Bacteria--5:capture_family_counter=f__Caulobacteraceae--2||f__Dongiaceae--1||f__Rhizobiaceae--1||f__Xanthomonadaceae--1:capture_genus_counter=g__Dongia--1||g__JAATFS01--1||g__Palsa-881--1||g__Pararhizobium--1||g__Phenylobacterium--1:capture_order_counter=o__Caulobacterales--2||o__Dongiales--1||o__Rhizobiales--1||o__Xanthomonadales--1:capture_phylum_counter=p__Proteobacteria--5:capture_species_counter=s__Dongia sp016794165--1||s__JAATFS01 sp015655035--1||s__Palsa-881 sp018241335--1||s__Pararhizobium sp001424045--1||s__Phenylobacterium sp002441055--1:evalue_avg=5.5001135e-45:evalue_max=1.1e-44:evalue_min=2.27e-49:evalue_std=7.778014079812694e-45:evalue_sum=1.1000227e-44:gapopen_avg=1.0:gapopen_max=2.0:gapopen_min=0.0:gapopen_std=1.4142135623730951:gapopen_sum=2.0:gtdb_class_counter=c__Alphaproteobacteria--1:gtdb_domain_counter=d__Bacteria--1:gtdb_family_counter=f__Beijerinckiaceae--1:gtdb_genus_counter=g__Bosea--1:gtdb_order_counter=o__Rhizobiales--1:gtdb_phylum_counter=p__Proteobacteria--1:gtdb_species_counter=s__Bosea sp001426225--1:heptad_counter=MCP-36H--6:lbd_counter=:lca_tree=s__Bosea sp001426225:length_avg=110.0:length_max=124.0:length_min=96.0:length_std=19.79898987322333:length_sum=220.0:mismatch_avg=13.5:mismatch_max=20.0:mismatch_min=7.0:mismatch_std=9.192388155425117:mismatch_sum=27.0:name=N632783:qcovhsp_avg=98.65:qcovhsp_max=99.0:qcovhsp_min=98.3:qcovhsp_std=0.4949747468305853:qcovhsp_sum=197.3:qend_avg=107.5:qend_max=118.0:qend_min=97.0:qend_std=14.849242404917497:qend_sum=215.0:qstart_avg=2.0:qstart_max=2.0:qstart_min=2.0:qstart_std=0.0:qstart_sum=4.0:ref_name_counter=RS_GCF_001562255.1_protein.faa_NZ_CP014301.1_2131@PF00015_full_PFAM.381.559--1||RS_GCF_003351345.1_protein.faa_NZ_QQTO01000019.1_56@PF00015_full_PFAM.401.575--1:scovhsp_avg=60.75:scovhsp_max=66.3:scovhsp_min=55.2:scovhsp_std=7.848885271170674:scovhsp_sum=121.5:send_avg=111.5:send_max=123.0:send_min=100.0:send_std=16.263455967290593:send_sum=223.0:sstart_avg=5.5:sstart_max=6.0:sstart_min=5.0:sstart_std=0.7071067811865476:sstart_sum=11.0])0.843:0.0236836[&&NHX:Sample_counter=rhizpot1--1||rhizpot2--3||rhizpot3--7||rhiztom1--1||rhiztom2--3||rhiztom3--4:Type_counter=GTDB--12||capture--19:besthit_avg=85.44444444444444:besthit_max=100.0:besthit_min=69.5:besthit_std=12.335326415534281:besthit_sum=769.0:bitscore_avg=187.33333333333334:bitscore_max=268.0:bitscore_min=135.0:bitscore_std=60.13734280794255:bitscore_sum=1686.0:capture_class_counter=c__Alphaproteobacteria--11||c__Desulfovibrionia--2||c__Desulfuromonadia--1||c__Gammaproteobacteria--5:capture_domain_counter=d__Bacteria--19:capture_family_counter=f__Beijerinckiaceae--5||f__Caulobacteraceae--3||f__Chitinimonadaceae--1||f__Desulfovibrionaceae--2||f__Dongiaceae--1||f__Geopsychrobacteraceae--1||f__Pseudomonadaceae--3||f__Rhizobiaceae--2||f__Xanthomonadaceae--1:capture_genus_counter=g__Bosea--5||g__Chitinimonas--1||g__Dongia--1||g__JAATFS01--1||g__Palsa-881--1||g__Pararhizobium--2||g__Phenylobacterium--2||g__Pseudomonas_E--3||g__Seleniibacterium--1||g__Solidesulfovibrio--2:capture_order_counter=o__Burkholderiales--1||o__Caulobacterales--3||o__Desulfovibrionales--2||o__Desulfuromonadales--1||o__Dongiales--1||o__Pseudomonadales--3||o__Rhizobiales--7||o__Xanthomonadales--1:capture_phylum_counter=p__Desulfobacterota--1||p__Desulfobacterota_I--2||p__Proteobacteria--16:capture_species_counter=s__Bosea robiniae--1||s__Bosea sp001898115--4||s__Chitinimonas taiwanensis--1||s__Dongia sp016794165--1||s__JAATFS01 sp015655035--1||s__Palsa-881 sp018241335--1||s__Pararhizobium sp001424045--2||s__Phenylobacterium sp001557235--1||s__Phenylobacterium sp002441055--1||s__Pseudomonas_E alcaliphila--1||s__Pseudomonas_E benzenivorans--1||s__Pseudomonas_E japonica--1||s__Seleniibacterium seleniigenes--1||s__Solidesulfovibrio alcoholivorans--2:evalue_avg=3.719247803000321e-42:evalue_max=2.97e-41:evalue_min=4.95e-93:evalue_std=9.821739204386078e-42:evalue_sum=3.347323022700289e-41:gapopen_avg=0.2222222222222222:gapopen_max=2.0:gapopen_min=0.0:gapopen_std=0.6666666666666666:gapopen_sum=2.0:gtdb_class_counter=c__Alphaproteobacteria--12:gtdb_domain_counter=d__Bacteria--12:gtdb_family_counter=f__Beijerinckiaceae--12:gtdb_genus_counter=g__Bosea--12:gtdb_order_counter=o__Rhizobiales--12:gtdb_phylum_counter=p__Proteobacteria--12:gtdb_species_counter=s__Bosea robiniae--1||s__Bosea sp001426225--1||s__Bosea sp001898115--1||s__Bosea sp004144595--1||s__Bosea sp008253865--1||s__Bosea sp011764485--1||s__Bosea sp016428755--1||s__Bosea sp017308015--1||s__Bosea sp900156025--1||s__Bosea sp900473415--1||s__Bosea thiooxidans--1||s__Bosea vestrisii--1:heptad_counter=MCP-36H--31:lbd_counter=:lca_tree=g__Bosea:length_avg=128.44444444444446:length_max=155.0:length_min=96.0:length_std=26.339661686851212:length_sum=1156.0:mismatch_avg=16.22222222222222:mismatch_max=47.0:mismatch_min=0.0:mismatch_std=15.634719199411432:mismatch_sum=146.0:name=N632784:qcovhsp_avg=98.94444444444444:qcovhsp_max=100.0:qcovhsp_min=95.0:qcovhsp_std=1.6000868032009319:qcovhsp_sum=890.5:qend_avg=128.22222222222223:qend_max=155.0:qend_min=97.0:qend_std=26.080537656352956:qend_sum=1154.0:qstart_avg=1.5555555555555556:qstart_max=2.0:qstart_min=1.0:qstart_std=0.5270462766947299:qstart_sum=14.0:ref_name_counter=GB_GCA_001898115.1_protein.faa_MKSQ01000023.1_36@PF00015_full_PFAM.366.545--3||RS_GCF_001562255.1_protein.faa_NZ_CP014301.1_2131@PF00015_full_PFAM.381.559--2||RS_GCF_003046175.1_protein.faa_NZ_PZZM01000001.1_3671@PF00015_full_PFAM.376.554--1||RS_GCF_003351345.1_protein.faa_NZ_QQTO01000019.1_56@PF00015_full_PFAM.401.575--2||RS_GCF_900108245.1_protein.faa_NZ_FNUY01000003.1_57@PF00015_full_PFAM.403.579--1:scovhsp_avg=71.98888888888888:scovhsp_max=86.6:scovhsp_min=55.2:scovhsp_std=14.27983232083315:scovhsp_sum=647.9:send_avg=146.33333333333334:send_max=162.0:send_min=100.0:send_std=21.529050141610988:send_sum=1317.0:sstart_avg=19.555555555555557:sstart_max=50.0:sstart_min=5.0:sstart_std=20.664650439283452:sstart_sum=176.0],((((RS_GCF_001509835.1_protein.faa_NZ_JXTJ01000006.1_314@PF00015_full_PFAM.395.575:0.018596[&&NHX:Type=GTDB:gtdb_class=c__Alphaproteobacteria:gtdb_domain=d__Bacteria:gtdb_family=f__Beijerinckiaceae:gtdb_genus=g__Bosea:gtdb_order=o__Rhizobiales:gtdb_phylum=p__Proteobacteria:gtdb_species=s__Bosea sp001509835:heptad=MCP-36H:species=d__Bacteria_p__Proteobacteria_c__Alphaproteobacteria_o__Rhizobiales_f__Beijerinckiaceae_g__Bosea_s__Bosea sp001509835],((GB_GCA_017308075.1_protein.faa_JAFKFX010000030.1_379@PF00015_full_PFAM.398.575:5e-09[&&NHX:Type=GTDB:gtdb_class=c__Alphaproteobacteria:gtdb_domain=d__Bacteria:gtdb_family=f__Beijerinckiaceae:gtdb_genus=g__Bosea:gtdb_order=o__Rhizobiales:gtdb_phylum=p__Proteobacteria:gtdb_species=s__Bosea sp017308075:heptad=MCP-36H:species=d__Bacteria_p__Proteobacteria_c__Alphaproteobacteria_o__Rhizobiales_f__Beijerinckiaceae_g__Bosea_s__Bosea sp017308075],2ed34261-dad1-4bef-8883-3281466df28c_2@MCPsignal.53.146:5e-09[&&NHX:Sample=rhiztom1:Type=capture:besthit=100.0:bitscore=161.0:capture_class=c__Alphaproteobacteria:capture_domain=d__Bacteria:capture_family=f__Beijerinckiaceae:capture_genus=g__Bosea:capture_order=o__Rhizobiales:capture_phylum=p__Proteobacteria:capture_species=s__Bosea sp017308075:evalue=1.11e-51:gapopen=0.0:heptad=MCP-36H:length=93.0:mismatch=0.0:qcovhsp=100.0:qend=93.0:qstart=1.0:ref_name=GB_GCA_017308075.1_protein.faa_JAFKFX010000030.1_379@PF00015_full_PFAM.398.575:scovhsp=52.5:send=95.0:sstart=3.0])0.725:5e-09[&&NHX:Sample_counter=rhiztom1--1:Type_counter=GTDB--1||capture--1:besthit_avg=100.0:besthit_max=100.0:besthit_min=100.0:besthit_std=0:besthit_sum=100.0:bitscore_avg=161.0:bitscore_max=161.0:bitscore_min=161.0:bitscore_std=0:bitscore_sum=161.0:capture_class_counter=c__Alphaproteobacteria--1:capture_domain_counter=d__Bacteria--1:capture_family_counter=f__Beijerinckiaceae--1:capture_genus_counter=g__Bosea--1:capture_order_counter=o__Rhizobiales--1:capture_phylum_counter=p__Proteobacteria--1:capture_species_counter=s__Bosea sp017308075--1:evalue_avg=1.11e-51:evalue_max=1.11e-51:evalue_min=1.11e-51:evalue_std=0:evalue_sum=1.11e-51:gapopen_avg=0.0:gapopen_max=0.0:gapopen_min=0.0:gapopen_std=0:gapopen_sum=0.0:gtdb_class_counter=c__Alphaproteobacteria--1:gtdb_domain_counter=d__Bacteria--1:gtdb_family_counter=f__Beijerinckiaceae--1:gtdb_genus_counter=g__Bosea--1:gtdb_order_counter=o__Rhizobiales--1:gtdb_phylum_counter=p__Proteobacteria--1:gtdb_species_counter=s__Bosea sp017308075--1:heptad_counter=MCP-36H--2:lbd_counter=:lca_tree=s__Bosea sp017308075:length_avg=93.0:length_max=93.0:length_min=93.0:length_std=0:length_sum=93.0:mismatch_avg=0.0:mismatch_max=0.0:mismatch_min=0.0:mismatch_std=0:mismatch_sum=0.0:name=N632788:qcovhsp_avg=100.0:qcovhsp_max=100.0:qcovhsp_min=100.0:qcovhsp_std=0:qcovhsp_sum=100.0:qend_avg=93.0:qend_max=93.0:qend_min=93.0:qend_std=0:qend_sum=93.0:qstart_avg=1.0:qstart_max=1.0:qstart_min=1.0:qstart_std=0:qstart_sum=1.0:ref_name_counter=GB_GCA_017308075.1_protein.faa_JAFKFX010000030.1_379@PF00015_full_PFAM.398.575--1:scovhsp_avg=52.5:scovhsp_max=52.5:scovhsp_min=52.5:scovhsp_std=0:scovhsp_sum=52.5:send_avg=95.0:send_max=95.0:send_min=95.0:send_std=0:send_sum=95.0:sstart_avg=3.0:sstart_max=3.0:sstart_min=3.0:sstart_std=0:sstart_sum=3.0],87ebb5e6-9c6b-5abd-8733-e229bec29d5f_3@MCPsignal.3.53:5e-09[&&NHX:Sample=rhiztom1:Type=capture:capture_class=c__Alphaproteobacteria:capture_domain=d__Bacteria:capture_family=f__Beijerinckiaceae:capture_genus=g__Bosea:capture_order=o__Rhizobiales:capture_phylum=p__Proteobacteria:capture_species=s__Bosea sp017308075:heptad=MCP-36H])0.974:0.0506254[&&NHX:Sample_counter=rhiztom1--2:Type_counter=GTDB--1||capture--2:besthit_avg=100.0:besthit_max=100.0:besthit_min=100.0:besthit_std=0:besthit_sum=100.0:bitscore_avg=161.0:bitscore_max=161.0:bitscore_min=161.0:bitscore_std=0:bitscore_sum=161.0:capture_class_counter=c__Alphaproteobacteria--2:capture_domain_counter=d__Bacteria--2:capture_family_counter=f__Beijerinckiaceae--2:capture_genus_counter=g__Bosea--2:capture_order_counter=o__Rhizobiales--2:capture_phylum_counter=p__Proteobacteria--2:capture_species_counter=s__Bosea sp017308075--2:evalue_avg=1.11e-51:evalue_max=1.11e-51:evalue_min=1.11e-51:evalue_std=0:evalue_sum=1.11e-51:gapopen_avg=0.0:gapopen_max=0.0:gapopen_min=0.0:gapopen_std=0:gapopen_sum=0.0:gtdb_class_counter=c__Alphaproteobacteria--1:gtdb_domain_counter=d__Bacteria--1:gtdb_family_counter=f__Beijerinckiaceae--1:gtdb_genus_counter=g__Bosea--1:gtdb_order_counter=o__Rhizobiales--1:gtdb_phylum_counter=p__Proteobacteria--1:gtdb_species_counter=s__Bosea sp017308075--1:heptad_counter=MCP-36H--3:lbd_counter=:lca_tree=s__Bosea sp017308075:length_avg=93.0:length_max=93.0:length_min=93.0:length_std=0:length_sum=93.0:mismatch_avg=0.0:mismatch_max=0.0:mismatch_min=0.0:mismatch_std=0:mismatch_sum=0.0:name=N632790:qcovhsp_avg=100.0:qcovhsp_max=100.0:qcovhsp_min=100.0:qcovhsp_std=0:qcovhsp_sum=100.0:qend_avg=93.0:qend_max=93.0:qend_min=93.0:qend_std=0:qend_sum=93.0:qstart_avg=1.0:qstart_max=1.0:qstart_min=1.0:qstart_std=0:qstart_sum=1.0:ref_name_counter=GB_GCA_017308075.1_protein.faa_JAFKFX010000030.1_379@PF00015_full_PFAM.398.575--1:scovhsp_avg=52.5:scovhsp_max=52.5:scovhsp_min=52.5:scovhsp_std=0:scovhsp_sum=52.5:send_avg=95.0:send_max=95.0:send_min=95.0:send_std=0:send_sum=95.0:sstart_avg=3.0:sstart_max=3.0:sstart_min=3.0:sstart_std=0:sstart_sum=3.0])0.91:0.0241103[&&NHX:Sample_counter=rhiztom1--2:Type_counter=GTDB--2||capture--2:besthit_avg=100.0:besthit_max=100.0:besthit_min=100.0:besthit_std=0:besthit_sum=100.0:bitscore_avg=161.0:bitscore_max=161.0:bitscore_min=161.0:bitscore_std=0:bitscore_sum=161.0:capture_class_counter=c__Alphaproteobacteria--2:capture_domain_counter=d__Bacteria--2:capture_family_counter=f__Beijerinckiaceae--2:capture_genus_counter=g__Bosea--2:capture_order_counter=o__Rhizobiales--2:capture_phylum_counter=p__Proteobacteria--2:capture_species_counter=s__Bosea sp017308075--2:evalue_avg=1.11e-51:evalue_max=1.11e-51:evalue_min=1.11e-51:evalue_std=0:evalue_sum=1.11e-51:gapopen_avg=0.0:gapopen_max=0.0:gapopen_min=0.0:gapopen_std=0:gapopen_sum=0.0:gtdb_class_counter=c__Alphaproteobacteria--2:gtdb_domain_counter=d__Bacteria--2:gtdb_family_counter=f__Beijerinckiaceae--2:gtdb_genus_counter=g__Bosea--2:gtdb_order_counter=o__Rhizobiales--2:gtdb_phylum_counter=p__Proteobacteria--2:gtdb_species_counter=s__Bosea sp001509835--1||s__Bosea sp017308075--1:heptad_counter=MCP-36H--4:lbd_counter=:lca_tree=g__Bosea:length_avg=93.0:length_max=93.0:length_min=93.0:length_std=0:length_sum=93.0:mismatch_avg=0.0:mismatch_max=0.0:mismatch_min=0.0:mismatch_std=0:mismatch_sum=0.0:name=N632791:qcovhsp_avg=100.0:qcovhsp_max=100.0:qcovhsp_min=100.0:qcovhsp_std=0:qcovhsp_sum=100.0:qend_avg=93.0:qend_max=93.0:qend_min=93.0:qend_std=0:qend_sum=93.0:qstart_avg=1.0:qstart_max=1.0:qstart_min=1.0:qstart_std=0:qstart_sum=1.0:ref_name_counter=GB_GCA_017308075.1_protein.faa_JAFKFX010000030.1_379@PF00015_full_PFAM.398.575--1:scovhsp_avg=52.5:scovhsp_max=52.5:scovhsp_min=52.5:scovhsp_std=0:scovhsp_sum=52.5:send_avg=95.0:send_max=95.0:send_min=95.0:send_std=0:send_sum=95.0:sstart_avg=3.0:sstart_max=3.0:sstart_min=3.0:sstart_std=0:sstart_sum=3.0],((807ab57c-e81f-58aa-b30a-814d0abec8d9_5@MCPsignal.25.181:0.00971959[&&NHX:Sample=rhizpot1:Type=capture:besthit=98.7:bitscore=257.0:capture_class=c__Gammaproteobacteria:capture_domain=d__Bacteria:capture_family=f__Burkholderiaceae:capture_genus=g__Hylemonella:capture_order=o__Burkholderiales:capture_phylum=p__Proteobacteria:capture_species=s__Hylemonella gracilis:evalue=2.2e-88:gapopen=0.0:heptad=MCP-36H:length=154.0:mismatch=2.0:qcovhsp=98.7:qend=156.0:qstart=3.0:ref_name=RS_GCF_004123845.1_protein.faa_NZ_NBDP01000042.1_220@PF00015_full_PFAM.390.573:scovhsp=84.2:send=162.0:sstart=9.0],(((RS_GCF_001429505.1_protein.faa_NZ_LMJW01000018.1_329@PF00015_full_PFAM.392.568:5e-09[&&NHX:Type=GTDB:gtdb_class=c__Alphaproteobacteria:gtdb_domain=d__Bacteria:gtdb_family=f__Beijerinckiaceae:gtdb_genus=g__Bosea:gtdb_order=o__Rhizobiales:gtdb_phylum=p__Proteobacteria:gtdb_species=s__Bosea sp001429505:heptad=MCP-36H:species=d__Bacteria_p__Proteobacteria_c__Alphaproteobacteria_o__Rhizobiales_f__Beijerinckiaceae_g__Bosea_s__Bosea sp001429505],263c60b1-062c-4879-927e-be1404eae3b3_2@MCPsignal.121.276:0.00484032[&&NHX:Sample=rhizpot2:Type=capture:besthit=99.4:bitscore=264.0:capture_class=c__Gammaproteobacteria:capture_domain=d__Bacteria:capture_family=f__Burkholderiaceae:capture_genus=g__Massilia:capture_order=o__Burkholderiales:capture_phylum=p__Proteobacteria:capture_species=s__Massilia aurea_A:evalue=3.01e-91:gapopen=0.0:heptad=MCP-36H:length=155.0:mismatch=1.0:qcovhsp=100.0:qend=155.0:qstart=1.0:ref_name=RS_GCF_001429505.1_protein.faa_NZ_LMJW01000018.1_329@PF00015_full_PFAM.392.568:scovhsp=88.1:send=160.0:sstart=6.0])0.899:0.0139828[&&NHX:Sample_counter=rhizpot2--1:Type_counter=GTDB--1||capture--1:besthit_avg=99.4:besthit_max=99.4:besthit_min=99.4:besthit_std=0:besthit_sum=99.4:bitscore_avg=264.0:bitscore_max=264.0:bitscore_min=264.0:bitscore_std=0:bitscore_sum=264.0:capture_class_counter=c__Gammaproteobacteria--1:capture_domain_counter=d__Bacteria--1:capture_family_counter=f__Burkholderiaceae--1:capture_genus_counter=g__Massilia--1:capture_order_counter=o__Burkholderiales--1:capture_phylum_counter=p__Proteobacteria--1:capture_species_counter=s__Massilia aurea_A--1:evalue_avg=3.01e-91:evalue_max=3.01e-91:evalue_min=3.01e-91:evalue_std=0:evalue_sum=3.01e-91:gapopen_avg=0.0:gapopen_max=0.0:gapopen_min=0.0:gapopen_std=0:gapopen_sum=0.0:gtdb_class_counter=c__Alphaproteobacteria--1:gtdb_domain_counter=d__Bacteria--1:gtdb_family_counter=f__Beijerinckiaceae--1:gtdb_genus_counter=g__Bosea--1:gtdb_order_counter=o__Rhizobiales--1:gtdb_phylum_counter=p__Proteobacteria--1:gtdb_species_counter=s__Bosea sp001429505--1:heptad_counter=MCP-36H--2:lbd_counter=:lca_tree=s__Bosea sp001429505:length_avg=155.0:length_max=155.0:length_min=155.0:length_std=0:length_sum=155.0:mismatch_avg=1.0:mismatch_max=1.0:mismatch_min=1.0:mismatch_std=0:mismatch_sum=1.0:name=N632795:qcovhsp_avg=100.0:qcovhsp_max=100.0:qcovhsp_min=100.0:qcovhsp_std=0:qcovhsp_sum=100.0:qend_avg=155.0:qend_max=155.0:qend_min=155.0:qend_std=0:qend_sum=155.0:qstart_avg=1.0:qstart_max=1.0:qstart_min=1.0:qstart_std=0:qstart_sum=1.0:ref_name_counter=RS_GCF_001429505.1_protein.faa_NZ_LMJW01000018.1_329@PF00015_full_PFAM.392.568--1:scovhsp_avg=88.1:scovhsp_max=88.1:scovhsp_min=88.1:scovhsp_std=0:scovhsp_sum=88.1:send_avg=160.0:send_max=160.0:send_min=160.0:send_std=0:send_sum=160.0:sstart_avg=6.0:sstart_max=6.0:sstart_min=6.0:sstart_std=0:sstart_sum=6.0],(((RS_GCF_902506165.1_protein.faa_NZ_LR733817.1_13@PF00015_full_PFAM.396.576:0.00415272[&&NHX:Type=GTDB:gtdb_class=c__Alphaproteobacteria:gtdb_domain=d__Bacteria:gtdb_family=f__Beijerinckiaceae:gtdb_genus=g__Bosea:gtdb_order=o__Rhizobiales:gtdb_phylum=p__Proteobacteria:gtdb_species=s__Bosea sp902506165:heptad=MCP-36H:species=d__Bacteria_p__Proteobacteria_c__Alphaproteobacteria_o__Rhizobiales_f__Beijerinckiaceae_g__Bosea_s__Bosea sp902506165],RS_GCF_900109525.1_protein.faa_NZ_FOAN01000009.1_16@PF00015_full_PFAM.392.571:0.00416721[&&NHX:Type=GTDB:gtdb_class=c__Alphaproteobacteria:gtdb_domain=d__Bacteria:gtdb_family=f__Beijerinckiaceae:gtdb_genus=g__Bosea:gtdb_order=o__Rhizobiales:gtdb_phylum=p__Proteobacteria:gtdb_species=s__Bosea lupini:heptad=MCP-36H:species=d__Bacteria_p__Proteobacteria_c__Alphaproteobacteria_o__Rhizobiales_f__Beijerinckiaceae_g__Bosea_s__Bosea lupini])0.9:0.00812921[&&NHX:Sample_counter=:Type_counter=GTDB--2:capture_class_counter=:capture_domain_counter=:capture_family_counter=:capture_genus_counter=:capture_order_counter=:capture_phylum_counter=:capture_species_counter=:evoltype=D:gtdb_class_counter=c__Alphaproteobacteria--2:gtdb_domain_counter=d__Bacteria--2:gtdb_family_counter=f__Beijerinckiaceae--2:gtdb_genus_counter=g__Bosea--2:gtdb_order_counter=o__Rhizobiales--2:gtdb_phylum_counter=p__Proteobacteria--2:gtdb_species_counter=s__Bosea lupini--1||s__Bosea sp902506165--1:heptad_counter=MCP-36H--2:lbd_counter=:lca=d__Bacteria:lca_tree=g__Bosea:name=N632798:ref_name_counter=],(GB_GCA_005502805.1_protein.faa_SCMY01000002.1_230@PF00015_full_PFAM.394.572:0.0170052[&&NHX:Type=GTDB:gtdb_class=c__Alphaproteobacteria:gtdb_domain=d__Bacteria:gtdb_family=f__Beijerinckiaceae:gtdb_genus=g__Bosea:gtdb_order=o__Rhizobiales:gtdb_phylum=p__Proteobacteria:gtdb_species=s__Bosea sp005502805:heptad=MCP-36H:species=d__Bacteria_p__Proteobacteria_c__Alphaproteobacteria_o__Rhizobiales_f__Beijerinckiaceae_g__Bosea_s__Bosea sp005502805],(GB_GCA_013823325.1_protein.faa_PNLY01000070.1_31@PF00015_full_PFAM.395.576:0.0157682[&&NHX:Type=GTDB:gtdb_class=c__Alphaproteobacteria:gtdb_domain=d__Bacteria:gtdb_family=f__Beijerinckiaceae:gtdb_genus=g__Bosea:gtdb_order=o__Rhizobiales:gtdb_phylum=p__Proteobacteria:gtdb_species=s__Bosea sp013823325:heptad=MCP-36H:species=d__Bacteria_p__Proteobacteria_c__Alphaproteobacteria_o__Rhizobiales_f__Beijerinckiaceae_g__Bosea_s__Bosea sp013823325],RS_GCF_900112185.1_protein.faa_NZ_FOKP01000004.1_37@PF00015_full_PFAM.393.574:0.0102031[&&NHX:Type=GTDB:gtdb_class=c__Alphaproteobacteria:gtdb_domain=d__Bacteria:gtdb_family=f__Beijerinckiaceae:gtdb_genus=g__Bosea:gtdb_order=o__Rhizobiales:gtdb_phylum=p__Proteobacteria:gtdb_species=s__Bosea sp900112185:heptad=MCP-36H:species=d__Bacteria_p__Proteobacteria_c__Alphaproteobacteria_o__Rhizobiales_f__Beijerinckiaceae_g__Bosea_s__Bosea sp900112185])0.744:0.00290498[&&NHX:Sample_counter=:Type_counter=GTDB--2:capture_class_counter=:capture_domain_counter=:capture_family_counter=:capture_genus_counter=:capture_order_counter=:capture_phylum_counter=:capture_species_counter=:evoltype=D:gtdb_class_counter=c__Alphaproteobacteria--2:gtdb_domain_counter=d__Bacteria--2:gtdb_family_counter=f__Beijerinckiaceae--2:gtdb_genus_counter=g__Bosea--2:gtdb_order_counter=o__Rhizobiales--2:gtdb_phylum_counter=p__Proteobacteria--2:gtdb_species_counter=s__Bosea sp013823325--1||s__Bosea sp900112185--1:heptad_counter=MCP-36H--2:lbd_counter=:lca=d__Bacteria:lca_tree=g__Bosea:name=N632802:ref_name_counter=])0:6e-09[&&NHX:Sample_counter=:Type_counter=GTDB--3:capture_class_counter=:capture_domain_counter=:capture_family_counter=:capture_genus_counter=:capture_order_counter=:capture_phylum_counter=:capture_species_counter=:evoltype=D:gtdb_class_counter=c__Alphaproteobacteria--3:gtdb_domain_counter=d__Bacteria--3:gtdb_family_counter=f__Beijerinckiaceae--3:gtdb_genus_counter=g__Bosea--3:gtdb_order_counter=o__Rhizobiales--3:gtdb_phylum_counter=p__Proteobacteria--3:gtdb_species_counter=s__Bosea sp005502805--1||s__Bosea sp013823325--1||s__Bosea sp900112185--1:heptad_counter=MCP-36H--3:lbd_counter=:lca=d__Bacteria:lca_tree=g__Bosea:name=N632803:ref_name_counter=])0.841:0.0121613[&&NHX:Sample_counter=:Type_counter=GTDB--5:capture_class_counter=:capture_domain_counter=:capture_family_counter=:capture_genus_counter=:capture_order_counter=:capture_phylum_counter=:capture_species_counter=:evoltype=D:gtdb_class_counter=c__Alphaproteobacteria--5:gtdb_domain_counter=d__Bacteria--5:gtdb_family_counter=f__Beijerinckiaceae--5:gtdb_genus_counter=g__Bosea--5:gtdb_order_counter=o__Rhizobiales--5:gtdb_phylum_counter=p__Proteobacteria--5:gtdb_species_counter=s__Bosea lupini--1||s__Bosea sp005502805--1||s__Bosea sp013823325--1||s__Bosea sp900112185--1||s__Bosea sp902506165--1:heptad_counter=MCP-36H--5:lbd_counter=:lca=d__Bacteria:lca_tree=g__Bosea:name=N632804:ref_name_counter=],RS_GCF_900185715.1_protein.faa_NZ_FYAS01000025.1_169@PF00015_full_PFAM.365.563:0.0623356[&&NHX:Type=GTDB:gtdb_class=c__Alphaproteobacteria:gtdb_domain=d__Bacteria:gtdb_family=f__Beijerinckiaceae:gtdb_genus=g__Bosea:gtdb_order=o__Rhizobiales:gtdb_phylum=p__Proteobacteria:gtdb_species=s__Bosea sp900185715:heptad=MCP-36H:species=d__Bacteria_p__Proteobacteria_c__Alphaproteobacteria_o__Rhizobiales_f__Beijerinckiaceae_g__Bosea_s__Bosea sp900185715])0.924:0.0220533[&&NHX:Sample_counter=:Type_counter=GTDB--6:capture_class_counter=:capture_domain_counter=:capture_family_counter=:capture_genus_counter=:capture_order_counter=:capture_phylum_counter=:capture_species_counter=:evoltype=D:gtdb_class_counter=c__Alphaproteobacteria--6:gtdb_domain_counter=d__Bacteria--6:gtdb_family_counter=f__Beijerinckiaceae--6:gtdb_genus_counter=g__Bosea--6:gtdb_order_counter=o__Rhizobiales--6:gtdb_phylum_counter=p__Proteobacteria--6:gtdb_species_counter=s__Bosea lupini--1||s__Bosea sp005502805--1||s__Bosea sp013823325--1||s__Bosea sp900112185--1||s__Bosea sp900185715--1||s__Bosea sp902506165--1:heptad_counter=MCP-36H--6:lbd_counter=:lca=d__Bacteria:lca_tree=g__Bosea:name=N632806:ref_name_counter=])0.827:0.00722399[&&NHX:Sample_counter=rhizpot2--1:Type_counter=GTDB--7||capture--1:besthit_avg=99.4:besthit_max=99.4:besthit_min=99.4:besthit_std=0:besthit_sum=99.4:bitscore_avg=264.0:bitscore_max=264.0:bitscore_min=264.0:bitscore_std=0:bitscore_sum=264.0:capture_class_counter=c__Gammaproteobacteria--1:capture_domain_counter=d__Bacteria--1:capture_family_counter=f__Burkholderiaceae--1:capture_genus_counter=g__Massilia--1:capture_order_counter=o__Burkholderiales--1:capture_phylum_counter=p__Proteobacteria--1:capture_species_counter=s__Massilia aurea_A--1:evalue_avg=3.01e-91:evalue_max=3.01e-91:evalue_min=3.01e-91:evalue_std=0:evalue_sum=3.01e-91:gapopen_avg=0.0:gapopen_max=0.0:gapopen_min=0.0:gapopen_std=0:gapopen_sum=0.0:gtdb_class_counter=c__Alphaproteobacteria--7:gtdb_domain_counter=d__Bacteria--7:gtdb_family_counter=f__Beijerinckiaceae--7:gtdb_genus_counter=g__Bosea--7:gtdb_order_counter=o__Rhizobiales--7:gtdb_phylum_counter=p__Proteobacteria--7:gtdb_species_counter=s__Bosea lupini--1||s__Bosea sp001429505--1||s__Bosea sp005502805--1||s__Bosea sp013823325--1||s__Bosea sp900112185--1||s__Bosea sp900185715--1||s__Bosea sp902506165--1:heptad_counter=MCP-36H--8:lbd_counter=:lca_tree=g__Bosea:length_avg=155.0:length_max=155.0:length_min=155.0:length_std=0:length_sum=155.0:mismatch_avg=1.0:mismatch_max=1.0:mismatch_min=1.0:mismatch_std=0:mismatch_sum=1.0:name=N632807:qcovhsp_avg=100.0:qcovhsp_max=100.0:qcovhsp_min=100.0:qcovhsp_std=0:qcovhsp_sum=100.0:qend_avg=155.0:qend_max=155.0:qend_min=155.0:qend_std=0:qend_sum=155.0:qstart_avg=1.0:qstart_max=1.0:qstart_min=1.0:qstart_std=0:qstart_sum=1.0:ref_name_counter=RS_GCF_001429505.1_protein.faa_NZ_LMJW01000018.1_329@PF00015_full_PFAM.392.568--1:scovhsp_avg=88.1:scovhsp_max=88.1:scovhsp_min=88.1:scovhsp_std=0:scovhsp_sum=88.1:send_avg=160.0:send_max=160.0:send_min=160.0:send_std=0:send_sum=160.0:sstart_avg=6.0:sstart_max=6.0:sstart_min=6.0:sstart_std=0:sstart_sum=6.0],(RS_GCF_003952665.1_protein.faa_NZ_CP017946.1_202@PF00015_full_PFAM.394.571:0.00840978[&&NHX:Type=GTDB:gtdb_class=c__Alphaproteobacteria:gtdb_domain=d__Bacteria:gtdb_family=f__Beijerinckiaceae:gtdb_genus=g__Bosea:gtdb_order=o__Rhizobiales:gtdb_phylum=p__Proteobacteria:gtdb_species=s__Bosea sp003952665:heptad=MCP-36H:species=d__Bacteria_p__Proteobacteria_c__Alphaproteobacteria_o__Rhizobiales_f__Beijerinckiaceae_g__Bosea_s__Bosea sp003952665],(RS_GCF_003208615.1_protein.faa_NZ_QKMI01000002.1_471@PF00015_full_PFAM.395.571:0.0172484[&&NHX:Type=GTDB:gtdb_class=c__Alphaproteobacteria:gtdb_domain=d__Bacteria:gtdb_family=f__Beijerinckiaceae:gtdb_genus=g__Bosea:gtdb_order=o__Rhizobiales:gtdb_phylum=p__Proteobacteria:gtdb_species=s__Bosea sp003208615:heptad=MCP-36H:species=d__Bacteria_p__Proteobacteria_c__Alphaproteobacteria_o__Rhizobiales_f__Beijerinckiaceae_g__Bosea_s__Bosea sp003208615],RS_GCF_004123845.1_protein.faa_NZ_NBDP01000042.1_220@PF00015_full_PFAM.390.573:5e-09[&&NHX:Type=GTDB:gtdb_class=c__Alphaproteobacteria:gtdb_domain=d__Bacteria:gtdb_family=f__Beijerinckiaceae:gtdb_genus=g__Bosea:gtdb_order=o__Rhizobiales:gtdb_phylum=p__Proteobacteria:gtdb_species=s__Bosea sp004123845:heptad=MCP-36H:species=d__Bacteria_p__Proteobacteria_c__Alphaproteobacteria_o__Rhizobiales_f__Beijerinckiaceae_g__Bosea_s__Bosea sp004123845])0:5e-09[&&NHX:Sample_counter=:Type_counter=GTDB--2:capture_class_counter=:capture_domain_counter=:capture_family_counter=:capture_genus_counter=:capture_order_counter=:capture_phylum_counter=:capture_species_counter=:evoltype=D:gtdb_class_counter=c__Alphaproteobacteria--2:gtdb_domain_counter=d__Bacteria--2:gtdb_family_counter=f__Beijerinckiaceae--2:gtdb_genus_counter=g__Bosea--2:gtdb_order_counter=o__Rhizobiales--2:gtdb_phylum_counter=p__Proteobacteria--2:gtdb_species_counter=s__Bosea sp003208615--1||s__Bosea sp004123845--1:heptad_counter=MCP-36H--2:lbd_counter=:lca=d__Bacteria:lca_tree=g__Bosea:name=N632811:ref_name_counter=])0.899:0.008454[&&NHX:Sample_counter=:Type_counter=GTDB--3:capture_class_counter=:capture_domain_counter=:capture_family_counter=:capture_genus_counter=:capture_order_counter=:capture_phylum_counter=:capture_species_counter=:evoltype=D:gtdb_class_counter=c__Alphaproteobacteria--3:gtdb_domain_counter=d__Bacteria--3:gtdb_family_counter=f__Beijerinckiaceae--3:gtdb_genus_counter=g__Bosea--3:gtdb_order_counter=o__Rhizobiales--3:gtdb_phylum_counter=p__Proteobacteria--3:gtdb_species_counter=s__Bosea sp003208615--1||s__Bosea sp003952665--1||s__Bosea sp004123845--1:heptad_counter=MCP-36H--3:lbd_counter=:lca=d__Bacteria:lca_tree=g__Bosea:name=N632812:ref_name_counter=])0:5e-09[&&NHX:Sample_counter=rhizpot2--1:Type_counter=GTDB--10||capture--1:besthit_avg=99.4:besthit_max=99.4:besthit_min=99.4:besthit_std=0:besthit_sum=99.4:bitscore_avg=264.0:bitscore_max=264.0:bitscore_min=264.0:bitscore_std=0:bitscore_sum=264.0:capture_class_counter=c__Gammaproteobacteria--1:capture_domain_counter=d__Bacteria--1:capture_family_counter=f__Burkholderiaceae--1:capture_genus_counter=g__Massilia--1:capture_order_counter=o__Burkholderiales--1:capture_phylum_counter=p__Proteobacteria--1:capture_species_counter=s__Massilia aurea_A--1:evalue_avg=3.01e-91:evalue_max=3.01e-91:evalue_min=3.01e-91:evalue_std=0:evalue_sum=3.01e-91:evoltype=D:gapopen_avg=0.0:gapopen_max=0.0:gapopen_min=0.0:gapopen_std=0:gapopen_sum=0.0:gtdb_class_counter=c__Alphaproteobacteria--10:gtdb_domain_counter=d__Bacteria--10:gtdb_family_counter=f__Beijerinckiaceae--10:gtdb_genus_counter=g__Bosea--10:gtdb_order_counter=o__Rhizobiales--10:gtdb_phylum_counter=p__Proteobacteria--10:gtdb_species_counter=s__Bosea lupini--1||s__Bosea sp001429505--1||s__Bosea sp003208615--1||s__Bosea sp003952665--1||s__Bosea sp004123845--1||s__Bosea sp005502805--1||s__Bosea sp013823325--1||s__Bosea sp900112185--1||s__Bosea sp900185715--1||s__Bosea sp902506165--1:heptad_counter=MCP-36H--11:lbd_counter=:lca=d__Bacteria:lca_tree=g__Bosea:length_avg=155.0:length_max=155.0:length_min=155.0:length_std=0:length_sum=155.0:mismatch_avg=1.0:mismatch_max=1.0:mismatch_min=1.0:mismatch_std=0:mismatch_sum=1.0:name=N632813:qcovhsp_avg=100.0:qcovhsp_max=100.0:qcovhsp_min=100.0:qcovhsp_std=0:qcovhsp_sum=100.0:qend_avg=155.0:qend_max=155.0:qend_min=155.0:qend_std=0:qend_sum=155.0:qstart_avg=1.0:qstart_max=1.0:qstart_min=1.0:qstart_std=0:qstart_sum=1.0:ref_name_counter=RS_GCF_001429505.1_protein.faa_NZ_LMJW01000018.1_329@PF00015_full_PFAM.392.568--1:scovhsp_avg=88.1:scovhsp_max=88.1:scovhsp_min=88.1:scovhsp_std=0:scovhsp_sum=88.1:send_avg=160.0:send_max=160.0:send_min=160.0:send_std=0:send_sum=160.0:sstart_avg=6.0:sstart_max=6.0:sstart_min=6.0:sstart_std=0:sstart_sum=6.0])1:0.155482[&&NHX:Sample_counter=rhizpot1--1||rhizpot2--1:Type_counter=GTDB--10||capture--2:besthit_avg=99.05000000000001:besthit_max=99.4:besthit_min=98.7:besthit_std=0.4949747468305853:besthit_sum=198.10000000000002:bitscore_avg=260.5:bitscore_max=264.0:bitscore_min=257.0:bitscore_std=4.949747468305833:bitscore_sum=521.0:capture_class_counter=c__Gammaproteobacteria--2:capture_domain_counter=d__Bacteria--2:capture_family_counter=f__Burkholderiaceae--2:capture_genus_counter=g__Hylemonella--1||g__Massilia--1:capture_order_counter=o__Burkholderiales--2:capture_phylum_counter=p__Proteobacteria--2:capture_species_counter=s__Hylemonella gracilis--1||s__Massilia aurea_A--1:evalue_avg=1.101505e-88:evalue_max=2.2e-88:evalue_min=3.01e-91:evalue_std=1.553506527199033e-88:evalue_sum=2.20301e-88:gapopen_avg=0.0:gapopen_max=0.0:gapopen_min=0.0:gapopen_std=0.0:gapopen_sum=0.0:gtdb_class_counter=c__Alphaproteobacteria--10:gtdb_domain_counter=d__Bacteria--10:gtdb_family_counter=f__Beijerinckiaceae--10:gtdb_genus_counter=g__Bosea--10:gtdb_order_counter=o__Rhizobiales--10:gtdb_phylum_counter=p__Proteobacteria--10:gtdb_species_counter=s__Bosea lupini--1||s__Bosea sp001429505--1||s__Bosea sp003208615--1||s__Bosea sp003952665--1||s__Bosea sp004123845--1||s__Bosea sp005502805--1||s__Bosea sp013823325--1||s__Bosea sp900112185--1||s__Bosea sp900185715--1||s__Bosea sp902506165--1:heptad_counter=MCP-36H--12:lbd_counter=:lca_tree=g__Bosea:length_avg=154.5:length_max=155.0:length_min=154.0:length_std=0.7071067811865476:length_sum=309.0:mismatch_avg=1.5:mismatch_max=2.0:mismatch_min=1.0:mismatch_std=0.7071067811865476:mismatch_sum=3.0:name=N632814:qcovhsp_avg=99.35:qcovhsp_max=100.0:qcovhsp_min=98.7:qcovhsp_std=0.9192388155425097:qcovhsp_sum=198.7:qend_avg=155.5:qend_max=156.0:qend_min=155.0:qend_std=0.7071067811865476:qend_sum=311.0:qstart_avg=2.0:qstart_max=3.0:qstart_min=1.0:qstart_std=1.4142135623730951:qstart_sum=4.0:ref_name_counter=RS_GCF_001429505.1_protein.faa_NZ_LMJW01000018.1_329@PF00015_full_PFAM.392.568--1||RS_GCF_004123845.1_protein.faa_NZ_NBDP01000042.1_220@PF00015_full_PFAM.390.573--1:scovhsp_avg=86.15:scovhsp_max=88.1:scovhsp_min=84.2:scovhsp_std=2.7577164466275295:scovhsp_sum=172.3:send_avg=161.0:send_max=162.0:send_min=160.0:send_std=1.4142135623730951:send_sum=322.0:sstart_avg=7.5:sstart_max=9.0:sstart_min=6.0:sstart_std=2.1213203435596424:sstart_sum=15.0],4a0f1f6e-f181-415a-9c73-69d8b135a36d_5@MCPsignal.228.383:0.0270337[&&NHX:Sample=rhizpot3:Type=capture:capture_class=c__Gammaproteobacteria:capture_domain=d__Bacteria:capture_family=f__Burkholderiaceae:capture_genus=g__Achromobacter:capture_order=o__Burkholderiales:capture_phylum=p__Proteobacteria:capture_species=s__Achromobacter sp001428845:heptad=MCP-36H])0.844:0.0145597[&&NHX:Sample_counter=rhizpot1--1||rhizpot2--1||rhizpot3--1:Type_counter=GTDB--10||capture--3:besthit_avg=99.05000000000001:besthit_max=99.4:besthit_min=98.7:besthit_std=0.4949747468305853:besthit_sum=198.10000000000002:bitscore_avg=260.5:bitscore_max=264.0:bitscore_min=257.0:bitscore_std=4.949747468305833:bitscore_sum=521.0:capture_class_counter=c__Gammaproteobacteria--3:capture_domain_counter=d__Bacteria--3:capture_family_counter=f__Burkholderiaceae--3:capture_genus_counter=g__Achromobacter--1||g__Hylemonella--1||g__Massilia--1:capture_order_counter=o__Burkholderiales--3:capture_phylum_counter=p__Proteobacteria--3:capture_species_counter=s__Achromobacter sp001428845--1||s__Hylemonella gracilis--1||s__Massilia aurea_A--1:evalue_avg=1.101505e-88:evalue_max=2.2e-88:evalue_min=3.01e-91:evalue_std=1.553506527199033e-88:evalue_sum=2.20301e-88:gapopen_avg=0.0:gapopen_max=0.0:gapopen_min=0.0:gapopen_std=0.0:gapopen_sum=0.0:gtdb_class_counter=c__Alphaproteobacteria--10:gtdb_domain_counter=d__Bacteria--10:gtdb_family_counter=f__Beijerinckiaceae--10:gtdb_genus_counter=g__Bosea--10:gtdb_order_counter=o__Rhizobiales--10:gtdb_phylum_counter=p__Proteobacteria--10:gtdb_species_counter=s__Bosea lupini--1||s__Bosea sp001429505--1||s__Bosea sp003208615--1||s__Bosea sp003952665--1||s__Bosea sp004123845--1||s__Bosea sp005502805--1||s__Bosea sp013823325--1||s__Bosea sp900112185--1||s__Bosea sp900185715--1||s__Bosea sp902506165--1:heptad_counter=MCP-36H--13:lbd_counter=:lca_tree=g__Bosea:length_avg=154.5:length_max=155.0:length_min=154.0:length_std=0.7071067811865476:length_sum=309.0:mismatch_avg=1.5:mismatch_max=2.0:mismatch_min=1.0:mismatch_std=0.7071067811865476:mismatch_sum=3.0:name=N632816:qcovhsp_avg=99.35:qcovhsp_max=100.0:qcovhsp_min=98.7:qcovhsp_std=0.9192388155425097:qcovhsp_sum=198.7:qend_avg=155.5:qend_max=156.0:qend_min=155.0:qend_std=0.7071067811865476:qend_sum=311.0:qstart_avg=2.0:qstart_max=3.0:qstart_min=1.0:qstart_std=1.4142135623730951:qstart_sum=4.0:ref_name_counter=RS_GCF_001429505.1_protein.faa_NZ_LMJW01000018.1_329@PF00015_full_PFAM.392.568--1||RS_GCF_004123845.1_protein.faa_NZ_NBDP01000042.1_220@PF00015_full_PFAM.390.573--1:scovhsp_avg=86.15:scovhsp_max=88.1:scovhsp_min=84.2:scovhsp_std=2.7577164466275295:scovhsp_sum=172.3:send_avg=161.0:send_max=162.0:send_min=160.0:send_std=1.4142135623730951:send_sum=322.0:sstart_avg=7.5:sstart_max=9.0:sstart_min=6.0:sstart_std=2.1213203435596424:sstart_sum=15.0])0.483:0.0148788[&&NHX:Sample_counter=rhizpot1--1||rhizpot2--1||rhizpot3--1||rhiztom1--2:Type_counter=GTDB--12||capture--5:besthit_avg=99.36666666666667:besthit_max=100.0:besthit_min=98.7:besthit_std=0.6506407098647699:besthit_sum=298.1:bitscore_avg=227.33333333333334:bitscore_max=264.0:bitscore_min=161.0:bitscore_std=57.55287424041768:bitscore_sum=682.0:capture_class_counter=c__Alphaproteobacteria--2||c__Gammaproteobacteria--3:capture_domain_counter=d__Bacteria--5:capture_family_counter=f__Beijerinckiaceae--2||f__Burkholderiaceae--3:capture_genus_counter=g__Achromobacter--1||g__Bosea--2||g__Hylemonella--1||g__Massilia--1:capture_order_counter=o__Burkholderiales--3||o__Rhizobiales--2:capture_phylum_counter=p__Proteobacteria--5:capture_species_counter=s__Achromobacter sp001428845--1||s__Bosea sp017308075--2||s__Hylemonella gracilis--1||s__Massilia aurea_A--1:evalue_avg=3.7000000000000005e-52:evalue_max=1.11e-51:evalue_min=3.01e-91:evalue_std=6.4085879880048455e-52:evalue_sum=1.11e-51:gapopen_avg=0.0:gapopen_max=0.0:gapopen_min=0.0:gapopen_std=0.0:gapopen_sum=0.0:gtdb_class_counter=c__Alphaproteobacteria--12:gtdb_domain_counter=d__Bacteria--12:gtdb_family_counter=f__Beijerinckiaceae--12:gtdb_genus_counter=g__Bosea--12:gtdb_order_counter=o__Rhizobiales--12:gtdb_phylum_counter=p__Proteobacteria--12:gtdb_species_counter=s__Bosea lupini--1||s__Bosea sp001429505--1||s__Bosea sp001509835--1||s__Bosea sp003208615--1||s__Bosea sp003952665--1||s__Bosea sp004123845--1||s__Bosea sp005502805--1||s__Bosea sp013823325--1||s__Bosea sp017308075--1||s__Bosea sp900112185--1||s__Bosea sp900185715--1||s__Bosea sp902506165--1:heptad_counter=MCP-36H--17:lbd_counter=:lca_tree=g__Bosea:length_avg=134.0:length_max=155.0:length_min=93.0:length_std=35.510561809129406:length_sum=402.0:mismatch_avg=1.0:mismatch_max=2.0:mismatch_min=0.0:mismatch_std=1.0:mismatch_sum=3.0:name=N632817:qcovhsp_avg=99.56666666666666:qcovhsp_max=100.0:qcovhsp_min=98.7:qcovhsp_std=0.7505553499465119:qcovhsp_sum=298.7:qend_avg=134.66666666666666:qend_max=156.0:qend_min=93.0:qend_std=36.08785575970583:qend_sum=404.0:qstart_avg=1.6666666666666667:qstart_max=3.0:qstart_min=1.0:qstart_std=1.1547005383792517:qstart_sum=5.0:ref_name_counter=GB_GCA_017308075.1_protein.faa_JAFKFX010000030.1_379@PF00015_full_PFAM.398.575--1||RS_GCF_001429505.1_protein.faa_NZ_LMJW01000018.1_329@PF00015_full_PFAM.392.568--1||RS_GCF_004123845.1_protein.faa_NZ_NBDP01000042.1_220@PF00015_full_PFAM.390.573--1:scovhsp_avg=74.93333333333334:scovhsp_max=88.1:scovhsp_min=52.5:scovhsp_std=19.52545347318042:scovhsp_sum=224.8:send_avg=139.0:send_max=162.0:send_min=95.0:send_std=38.118237105091836:send_sum=417.0:sstart_avg=6.0:sstart_max=9.0:sstart_min=3.0:sstart_std=3.0:sstart_sum=18.0],(44b21782-744e-4497-b026-af792015622e_4@MCPsignal.79.162:0.0175963[&&NHX:Sample=rhizpot3:Type=capture:capture_class=c__Gammaproteobacteria:capture_domain=d__Bacteria:capture_family=f__Burkholderiaceae:capture_genus=g__Rubrivivax:capture_order=o__Burkholderiales:capture_phylum=p__Proteobacteria:capture_species=s__Rubrivivax sp016789955:heptad=MCP-36H],08bfea38-9a1e-4450-b32d-c2daf83e3a7d_4@MCPsignal.385.481:5e-09[&&NHX:Sample=rhizpot3:Type=capture:besthit=91.6:bitscore=152.0:capture_class=c__Actinomycetia:capture_domain=d__Bacteria:capture_family=f__Micromonosporaceae:capture_genus=g__Actinoplanes:capture_order=o__Mycobacteriales:capture_phylum=p__Actinobacteriota:capture_species=s__Actinoplanes palleronii:evalue=3.02e-48:gapopen=0.0:heptad=MCP-36H:length=95.0:mismatch=8.0:qcovhsp=99.0:qend=95.0:qstart=1.0:ref_name=RS_GCF_001509835.1_protein.faa_NZ_JXTJ01000006.1_314@PF00015_full_PFAM.395.575:scovhsp=52.8:send=114.0:sstart=20.0])0.179:0.0447737[&&NHX:Sample_counter=rhizpot3--2:Type_counter=capture--2:besthit_avg=91.6:besthit_max=91.6:besthit_min=91.6:besthit_std=0:besthit_sum=91.6:bitscore_avg=152.0:bitscore_max=152.0:bitscore_min=152.0:bitscore_std=0:bitscore_sum=152.0:capture_class_counter=c__Actinomycetia--1||c__Gammaproteobacteria--1:capture_domain_counter=d__Bacteria--2:capture_family_counter=f__Burkholderiaceae--1||f__Micromonosporaceae--1:capture_genus_counter=g__Actinoplanes--1||g__Rubrivivax--1:capture_order_counter=o__Burkholderiales--1||o__Mycobacteriales--1:capture_phylum_counter=p__Actinobacteriota--1||p__Proteobacteria--1:capture_species_counter=s__Actinoplanes palleronii--1||s__Rubrivivax sp016789955--1:evalue_avg=3.02e-48:evalue_max=3.02e-48:evalue_min=3.02e-48:evalue_std=0:evalue_sum=3.02e-48:gapopen_avg=0.0:gapopen_max=0.0:gapopen_min=0.0:gapopen_std=0:gapopen_sum=0.0:gtdb_class_counter=:gtdb_domain_counter=:gtdb_family_counter=:gtdb_genus_counter=:gtdb_order_counter=:gtdb_phylum_counter=:gtdb_species_counter=:heptad_counter=MCP-36H--2:lbd_counter=:length_avg=95.0:length_max=95.0:length_min=95.0:length_std=0:length_sum=95.0:mismatch_avg=8.0:mismatch_max=8.0:mismatch_min=8.0:mismatch_std=0:mismatch_sum=8.0:name=N632820:qcovhsp_avg=99.0:qcovhsp_max=99.0:qcovhsp_min=99.0:qcovhsp_std=0:qcovhsp_sum=99.0:qend_avg=95.0:qend_max=95.0:qend_min=95.0:qend_std=0:qend_sum=95.0:qstart_avg=1.0:qstart_max=1.0:qstart_min=1.0:qstart_std=0:qstart_sum=1.0:ref_name_counter=RS_GCF_001509835.1_protein.faa_NZ_JXTJ01000006.1_314@PF00015_full_PFAM.395.575--1:scovhsp_avg=52.8:scovhsp_max=52.8:scovhsp_min=52.8:scovhsp_std=0:scovhsp_sum=52.8:send_avg=114.0:send_max=114.0:send_min=114.0:send_std=0:send_sum=114.0:sstart_avg=20.0:sstart_max=20.0:sstart_min=20.0:sstart_std=0:sstart_sum=20.0])0.962:0.0645243[&&NHX:Sample_counter=rhizpot1--1||rhizpot2--1||rhizpot3--3||rhiztom1--2:Type_counter=GTDB--12||capture--7:besthit_avg=97.425:besthit_max=100.0:besthit_min=91.6:besthit_std=3.9195025194532063:besthit_sum=389.7:bitscore_avg=208.5:bitscore_max=264.0:bitscore_min=152.0:bitscore_std=60.22457969965419:bitscore_sum=834.0:capture_class_counter=c__Actinomycetia--1||c__Alphaproteobacteria--2||c__Gammaproteobacteria--4:capture_domain_counter=d__Bacteria--7:capture_family_counter=f__Beijerinckiaceae--2||f__Burkholderiaceae--4||f__Micromonosporaceae--1:capture_genus_counter=g__Achromobacter--1||g__Actinoplanes--1||g__Bosea--2||g__Hylemonella--1||g__Massilia--1||g__Rubrivivax--1:capture_order_counter=o__Burkholderiales--4||o__Mycobacteriales--1||o__Rhizobiales--2:capture_phylum_counter=p__Actinobacteriota--1||p__Proteobacteria--6:capture_species_counter=s__Achromobacter sp001428845--1||s__Actinoplanes palleronii--1||s__Bosea sp017308075--2||s__Hylemonella gracilis--1||s__Massilia aurea_A--1||s__Rubrivivax sp016789955--1:evalue_avg=7.552775e-49:evalue_max=3.02e-48:evalue_min=3.01e-91:evalue_std=1.509815090673358e-48:evalue_sum=3.02111e-48:gapopen_avg=0.0:gapopen_max=0.0:gapopen_min=0.0:gapopen_std=0.0:gapopen_sum=0.0:gtdb_class_counter=c__Alphaproteobacteria--12:gtdb_domain_counter=d__Bacteria--12:gtdb_family_counter=f__Beijerinckiaceae--12:gtdb_genus_counter=g__Bosea--12:gtdb_order_counter=o__Rhizobiales--12:gtdb_phylum_counter=p__Proteobacteria--12:gtdb_species_counter=s__Bosea lupini--1||s__Bosea sp001429505--1||s__Bosea sp001509835--1||s__Bosea sp003208615--1||s__Bosea sp003952665--1||s__Bosea sp004123845--1||s__Bosea sp005502805--1||s__Bosea sp013823325--1||s__Bosea sp017308075--1||s__Bosea sp900112185--1||s__Bosea sp900185715--1||s__Bosea sp902506165--1:heptad_counter=MCP-36H--19:lbd_counter=:lca_tree=g__Bosea:length_avg=124.25:length_max=155.0:length_min=93.0:length_std=34.94161797436785:length_sum=497.0:mismatch_avg=2.75:mismatch_max=8.0:mismatch_min=0.0:mismatch_std=3.593976442141304:mismatch_sum=11.0:name=N632821:qcovhsp_avg=99.425:qcovhsp_max=100.0:qcovhsp_min=98.7:qcovhsp_std=0.6751543033509688:qcovhsp_sum=397.7:qend_avg=124.75:qend_max=156.0:qend_min=93.0:qend_std=35.518774378254285:qend_sum=499.0:qstart_avg=1.5:qstart_max=3.0:qstart_min=1.0:qstart_std=1.0:qstart_sum=6.0:ref_name_counter=GB_GCA_017308075.1_protein.faa_JAFKFX010000030.1_379@PF00015_full_PFAM.398.575--1||RS_GCF_001429505.1_protein.faa_NZ_LMJW01000018.1_329@PF00015_full_PFAM.392.568--1||RS_GCF_001509835.1_protein.faa_NZ_JXTJ01000006.1_314@PF00015_full_PFAM.395.575--1||RS_GCF_004123845.1_protein.faa_NZ_NBDP01000042.1_220@PF00015_full_PFAM.390.573--1:scovhsp_avg=69.39999999999999:scovhsp_max=88.1:scovhsp_min=52.5:scovhsp_std=19.407043394946417:scovhsp_sum=277.59999999999997:send_avg=132.75:send_max=162.0:send_min=95.0:send_std=33.53977737950368:send_sum=531.0:sstart_avg=9.5:sstart_max=20.0:sstart_min=3.0:sstart_std=7.416198487095663:sstart_sum=38.0],(((cdd042cc-60a2-4f38-a7cb-92dcafbfb713_3@MCPsignal.346.502:5e-09[&&NHX:Sample=rhizpot3:Type=capture:besthit=91.7:bitscore=246.0:capture_class=c__Actinomycetia:capture_domain=d__Bacteria:capture_family=f__Motilibacteraceae:capture_genus=g__Vallicoccus:capture_order=o__Motilibacterales:capture_phylum=p__Actinobacteriota:capture_species=s__Vallicoccus soli:evalue=2.98e-84:gapopen=0.0:heptad=MCP-36H:length=156.0:mismatch=13.0:qcovhsp=100.0:qend=156.0:qstart=1.0:ref_name=RS_GCF_003351345.1_protein.faa_NZ_QQTO01000019.1_56@PF00015_full_PFAM.401.575:scovhsp=89.7:send=159.0:sstart=4.0],5eba3e0f-48d4-448e-a4bf-98cebac8d86c_2@MCPsignal.640.723:0.0210708[&&NHX:Sample=rhizpot3:Type=capture:capture_class=c__Alphaproteobacteria:capture_domain=d__Bacteria:capture_family=f__WMHbin7:capture_genus=g__WMHbin7:capture_order=o__Rhodospirillales:capture_phylum=p__Proteobacteria:capture_species=s__WMHbin7 sp015231795:heptad=MCP-36H])0:5e-09[&&NHX:Sample_counter=rhizpot3--2:Type_counter=capture--2:besthit_avg=91.7:besthit_max=91.7:besthit_min=91.7:besthit_std=0:besthit_sum=91.7:bitscore_avg=246.0:bitscore_max=246.0:bitscore_min=246.0:bitscore_std=0:bitscore_sum=246.0:capture_class_counter=c__Actinomycetia--1||c__Alphaproteobacteria--1:capture_domain_counter=d__Bacteria--2:capture_family_counter=f__Motilibacteraceae--1||f__WMHbin7--1:capture_genus_counter=g__Vallicoccus--1||g__WMHbin7--1:capture_order_counter=o__Motilibacterales--1||o__Rhodospirillales--1:capture_phylum_counter=p__Actinobacteriota--1||p__Proteobacteria--1:capture_species_counter=s__Vallicoccus soli--1||s__WMHbin7 sp015231795--1:evalue_avg=2.98e-84:evalue_max=2.98e-84:evalue_min=2.98e-84:evalue_std=0:evalue_sum=2.98e-84:gapopen_avg=0.0:gapopen_max=0.0:gapopen_min=0.0:gapopen_std=0:gapopen_sum=0.0:gtdb_class_counter=:gtdb_domain_counter=:gtdb_family_counter=:gtdb_genus_counter=:gtdb_order_counter=:gtdb_phylum_counter=:gtdb_species_counter=:heptad_counter=MCP-36H--2:lbd_counter=:length_avg=156.0:length_max=156.0:length_min=156.0:length_std=0:length_sum=156.0:mismatch_avg=13.0:mismatch_max=13.0:mismatch_min=13.0:mismatch_std=0:mismatch_sum=13.0:name=N632824:qcovhsp_avg=100.0:qcovhsp_max=100.0:qcovhsp_min=100.0:qcovhsp_std=0:qcovhsp_sum=100.0:qend_avg=156.0:qend_max=156.0:qend_min=156.0:qend_std=0:qend_sum=156.0:qstart_avg=1.0:qstart_max=1.0:qstart_min=1.0:qstart_std=0:qstart_sum=1.0:ref_name_counter=RS_GCF_003351345.1_protein.faa_NZ_QQTO01000019.1_56@PF00015_full_PFAM.401.575--1:scovhsp_avg=89.7:scovhsp_max=89.7:scovhsp_min=89.7:scovhsp_std=0:scovhsp_sum=89.7:send_avg=159.0:send_max=159.0:send_min=159.0:send_std=0:send_sum=159.0:sstart_avg=4.0:sstart_max=4.0:sstart_min=4.0:sstart_std=0:sstart_sum=4.0],((e426dd08-28fe-48b7-80b7-3cff96e55f59_6@MCPsignal.143.260:0.0230987[&&NHX:Sample=rhizpot1:Type=capture:besthit=90.5:bitscore=186.0:capture_class=c__Alphaproteobacteria:capture_domain=d__Bacteria:capture_family=f__Elsteraceae:capture_genus=g__Elstera:capture_order=o__Elsterales:capture_phylum=p__Proteobacteria:capture_species=s__Elstera cyanobacteriorum:evalue=4.96e-61:gapopen=0.0:heptad=MCP-36H:length=116.0:mismatch=11.0:qcovhsp=99.1:qend=117.0:qstart=2.0:ref_name=RS_GCF_003351345.1_protein.faa_NZ_QQTO01000019.1_56@PF00015_full_PFAM.401.575:scovhsp=66.7:send=159.0:sstart=44.0],bdfec828-e825-5003-86e7-32403c7be63f_1@MCPsignal.22.140:6e-09[&&NHX:Sample=rhizpot1:Type=capture:besthit=92.3:bitscore=191.0:capture_class=c__Alphaproteobacteria:capture_domain=d__Bacteria:capture_family=f__Devosiaceae:capture_genus=g__Devosia_A:capture_order=o__Rhizobiales:capture_phylum=p__Proteobacteria:capture_species=s__Devosia_A sp001899085:evalue=3.82e-63:gapopen=0.0:heptad=MCP-36H:length=117.0:mismatch=9.0:qcovhsp=99.2:qend=118.0:qstart=2.0:ref_name=RS_GCF_003351345.1_protein.faa_NZ_QQTO01000019.1_56@PF00015_full_PFAM.401.575:scovhsp=67.2:send=159.0:sstart=43.0])0.81:0.01498[&&NHX:Sample_counter=rhizpot1--2:Type_counter=capture--2:besthit_avg=91.4:besthit_max=92.3:besthit_min=90.5:besthit_std=1.2727922061357835:besthit_sum=182.8:bitscore_avg=188.5:bitscore_max=191.0:bitscore_min=186.0:bitscore_std=3.5355339059327378:bitscore_sum=377.0:capture_class_counter=c__Alphaproteobacteria--2:capture_domain_counter=d__Bacteria--2:capture_family_counter=f__Devosiaceae--1||f__Elsteraceae--1:capture_genus_counter=g__Devosia_A--1||g__Elstera--1:capture_order_counter=o__Elsterales--1||o__Rhizobiales--1:capture_phylum_counter=p__Proteobacteria--2:capture_species_counter=s__Devosia_A sp001899085--1||s__Elstera cyanobacteriorum--1:evalue_avg=2.4990999999999998e-61:evalue_max=4.96e-61:evalue_min=3.82e-63:evalue_std=3.48023815564395e-61:evalue_sum=4.9981999999999996e-61:gapopen_avg=0.0:gapopen_max=0.0:gapopen_min=0.0:gapopen_std=0.0:gapopen_sum=0.0:gtdb_class_counter=:gtdb_domain_counter=:gtdb_family_counter=:gtdb_genus_counter=:gtdb_order_counter=:gtdb_phylum_counter=:gtdb_species_counter=:heptad_counter=MCP-36H--2:lbd_counter=:length_avg=116.5:length_max=117.0:length_min=116.0:length_std=0.7071067811865476:length_sum=233.0:mismatch_avg=10.0:mismatch_max=11.0:mismatch_min=9.0:mismatch_std=1.4142135623730951:mismatch_sum=20.0:name=N632827:qcovhsp_avg=99.15:qcovhsp_max=99.2:qcovhsp_min=99.1:qcovhsp_std=0.07071067811866079:qcovhsp_sum=198.3:qend_avg=117.5:qend_max=118.0:qend_min=117.0:qend_std=0.7071067811865476:qend_sum=235.0:qstart_avg=2.0:qstart_max=2.0:qstart_min=2.0:qstart_std=0.0:qstart_sum=4.0:ref_name_counter=RS_GCF_003351345.1_protein.faa_NZ_QQTO01000019.1_56@PF00015_full_PFAM.401.575--2:scovhsp_avg=66.95:scovhsp_max=67.2:scovhsp_min=66.7:scovhsp_std=0.3535533905932738:scovhsp_sum=133.9:send_avg=159.0:send_max=159.0:send_min=159.0:send_std=0.0:send_sum=318.0:sstart_avg=43.5:sstart_max=44.0:sstart_min=43.0:sstart_std=0.7071067811865476:sstart_sum=87.0],(8b27308a-8991-47f9-9e8f-63f85ee75bbf_3@MCPsignal.732.842:0.119216[&&NHX:Sample=rhizpot3:Type=capture:capture_class=c__Alphaproteobacteria:capture_domain=d__Bacteria:capture_family=f__WMHbin7:capture_genus=g__WMHbin7:capture_order=o__Rhodospirillales:capture_phylum=p__Proteobacteria:capture_species=s__WMHbin7 sp015231795:heptad=MCP-36H],87242688-b95d-516b-a6a0-22ceb7eff13c_6@MCPsignal.375.531:0.00470039[&&NHX:Sample=rhizpot1:Type=capture:besthit=91.0:bitscore=245.0:capture_class=c__Alphaproteobacteria:capture_domain=d__Bacteria:capture_family=f__Devosiaceae:capture_genus=g__Devosia_A:capture_order=o__Rhizobiales:capture_phylum=p__Proteobacteria:capture_species=s__Devosia_A sp001899085:evalue=6.02e-84:gapopen=0.0:heptad=MCP-36H:length=156.0:mismatch=14.0:qcovhsp=100.0:qend=156.0:qstart=1.0:ref_name=RS_GCF_003351345.1_protein.faa_NZ_QQTO01000019.1_56@PF00015_full_PFAM.401.575:scovhsp=89.7:send=159.0:sstart=4.0])0:5e-09[&&NHX:Sample_counter=rhizpot1--1||rhizpot3--1:Type_counter=capture--2:besthit_avg=91.0:besthit_max=91.0:besthit_min=91.0:besthit_std=0:besthit_sum=91.0:bitscore_avg=245.0:bitscore_max=245.0:bitscore_min=245.0:bitscore_std=0:bitscore_sum=245.0:capture_class_counter=c__Alphaproteobacteria--2:capture_domain_counter=d__Bacteria--2:capture_family_counter=f__Devosiaceae--1||f__WMHbin7--1:capture_genus_counter=g__Devosia_A--1||g__WMHbin7--1:capture_order_counter=o__Rhizobiales--1||o__Rhodospirillales--1:capture_phylum_counter=p__Proteobacteria--2:capture_species_counter=s__Devosia_A sp001899085--1||s__WMHbin7 sp015231795--1:evalue_avg=6.02e-84:evalue_max=6.02e-84:evalue_min=6.02e-84:evalue_std=0:evalue_sum=6.02e-84:gapopen_avg=0.0:gapopen_max=0.0:gapopen_min=0.0:gapopen_std=0:gapopen_sum=0.0:gtdb_class_counter=:gtdb_domain_counter=:gtdb_family_counter=:gtdb_genus_counter=:gtdb_order_counter=:gtdb_phylum_counter=:gtdb_species_counter=:heptad_counter=MCP-36H--2:lbd_counter=:length_avg=156.0:length_max=156.0:length_min=156.0:length_std=0:length_sum=156.0:mismatch_avg=14.0:mismatch_max=14.0:mismatch_min=14.0:mismatch_std=0:mismatch_sum=14.0:name=N632830:qcovhsp_avg=100.0:qcovhsp_max=100.0:qcovhsp_min=100.0:qcovhsp_std=0:qcovhsp_sum=100.0:qend_avg=156.0:qend_max=156.0:qend_min=156.0:qend_std=0:qend_sum=156.0:qstart_avg=1.0:qstart_max=1.0:qstart_min=1.0:qstart_std=0:qstart_sum=1.0:ref_name_counter=RS_GCF_003351345.1_protein.faa_NZ_QQTO01000019.1_56@PF00015_full_PFAM.401.575--1:scovhsp_avg=89.7:scovhsp_max=89.7:scovhsp_min=89.7:scovhsp_std=0:scovhsp_sum=89.7:send_avg=159.0:send_max=159.0:send_min=159.0:send_std=0:send_sum=159.0:sstart_avg=4.0:sstart_max=4.0:sstart_min=4.0:sstart_std=0:sstart_sum=4.0])0:5e-09[&&NHX:Sample_counter=rhizpot1--3||rhizpot3--1:Type_counter=capture--4:besthit_avg=91.26666666666667:besthit_max=92.3:besthit_min=90.5:besthit_std=0.9291573243177553:besthit_sum=273.8:bitscore_avg=207.33333333333334:bitscore_max=245.0:bitscore_min=186.0:bitscore_std=32.715949219506584:bitscore_sum=622.0:capture_class_counter=c__Alphaproteobacteria--4:capture_domain_counter=d__Bacteria--4:capture_family_counter=f__Devosiaceae--2||f__Elsteraceae--1||f__WMHbin7--1:capture_genus_counter=g__Devosia_A--2||g__Elstera--1||g__WMHbin7--1:capture_order_counter=o__Elsterales--1||o__Rhizobiales--2||o__Rhodospirillales--1:capture_phylum_counter=p__Proteobacteria--4:capture_species_counter=s__Devosia_A sp001899085--2||s__Elstera cyanobacteriorum--1||s__WMHbin7 sp015231795--1:evalue_avg=1.6660666666666666e-61:evalue_max=4.96e-61:evalue_min=6.02e-84:evalue_std=2.8526938870711893e-61:evalue_sum=4.9981999999999996e-61:gapopen_avg=0.0:gapopen_max=0.0:gapopen_min=0.0:gapopen_std=0.0:gapopen_sum=0.0:gtdb_class_counter=:gtdb_domain_counter=:gtdb_family_counter=:gtdb_genus_counter=:gtdb_order_counter=:gtdb_phylum_counter=:gtdb_species_counter=:heptad_counter=MCP-36H--4:lbd_counter=:length_avg=129.66666666666666:length_max=156.0:length_min=116.0:length_std=22.81081614790083:length_sum=389.0:mismatch_avg=11.333333333333334:mismatch_max=14.0:mismatch_min=9.0:mismatch_std=2.5166114784235836:mismatch_sum=34.0:name=N632831:qcovhsp_avg=99.43333333333334:qcovhsp_max=100.0:qcovhsp_min=99.1:qcovhsp_std=0.49328828623162596:qcovhsp_sum=298.3:qend_avg=130.33333333333334:qend_max=156.0:qend_min=117.0:qend_std=22.233608194203057:qend_sum=391.0:qstart_avg=1.6666666666666667:qstart_max=2.0:qstart_min=1.0:qstart_std=0.5773502691896257:qstart_sum=5.0:ref_name_counter=RS_GCF_003351345.1_protein.faa_NZ_QQTO01000019.1_56@PF00015_full_PFAM.401.575--3:scovhsp_avg=74.53333333333335:scovhsp_max=89.7:scovhsp_min=66.7:scovhsp_std=13.13709759929237:scovhsp_sum=223.60000000000002:send_avg=159.0:send_max=159.0:send_min=159.0:send_std=0.0:send_sum=477.0:sstart_avg=30.333333333333332:sstart_max=44.0:sstart_min=4.0:sstart_std=22.81081614790083:sstart_sum=91.0])0.998:0.0965608[&&NHX:Sample_counter=rhizpot1--3||rhizpot3--3:Type_counter=capture--6:besthit_avg=91.375:besthit_max=92.3:besthit_min=90.5:besthit_std=0.7889866919029742:besthit_sum=365.5:bitscore_avg=217.0:bitscore_max=246.0:bitscore_min=186.0:bitscore_std=32.974737805376606:bitscore_sum=868.0:capture_class_counter=c__Actinomycetia--1||c__Alphaproteobacteria--5:capture_domain_counter=d__Bacteria--6:capture_family_counter=f__Devosiaceae--2||f__Elsteraceae--1||f__Motilibacteraceae--1||f__WMHbin7--2:capture_genus_counter=g__Devosia_A--2||g__Elstera--1||g__Vallicoccus--1||g__WMHbin7--2:capture_order_counter=o__Elsterales--1||o__Motilibacterales--1||o__Rhizobiales--2||o__Rhodospirillales--2:capture_phylum_counter=p__Actinobacteriota--1||p__Proteobacteria--5:capture_species_counter=s__Devosia_A sp001899085--2||s__Elstera cyanobacteriorum--1||s__Vallicoccus soli--1||s__WMHbin7 sp015231795--2:evalue_avg=1.2495499999999999e-61:evalue_max=4.96e-61:evalue_min=2.98e-84:evalue_std=2.4736988788721502e-61:evalue_sum=4.9981999999999996e-61:gapopen_avg=0.0:gapopen_max=0.0:gapopen_min=0.0:gapopen_std=0.0:gapopen_sum=0.0:gtdb_class_counter=:gtdb_domain_counter=:gtdb_family_counter=:gtdb_genus_counter=:gtdb_order_counter=:gtdb_phylum_counter=:gtdb_species_counter=:heptad_counter=MCP-36H--6:lbd_counter=:length_avg=136.25:length_max=156.0:length_min=116.0:length_std=22.808989455914087:length_sum=545.0:mismatch_avg=11.75:mismatch_max=14.0:mismatch_min=9.0:mismatch_std=2.217355782608345:mismatch_sum=47.0:name=N632832:qcovhsp_avg=99.57499999999999:qcovhsp_max=100.0:qcovhsp_min=99.1:qcovhsp_std=0.4924428900898064:qcovhsp_sum=398.29999999999995:qend_avg=136.75:qend_max=156.0:qend_min=117.0:qend_std=22.23173407541571:qend_sum=547.0:qstart_avg=1.5:qstart_max=2.0:qstart_min=1.0:qstart_std=0.5773502691896257:qstart_sum=6.0:ref_name_counter=RS_GCF_003351345.1_protein.faa_NZ_QQTO01000019.1_56@PF00015_full_PFAM.401.575--4:scovhsp_avg=78.325:scovhsp_max=89.7:scovhsp_min=66.7:scovhsp_std=13.136304655419652:scovhsp_sum=313.3:send_avg=159.0:send_max=159.0:send_min=159.0:send_std=0.0:send_sum=636.0:sstart_avg=23.75:sstart_max=44.0:sstart_min=4.0:sstart_std=22.808989455914087:sstart_sum=95.0],((f9c46204-2b16-4280-9966-8ed9bc9b1ce3_2@MCPsignal.64.217:0.0100058[&&NHX:Sample=rhizpot2:Type=capture:besthit=98.1:bitscore=258.0:capture_class=c__Gammaproteobacteria:capture_domain=d__Bacteria:capture_family=f__Burkholderiaceae:capture_genus=g__Massilia:capture_order=o__Burkholderiales:capture_phylum=p__Proteobacteria:capture_species=s__Massilia sp014171595:evalue=8.15e-89:gapopen=1.0:heptad=MCP-36H:length=154.0:mismatch=2.0:qcovhsp=100.0:qend=153.0:qstart=1.0:ref_name=GB_GCA_900470775.1_protein.faa_UCBZ01000040.1_299@PF00015_full_PFAM.377.555:scovhsp=86.5:send=162.0:sstart=9.0],(8e9a6000-18b0-53cc-9835-e2eb68581175_3@MCPsignal.540.627:0.0112185[&&NHX:Sample=rhizpot1:Type=capture:capture_class=c__Alphaproteobacteria:capture_domain=d__Bacteria:capture_family=f__Beijerinckiaceae:capture_genus=g__Bosea:capture_order=o__Rhizobiales:capture_phylum=p__Proteobacteria:capture_species=s__Bosea sp001556125:heptad=MCP-36H],2d7a5740-ea91-45c3-9511-0d60f867d2ae_2@MCPsignal.44.199:0.0662744[&&NHX:Sample=rhizpot3:Type=capture:besthit=99.4:bitscore=264.0:capture_class=c__Alphaproteobacteria:capture_domain=d__Bacteria:capture_family=f__Beijerinckiaceae:capture_genus=g__Bosea:capture_order=o__Rhizobiales:capture_phylum=p__Proteobacteria:capture_species=s__Bosea sp900470775:evalue=2.27e-91:gapopen=1.0:heptad=MCP-36H:length=156.0:mismatch=0.0:qcovhsp=100.0:qend=155.0:qstart=1.0:ref_name=GB_GCA_900470775.1_protein.faa_UCBZ01000040.1_299@PF00015_full_PFAM.377.555:scovhsp=87.6:send=162.0:sstart=7.0])0:5e-09[&&NHX:Sample_counter=rhizpot1--1||rhizpot3--1:Type_counter=capture--2:besthit_avg=99.4:besthit_max=99.4:besthit_min=99.4:besthit_std=0:besthit_sum=99.4:bitscore_avg=264.0:bitscore_max=264.0:bitscore_min=264.0:bitscore_std=0:bitscore_sum=264.0:capture_class_counter=c__Alphaproteobacteria--2:capture_domain_counter=d__Bacteria--2:capture_family_counter=f__Beijerinckiaceae--2:capture_genus_counter=g__Bosea--2:capture_order_counter=o__Rhizobiales--2:capture_phylum_counter=p__Proteobacteria--2:capture_species_counter=s__Bosea sp001556125--1||s__Bosea sp900470775--1:evalue_avg=2.27e-91:evalue_max=2.27e-91:evalue_min=2.27e-91:evalue_std=0:evalue_sum=2.27e-91:gapopen_avg=1.0:gapopen_max=1.0:gapopen_min=1.0:gapopen_std=0:gapopen_sum=1.0:gtdb_class_counter=:gtdb_domain_counter=:gtdb_family_counter=:gtdb_genus_counter=:gtdb_order_counter=:gtdb_phylum_counter=:gtdb_species_counter=:heptad_counter=MCP-36H--2:lbd_counter=:length_avg=156.0:length_max=156.0:length_min=156.0:length_std=0:length_sum=156.0:mismatch_avg=0.0:mismatch_max=0.0:mismatch_min=0.0:mismatch_std=0:mismatch_sum=0.0:name=N632836:qcovhsp_avg=100.0:qcovhsp_max=100.0:qcovhsp_min=100.0:qcovhsp_std=0:qcovhsp_sum=100.0:qend_avg=155.0:qend_max=155.0:qend_min=155.0:qend_std=0:qend_sum=155.0:qstart_avg=1.0:qstart_max=1.0:qstart_min=1.0:qstart_std=0:qstart_sum=1.0:ref_name_counter=GB_GCA_900470775.1_protein.faa_UCBZ01000040.1_299@PF00015_full_PFAM.377.555--1:scovhsp_avg=87.6:scovhsp_max=87.6:scovhsp_min=87.6:scovhsp_std=0:scovhsp_sum=87.6:send_avg=162.0:send_max=162.0:send_min=162.0:send_std=0:send_sum=162.0:sstart_avg=7.0:sstart_max=7.0:sstart_min=7.0:sstart_std=0:sstart_sum=7.0])0.866:0.0121068[&&NHX:Sample_counter=rhizpot1--1||rhizpot2--1||rhizpot3--1:Type_counter=capture--3:besthit_avg=98.75:besthit_max=99.4:besthit_min=98.1:besthit_std=0.9192388155425198:besthit_sum=197.5:bitscore_avg=261.0:bitscore_max=264.0:bitscore_min=258.0:bitscore_std=4.242640687119285:bitscore_sum=522.0:capture_class_counter=c__Alphaproteobacteria--2||c__Gammaproteobacteria--1:capture_domain_counter=d__Bacteria--3:capture_family_counter=f__Beijerinckiaceae--2||f__Burkholderiaceae--1:capture_genus_counter=g__Bosea--2||g__Massilia--1:capture_order_counter=o__Burkholderiales--1||o__Rhizobiales--2:capture_phylum_counter=p__Proteobacteria--3:capture_species_counter=s__Bosea sp001556125--1||s__Bosea sp900470775--1||s__Massilia sp014171595--1:evalue_avg=4.08635e-89:evalue_max=8.15e-89:evalue_min=2.27e-91:evalue_std=5.746868942737427e-89:evalue_sum=8.1727e-89:gapopen_avg=1.0:gapopen_max=1.0:gapopen_min=1.0:gapopen_std=0.0:gapopen_sum=2.0:gtdb_class_counter=:gtdb_domain_counter=:gtdb_family_counter=:gtdb_genus_counter=:gtdb_order_counter=:gtdb_phylum_counter=:gtdb_species_counter=:heptad_counter=MCP-36H--3:lbd_counter=:length_avg=155.0:length_max=156.0:length_min=154.0:length_std=1.4142135623730951:length_sum=310.0:mismatch_avg=1.0:mismatch_max=2.0:mismatch_min=0.0:mismatch_std=1.4142135623730951:mismatch_sum=2.0:name=N632837:qcovhsp_avg=100.0:qcovhsp_max=100.0:qcovhsp_min=100.0:qcovhsp_std=0.0:qcovhsp_sum=200.0:qend_avg=154.0:qend_max=155.0:qend_min=153.0:qend_std=1.4142135623730951:qend_sum=308.0:qstart_avg=1.0:qstart_max=1.0:qstart_min=1.0:qstart_std=0.0:qstart_sum=2.0:ref_name_counter=GB_GCA_900470775.1_protein.faa_UCBZ01000040.1_299@PF00015_full_PFAM.377.555--2:scovhsp_avg=87.05:scovhsp_max=87.6:scovhsp_min=86.5:scovhsp_std=0.7778174593051983:scovhsp_sum=174.1:send_avg=162.0:send_max=162.0:send_min=162.0:send_std=0.0:send_sum=324.0:sstart_avg=8.0:sstart_max=9.0:sstart_min=7.0:sstart_std=1.4142135623730951:sstart_sum=16.0],(((GB_GCA_003241815.1_protein.faa_QBLV01000065.1_3@PF00015_full_PFAM.380.560:0.00414822[&&NHX:Type=GTDB:gtdb_class=c__Alphaproteobacteria:gtdb_domain=d__Bacteria:gtdb_family=f__Beijerinckiaceae:gtdb_genus=g__Bosea:gtdb_order=o__Rhizobiales:gtdb_phylum=p__Proteobacteria:gtdb_species=s__Bosea sp003241815:heptad=MCP-36H:species=d__Bacteria_p__Proteobacteria_c__Alphaproteobacteria_o__Rhizobiales_f__Beijerinckiaceae_g__Bosea_s__Bosea sp003241815],((RS_GCF_001295925.1_protein.faa_NZ_LJHQ01000019.1_15@PF00015_full_PFAM.392.570:0.029672[&&NHX:Type=GTDB:gtdb_class=c__Alphaproteobacteria:gtdb_domain=d__Bacteria:gtdb_family=f__Beijerinckiaceae:gtdb_genus=g__Bosea:gtdb_order=o__Rhizobiales:gtdb_phylum=p__Proteobacteria:gtdb_species=s__Bosea sp001295925:heptad=MCP-36H:species=d__Bacteria_p__Proteobacteria_c__Alphaproteobacteria_o__Rhizobiales_f__Beijerinckiaceae_g__Bosea_s__Bosea sp001295925],(RS_GCF_001429395.1_protein.faa_NZ_LMJT01000041.1_385@PF00015_full_PFAM.374.554:0.0340505[&&NHX:Type=GTDB:gtdb_class=c__Alphaproteobacteria:gtdb_domain=d__Bacteria:gtdb_family=f__Beijerinckiaceae:gtdb_genus=g__Bosea:gtdb_order=o__Rhizobiales:gtdb_phylum=p__Proteobacteria:gtdb_species=s__Bosea sp001429395:heptad=MCP-36H:species=d__Bacteria_p__Proteobacteria_c__Alphaproteobacteria_o__Rhizobiales_f__Beijerinckiaceae_g__Bosea_s__Bosea sp001429395],(RS_GCF_900108245.1_protein.faa_NZ_FNUY01000003.1_57@PF00015_full_PFAM.403.579:0.0525942[&&NHX:Type=GTDB:gtdb_class=c__Alphaproteobacteria:gtdb_domain=d__Bacteria:gtdb_family=f__Beijerinckiaceae:gtdb_genus=g__Bosea:gtdb_order=o__Rhizobiales:gtdb_phylum=p__Proteobacteria:gtdb_species=s__Bosea lathyri:heptad=MCP-36H:species=d__Bacteria_p__Proteobacteria_c__Alphaproteobacteria_o__Rhizobiales_f__Beijerinckiaceae_g__Bosea_s__Bosea lathyri],(((((((81e87a2d-74b2-4221-91e8-6d813db22d9e_2@MCPsignal.976.1131:0.0143112[&&NHX:Sample=rhizpot3:Type=capture:besthit=89.0:bitscore=241.0:capture_class=c__Bacilli:capture_domain=d__Bacteria:capture_family=f__Paenibacillaceae:capture_genus=g__Saccharibacillus:capture_order=o__Paenibacillales:capture_phylum=p__Firmicutes:capture_species=s__Saccharibacillus deserti:evalue=2.74e-82:gapopen=0.0:heptad=MCP-36H:length=154.0:mismatch=17.0:qcovhsp=99.4:qend=155.0:qstart=2.0:ref_name=RS_GCF_003351345.1_protein.faa_NZ_QQTO01000019.1_56@PF00015_full_PFAM.401.575:scovhsp=88.5:send=158.0:sstart=5.0],f48299d8-f95e-4869-afc2-790a6644254d_2@MCPsignal.114.242:0.0344722[&&NHX:Sample=rhizpot1:Type=capture:besthit=89.8:bitscore=189.0:capture_class=c__Gammaproteobacteria:capture_domain=d__Bacteria:capture_family=f__Burkholderiaceae:capture_genus=g__KK5:capture_order=o__Burkholderiales:capture_phylum=p__Proteobacteria:capture_species=s__KK5 sp001984095:evalue=5.32e-62:gapopen=2.0:heptad=MCP-36H:length=127.0:mismatch=11.0:qcovhsp=98.4:qend=128.0:qstart=3.0:ref_name=RS_GCF_001562255.1_protein.faa_NZ_CP014301.1_2131@PF00015_full_PFAM.381.559:scovhsp=70.8:send=159.0:sstart=34.0])0.536:0.0002126[&&NHX:Sample_counter=rhizpot1--1||rhizpot3--1:Type_counter=capture--2:besthit_avg=89.4:besthit_max=89.8:besthit_min=89.0:besthit_std=0.565685424949236:besthit_sum=178.8:bitscore_avg=215.0:bitscore_max=241.0:bitscore_min=189.0:bitscore_std=36.76955262170047:bitscore_sum=430.0:capture_class_counter=c__Bacilli--1||c__Gammaproteobacteria--1:capture_domain_counter=d__Bacteria--2:capture_family_counter=f__Burkholderiaceae--1||f__Paenibacillaceae--1:capture_genus_counter=g__KK5--1||g__Saccharibacillus--1:capture_order_counter=o__Burkholderiales--1||o__Paenibacillales--1:capture_phylum_counter=p__Firmicutes--1||p__Proteobacteria--1:capture_species_counter=s__KK5 sp001984095--1||s__Saccharibacillus deserti--1:evalue_avg=2.66e-62:evalue_max=5.32e-62:evalue_min=2.74e-82:evalue_std=3.761808075912433e-62:evalue_sum=5.32e-62:gapopen_avg=1.0:gapopen_max=2.0:gapopen_min=0.0:gapopen_std=1.4142135623730951:gapopen_sum=2.0:gtdb_class_counter=:gtdb_domain_counter=:gtdb_family_counter=:gtdb_genus_counter=:gtdb_order_counter=:gtdb_phylum_counter=:gtdb_species_counter=:heptad_counter=MCP-36H--2:lbd_counter=:length_avg=140.5:length_max=154.0:length_min=127.0:length_std=19.091883092036785:length_sum=281.0:mismatch_avg=14.0:mismatch_max=17.0:mismatch_min=11.0:mismatch_std=4.242640687119285:mismatch_sum=28.0:name=N632844:qcovhsp_avg=98.9:qcovhsp_max=99.4:qcovhsp_min=98.4:qcovhsp_std=0.7071067811865476:qcovhsp_sum=197.8:qend_avg=141.5:qend_max=155.0:qend_min=128.0:qend_std=19.091883092036785:qend_sum=283.0:qstart_avg=2.5:qstart_max=3.0:qstart_min=2.0:qstart_std=0.7071067811865476:qstart_sum=5.0:ref_name_counter=RS_GCF_001562255.1_protein.faa_NZ_CP014301.1_2131@PF00015_full_PFAM.381.559--1||RS_GCF_003351345.1_protein.faa_NZ_QQTO01000019.1_56@PF00015_full_PFAM.401.575--1:scovhsp_avg=79.65:scovhsp_max=88.5:scovhsp_min=70.8:scovhsp_std=12.515790027001893:scovhsp_sum=159.3:send_avg=158.5:send_max=159.0:send_min=158.0:send_std=0.7071067811865476:send_sum=317.0:sstart_avg=19.5:sstart_max=34.0:sstart_min=5.0:sstart_std=20.506096654409877:sstart_sum=39.0],(d7f21d47-e363-4430-b48a-ac37c752aeb4_1@MCPsignal.291.438:0.00509291[&&NHX:Sample=rhizpot1:Type=capture:besthit=91.1:bitscore=229.0:capture_class=c__Gammaproteobacteria:capture_domain=d__Bacteria:capture_family=f__Burkholderiaceae:capture_genus=g__KK5:capture_order=o__Burkholderiales:capture_phylum=p__Proteobacteria:capture_species=s__KK5 sp001984095:evalue=1.69e-77:gapopen=0.0:heptad=MCP-36H:length=146.0:mismatch=13.0:qcovhsp=99.3:qend=147.0:qstart=2.0:ref_name=RS_GCF_001562255.1_protein.faa_NZ_CP014301.1_2131@PF00015_full_PFAM.381.559:scovhsp=82.0:send=151.0:sstart=6.0],(682625fd-98be-4c05-bdcf-83c6efe80f18_2@MCPsignal.69.217:0.0361124[&&NHX:Sample=rhizpot3:Type=capture:besthit=87.1:bitscore=222.0:capture_class=c__Bacilli:capture_domain=d__Bacteria:capture_family=f__Paenibacillaceae:capture_genus=g__Saccharibacillus:capture_order=o__Paenibacillales:capture_phylum=p__Firmicutes:capture_species=s__Saccharibacillus deserti:evalue=8.5e-75:gapopen=0.0:heptad=MCP-36H:length=147.0:mismatch=19.0:qcovhsp=99.3:qend=148.0:qstart=2.0:ref_name=RS_GCF_003351345.1_protein.faa_NZ_QQTO01000019.1_56@PF00015_full_PFAM.401.575:scovhsp=84.5:send=151.0:sstart=5.0],d463bc5e-ba7b-5920-90c5-fbf8ece71c2d_1@MCPsignal.559.709:5e-09[&&NHX:Sample=rhizpot3:Type=capture:besthit=90.7:bitscore=238.0:capture_class=c__Alphaproteobacteria:capture_domain=d__Bacteria:capture_family=f__Caulobacteraceae:capture_genus=g__Palsa-881:capture_order=o__Caulobacterales:capture_phylum=p__Proteobacteria:capture_species=s__Palsa-881 sp018241335:evalue=6.01e-81:gapopen=0.0:heptad=MCP-36H:length=150.0:mismatch=14.0:qcovhsp=100.0:qend=150.0:qstart=1.0:ref_name=RS_GCF_001562255.1_protein.faa_NZ_CP014301.1_2131@PF00015_full_PFAM.381.559:scovhsp=84.3:send=159.0:sstart=10.0])0.854:0.00477551[&&NHX:Sample_counter=rhizpot3--2:Type_counter=capture--2:besthit_avg=88.9:besthit_max=90.7:besthit_min=87.1:besthit_std=2.545584412271577:besthit_sum=177.8:bitscore_avg=230.0:bitscore_max=238.0:bitscore_min=222.0:bitscore_std=11.313708498984761:bitscore_sum=460.0:capture_class_counter=c__Alphaproteobacteria--1||c__Bacilli--1:capture_domain_counter=d__Bacteria--2:capture_family_counter=f__Caulobacteraceae--1||f__Paenibacillaceae--1:capture_genus_counter=g__Palsa-881--1||g__Saccharibacillus--1:capture_order_counter=o__Caulobacterales--1||o__Paenibacillales--1:capture_phylum_counter=p__Firmicutes--1||p__Proteobacteria--1:capture_species_counter=s__Palsa-881 sp018241335--1||s__Saccharibacillus deserti--1:evalue_avg=4.250003005e-75:evalue_max=8.5e-75:evalue_min=6.01e-81:evalue_std=6.010403390373899e-75:evalue_sum=8.50000601e-75:gapopen_avg=0.0:gapopen_max=0.0:gapopen_min=0.0:gapopen_std=0.0:gapopen_sum=0.0:gtdb_class_counter=:gtdb_domain_counter=:gtdb_family_counter=:gtdb_genus_counter=:gtdb_order_counter=:gtdb_phylum_counter=:gtdb_species_counter=:heptad_counter=MCP-36H--2:lbd_counter=:length_avg=148.5:length_max=150.0:length_min=147.0:length_std=2.1213203435596424:length_sum=297.0:mismatch_avg=16.5:mismatch_max=19.0:mismatch_min=14.0:mismatch_std=3.5355339059327378:mismatch_sum=33.0:name=N632848:qcovhsp_avg=99.65:qcovhsp_max=100.0:qcovhsp_min=99.3:qcovhsp_std=0.4949747468305853:qcovhsp_sum=199.3:qend_avg=149.0:qend_max=150.0:qend_min=148.0:qend_std=1.4142135623730951:qend_sum=298.0:qstart_avg=1.5:qstart_max=2.0:qstart_min=1.0:qstart_std=0.7071067811865476:qstart_sum=3.0:ref_name_counter=RS_GCF_001562255.1_protein.faa_NZ_CP014301.1_2131@PF00015_full_PFAM.381.559--1||RS_GCF_003351345.1_protein.faa_NZ_QQTO01000019.1_56@PF00015_full_PFAM.401.575--1:scovhsp_avg=84.4:scovhsp_max=84.5:scovhsp_min=84.3:scovhsp_std=0.14142135623731153:scovhsp_sum=168.8:send_avg=155.0:send_max=159.0:send_min=151.0:send_std=5.656854249492381:send_sum=310.0:sstart_avg=7.5:sstart_max=10.0:sstart_min=5.0:sstart_std=3.5355339059327378:sstart_sum=15.0])0:6e-09[&&NHX:Sample_counter=rhizpot1--1||rhizpot3--2:Type_counter=capture--3:besthit_avg=89.63333333333333:besthit_max=91.1:besthit_min=87.1:besthit_std=2.203028218914443:besthit_sum=268.9:bitscore_avg=229.66666666666666:bitscore_max=238.0:bitscore_min=222.0:bitscore_std=8.020806277010642:bitscore_sum=689.0:capture_class_counter=c__Alphaproteobacteria--1||c__Bacilli--1||c__Gammaproteobacteria--1:capture_domain_counter=d__Bacteria--3:capture_family_counter=f__Burkholderiaceae--1||f__Caulobacteraceae--1||f__Paenibacillaceae--1:capture_genus_counter=g__KK5--1||g__Palsa-881--1||g__Saccharibacillus--1:capture_order_counter=o__Burkholderiales--1||o__Caulobacterales--1||o__Paenibacillales--1:capture_phylum_counter=p__Firmicutes--1||p__Proteobacteria--2:capture_species_counter=s__KK5 sp001984095--1||s__Palsa-881 sp018241335--1||s__Saccharibacillus deserti--1:evalue_avg=2.83896867e-75:evalue_max=8.5e-75:evalue_min=6.01e-81:evalue_std=4.902604220325734e-75:evalue_sum=8.51690601e-75:gapopen_avg=0.0:gapopen_max=0.0:gapopen_min=0.0:gapopen_std=0.0:gapopen_sum=0.0:gtdb_class_counter=:gtdb_domain_counter=:gtdb_family_counter=:gtdb_genus_counter=:gtdb_order_counter=:gtdb_phylum_counter=:gtdb_species_counter=:heptad_counter=MCP-36H--3:lbd_counter=:length_avg=147.66666666666666:length_max=150.0:length_min=146.0:length_std=2.081665999466133:length_sum=443.0:mismatch_avg=15.333333333333334:mismatch_max=19.0:mismatch_min=13.0:mismatch_std=3.214550253664318:mismatch_sum=46.0:name=N632849:qcovhsp_avg=99.53333333333335:qcovhsp_max=100.0:qcovhsp_min=99.3:qcovhsp_std=0.40414518843273967:qcovhsp_sum=298.6:qend_avg=148.33333333333334:qend_max=150.0:qend_min=147.0:qend_std=1.5275252316519465:qend_sum=445.0:qstart_avg=1.6666666666666667:qstart_max=2.0:qstart_min=1.0:qstart_std=0.5773502691896257:qstart_sum=5.0:ref_name_counter=RS_GCF_001562255.1_protein.faa_NZ_CP014301.1_2131@PF00015_full_PFAM.381.559--2||RS_GCF_003351345.1_protein.faa_NZ_QQTO01000019.1_56@PF00015_full_PFAM.401.575--1:scovhsp_avg=83.60000000000001:scovhsp_max=84.5:scovhsp_min=82.0:scovhsp_std=1.3892443989449796:scovhsp_sum=250.8:send_avg=153.66666666666666:send_max=159.0:send_min=151.0:send_std=4.618802153517007:send_sum=461.0:sstart_avg=7.0:sstart_max=10.0:sstart_min=5.0:sstart_std=2.6457513110645907:sstart_sum=21.0])0:5e-09[&&NHX:Sample_counter=rhizpot1--2||rhizpot3--3:Type_counter=capture--5:besthit_avg=89.54:besthit_max=91.1:besthit_min=87.1:besthit_std=1.588395416764983:besthit_sum=447.70000000000005:bitscore_avg=223.8:bitscore_max=241.0:bitscore_min=189.0:bitscore_std=20.849460424672866:bitscore_sum=1119.0:capture_class_counter=c__Alphaproteobacteria--1||c__Bacilli--2||c__Gammaproteobacteria--2:capture_domain_counter=d__Bacteria--5:capture_family_counter=f__Burkholderiaceae--2||f__Caulobacteraceae--1||f__Paenibacillaceae--2:capture_genus_counter=g__KK5--2||g__Palsa-881--1||g__Saccharibacillus--2:capture_order_counter=o__Burkholderiales--2||o__Caulobacterales--1||o__Paenibacillales--2:capture_phylum_counter=p__Firmicutes--2||p__Proteobacteria--3:capture_species_counter=s__KK5 sp001984095--2||s__Palsa-881 sp018241335--1||s__Saccharibacillus deserti--2:evalue_avg=1.0640000000001703e-62:evalue_max=5.32e-62:evalue_min=2.74e-82:evalue_std=2.379176328059681e-62:evalue_sum=5.320000000000852e-62:gapopen_avg=0.4:gapopen_max=2.0:gapopen_min=0.0:gapopen_std=0.8944271909999161:gapopen_sum=2.0:gtdb_class_counter=:gtdb_domain_counter=:gtdb_family_counter=:gtdb_genus_counter=:gtdb_order_counter=:gtdb_phylum_counter=:gtdb_species_counter=:heptad_counter=MCP-36H--5:lbd_counter=:length_avg=144.8:length_max=154.0:length_min=127.0:length_std=10.425929215182693:length_sum=724.0:mismatch_avg=14.8:mismatch_max=19.0:mismatch_min=11.0:mismatch_std=3.1937438845342623:mismatch_sum=74.0:name=N632850:qcovhsp_avg=99.28:qcovhsp_max=100.0:qcovhsp_min=98.4:qcovhsp_std=0.5718391382198299:qcovhsp_sum=496.40000000000003:qend_avg=145.6:qend_max=155.0:qend_min=128.0:qend_std=10.310189135025604:qend_sum=728.0:qstart_avg=2.0:qstart_max=3.0:qstart_min=1.0:qstart_std=0.7071067811865476:qstart_sum=10.0:ref_name_counter=RS_GCF_001562255.1_protein.faa_NZ_CP014301.1_2131@PF00015_full_PFAM.381.559--3||RS_GCF_003351345.1_protein.faa_NZ_QQTO01000019.1_56@PF00015_full_PFAM.401.575--2:scovhsp_avg=82.02000000000001:scovhsp_max=88.5:scovhsp_min=70.8:scovhsp_std=6.693803104364515:scovhsp_sum=410.1:send_avg=155.6:send_max=159.0:send_min=151.0:send_std=4.219004621945797:send_sum=778.0:sstart_avg=12.0:sstart_max=34.0:sstart_min=5.0:sstart_std=12.469963913339926:sstart_sum=60.0],(b502a6b3-4c64-483c-b177-1c17a9eab881_5@MCPsignal.752.877:0.0432769[&&NHX:Sample=rhizpot3:Type=capture:besthit=93.3:bitscore=194.0:capture_class=c__Alphaproteobacteria:capture_domain=d__Bacteria:capture_family=f__Caulobacteraceae:capture_genus=g__Caulobacter:capture_order=o__Caulobacterales:capture_phylum=p__Proteobacteria:capture_species=s__Caulobacter sp001556515:evalue=3.5e-64:gapopen=0.0:heptad=MCP-36H:length=120.0:mismatch=8.0:qcovhsp=96.0:qend=125.0:qstart=6.0:ref_name=RS_GCF_001562255.1_protein.faa_NZ_CP014301.1_2131@PF00015_full_PFAM.381.559:scovhsp=67.4:send=159.0:sstart=40.0],(38c11a33-1c65-4bbd-a7d9-ad85e85c47cd_3@MCPsignal.150.305:0[&&NHX:Sample=rhizpot2:Type=capture:besthit=91.6:bitscore=244.0:capture_class=c__Alphaproteobacteria:capture_domain=d__Bacteria:capture_family=f__Rhizobiaceae:capture_genus=g__Pararhizobium:capture_order=o__Rhizobiales:capture_phylum=p__Proteobacteria:capture_species=s__Pararhizobium sp001424045:evalue=1.33e-83:gapopen=0.0:heptad=MCP-36H:length=154.0:mismatch=13.0:qcovhsp=99.4:qend=155.0:qstart=2.0:ref_name=RS_GCF_001562255.1_protein.faa_NZ_CP014301.1_2131@PF00015_full_PFAM.381.559:scovhsp=86.5:send=159.0:sstart=6.0],a992dcab-c9c8-45e4-a419-edda547615fa_1@MCPsignal.258.413:0[&&NHX:Sample=rhizpot2:Type=capture:besthit=91.6:bitscore=244.0:capture_class=c__Alphaproteobacteria:capture_domain=d__Bacteria:capture_family=f__Rhizobiaceae:capture_genus=g__Pararhizobium:capture_order=o__Rhizobiales:capture_phylum=p__Proteobacteria:capture_species=s__Pararhizobium sp001424045:evalue=1.33e-83:gapopen=0.0:heptad=MCP-36H:length=154.0:mismatch=13.0:qcovhsp=99.4:qend=155.0:qstart=2.0:ref_name=RS_GCF_001562255.1_protein.faa_NZ_CP014301.1_2131@PF00015_full_PFAM.381.559:scovhsp=86.5:send=159.0:sstart=6.0]):5e-09[&&NHX:Sample_counter=rhizpot2--2:Type_counter=capture--2:besthit_avg=91.6:besthit_max=91.6:besthit_min=91.6:besthit_std=0.0:besthit_sum=183.2:bitscore_avg=244.0:bitscore_max=244.0:bitscore_min=244.0:bitscore_std=0.0:bitscore_sum=488.0:capture_class_counter=c__Alphaproteobacteria--2:capture_domain_counter=d__Bacteria--2:capture_family_counter=f__Rhizobiaceae--2:capture_genus_counter=g__Pararhizobium--2:capture_order_counter=o__Rhizobiales--2:capture_phylum_counter=p__Proteobacteria--2:capture_species_counter=s__Pararhizobium sp001424045--2:evalue_avg=1.33e-83:evalue_max=1.33e-83:evalue_min=1.33e-83:evalue_std=0.0:evalue_sum=2.66e-83:gapopen_avg=0.0:gapopen_max=0.0:gapopen_min=0.0:gapopen_std=0.0:gapopen_sum=0.0:gtdb_class_counter=:gtdb_domain_counter=:gtdb_family_counter=:gtdb_genus_counter=:gtdb_order_counter=:gtdb_phylum_counter=:gtdb_species_counter=:heptad_counter=MCP-36H--2:lbd_counter=:length_avg=154.0:length_max=154.0:length_min=154.0:length_std=0.0:length_sum=308.0:mismatch_avg=13.0:mismatch_max=13.0:mismatch_min=13.0:mismatch_std=0.0:mismatch_sum=26.0:name=N632854:qcovhsp_avg=99.4:qcovhsp_max=99.4:qcovhsp_min=99.4:qcovhsp_std=0.0:qcovhsp_sum=198.8:qend_avg=155.0:qend_max=155.0:qend_min=155.0:qend_std=0.0:qend_sum=310.0:qstart_avg=2.0:qstart_max=2.0:qstart_min=2.0:qstart_std=0.0:qstart_sum=4.0:ref_name_counter=RS_GCF_001562255.1_protein.faa_NZ_CP014301.1_2131@PF00015_full_PFAM.381.559--2:scovhsp_avg=86.5:scovhsp_max=86.5:scovhsp_min=86.5:scovhsp_std=0.0:scovhsp_sum=173.0:send_avg=159.0:send_max=159.0:send_min=159.0:send_std=0.0:send_sum=318.0:sstart_avg=6.0:sstart_max=6.0:sstart_min=6.0:sstart_std=0.0:sstart_sum=12.0])0:5e-09[&&NHX:Sample_counter=rhizpot2--2||rhizpot3--1:Type_counter=capture--3:besthit_avg=92.16666666666667:besthit_max=93.3:besthit_min=91.6:besthit_std=0.9814954576223655:besthit_sum=276.5:bitscore_avg=227.33333333333334:bitscore_max=244.0:bitscore_min=194.0:bitscore_std=28.867513459481287:bitscore_sum=682.0:capture_class_counter=c__Alphaproteobacteria--3:capture_domain_counter=d__Bacteria--3:capture_family_counter=f__Caulobacteraceae--1||f__Rhizobiaceae--2:capture_genus_counter=g__Caulobacter--1||g__Pararhizobium--2:capture_order_counter=o__Caulobacterales--1||o__Rhizobiales--2:capture_phylum_counter=p__Proteobacteria--3:capture_species_counter=s__Caulobacter sp001556515--1||s__Pararhizobium sp001424045--2:evalue_avg=1.1666666666666668e-64:evalue_max=3.5e-64:evalue_min=1.33e-83:evalue_std=2.0207259421636905e-64:evalue_sum=3.5e-64:gapopen_avg=0.0:gapopen_max=0.0:gapopen_min=0.0:gapopen_std=0.0:gapopen_sum=0.0:gtdb_class_counter=:gtdb_domain_counter=:gtdb_family_counter=:gtdb_genus_counter=:gtdb_order_counter=:gtdb_phylum_counter=:gtdb_species_counter=:heptad_counter=MCP-36H--3:lbd_counter=:length_avg=142.66666666666666:length_max=154.0:length_min=120.0:length_std=19.629909152447276:length_sum=428.0:mismatch_avg=11.333333333333334:mismatch_max=13.0:mismatch_min=8.0:mismatch_std=2.8867513459481287:mismatch_sum=34.0:name=N632855:qcovhsp_avg=98.26666666666667:qcovhsp_max=99.4:qcovhsp_min=96.0:qcovhsp_std=1.962990915244731:qcovhsp_sum=294.8:qend_avg=145.0:qend_max=155.0:qend_min=125.0:qend_std=17.320508075688775:qend_sum=435.0:qstart_avg=3.3333333333333335:qstart_max=6.0:qstart_min=2.0:qstart_std=2.3094010767585034:qstart_sum=10.0:ref_name_counter=RS_GCF_001562255.1_protein.faa_NZ_CP014301.1_2131@PF00015_full_PFAM.381.559--3:scovhsp_avg=80.13333333333334:scovhsp_max=86.5:scovhsp_min=67.4:scovhsp_std=11.027390141521849:scovhsp_sum=240.4:send_avg=159.0:send_max=159.0:send_min=159.0:send_std=0.0:send_sum=477.0:sstart_avg=17.333333333333332:sstart_max=40.0:sstart_min=6.0:sstart_std=19.629909152447276:sstart_sum=52.0])0.981:0.0352854[&&NHX:Sample_counter=rhizpot1--2||rhizpot2--2||rhizpot3--4:Type_counter=capture--8:besthit_avg=90.52499999999999:besthit_max=93.3:besthit_min=87.1:besthit_std=1.8881207588499205:besthit_sum=724.1999999999999:bitscore_avg=225.125:bitscore_max=244.0:bitscore_min=189.0:bitscore_std=22.13231315778551:bitscore_sum=1801.0:capture_class_counter=c__Alphaproteobacteria--4||c__Bacilli--2||c__Gammaproteobacteria--2:capture_domain_counter=d__Bacteria--8:capture_family_counter=f__Burkholderiaceae--2||f__Caulobacteraceae--2||f__Paenibacillaceae--2||f__Rhizobiaceae--2:capture_genus_counter=g__Caulobacter--1||g__KK5--2||g__Palsa-881--1||g__Pararhizobium--2||g__Saccharibacillus--2:capture_order_counter=o__Burkholderiales--2||o__Caulobacterales--2||o__Paenibacillales--2||o__Rhizobiales--2:capture_phylum_counter=p__Firmicutes--2||p__Proteobacteria--6:capture_species_counter=s__Caulobacter sp001556515--1||s__KK5 sp001984095--2||s__Palsa-881 sp018241335--1||s__Pararhizobium sp001424045--2||s__Saccharibacillus deserti--2:evalue_avg=6.693750000001065e-63:evalue_max=5.32e-62:evalue_min=1.33e-83:evalue_std=1.8791761825331432e-62:evalue_sum=5.355000000000852e-62:gapopen_avg=0.25:gapopen_max=2.0:gapopen_min=0.0:gapopen_std=0.7071067811865476:gapopen_sum=2.0:gtdb_class_counter=:gtdb_domain_counter=:gtdb_family_counter=:gtdb_genus_counter=:gtdb_order_counter=:gtdb_phylum_counter=:gtdb_species_counter=:heptad_counter=MCP-36H--8:lbd_counter=:length_avg=144.0:length_max=154.0:length_min=120.0:length_std=13.169228201704586:length_sum=1152.0:mismatch_avg=13.5:mismatch_max=19.0:mismatch_min=8.0:mismatch_std=3.3806170189140663:mismatch_sum=108.0:name=N632856:qcovhsp_avg=98.9:qcovhsp_max=100.0:qcovhsp_min=96.0:qcovhsp_std=1.2501428489805249:qcovhsp_sum=791.2:qend_avg=145.375:qend_max=155.0:qend_min=125.0:qend_std=12.10593124995229:qend_sum=1163.0:qstart_avg=2.5:qstart_max=6.0:qstart_min=1.0:qstart_std=1.5118578920369088:qstart_sum=20.0:ref_name_counter=RS_GCF_001562255.1_protein.faa_NZ_CP014301.1_2131@PF00015_full_PFAM.381.559--6||RS_GCF_003351345.1_protein.faa_NZ_QQTO01000019.1_56@PF00015_full_PFAM.401.575--2:scovhsp_avg=81.3125:scovhsp_max=88.5:scovhsp_min=67.4:scovhsp_std=7.829511479013233:scovhsp_sum=650.5:send_avg=156.875:send_max=159.0:send_min=151.0:send_std=3.6425069859723185:send_sum=1255.0:sstart_avg=14.0:sstart_max=40.0:sstart_min=5.0:sstart_std=14.372592966177974:sstart_sum=112.0],(a3076bb2-e6ba-405f-8b3f-0f20fcacc9ee_6@MCPsignal.81.173:5e-09[&&NHX:Sample=rhizpot3:Type=capture:besthit=95.7:bitscore=155.0:capture_class=c__Alphaproteobacteria:capture_domain=d__Bacteria:capture_family=f__Magnetospirillaceae:capture_genus=g__Telmatospirillum:capture_order=o__Rhodospirillales:capture_phylum=p__Proteobacteria:capture_species=s__Telmatospirillum sp015654615:evalue=1.47e-49:gapopen=0.0:heptad=MCP-36H:length=92.0:mismatch=4.0:qcovhsp=100.0:qend=92.0:qstart=1.0:ref_name=RS_GCF_001562255.1_protein.faa_NZ_CP014301.1_2131@PF00015_full_PFAM.381.559:scovhsp=51.7:send=159.0:sstart=68.0],(9afc8fa1-867f-412f-9c09-15ce476d2884_2@MCPsignal.23.179:6e-09[&&NHX:Sample=rhizpot2:Type=capture:besthit=92.9:bitscore=251.0:capture_class=c__Polyangia:capture_domain=d__Bacteria:capture_family=f__Polyangiaceae:capture_genus=g__SYFR01:capture_order=o__Polyangiales:capture_phylum=p__Myxococcota:capture_species=s__SYFR01 sp005800325:evalue=3.57e-86:gapopen=0.0:heptad=MCP-36H:length=156.0:mismatch=11.0:qcovhsp=100.0:qend=156.0:qstart=1.0:ref_name=RS_GCF_001562255.1_protein.faa_NZ_CP014301.1_2131@PF00015_full_PFAM.381.559:scovhsp=87.6:send=159.0:sstart=4.0],93833cc8-61f2-4277-bee9-b91839be7d0d_2@MCPsignal.305.451:0.0270299[&&NHX:Sample=rhizpot3:Type=capture:besthit=91.0:bitscore=222.0:capture_class=c__Alphaproteobacteria:capture_domain=d__Bacteria:capture_family=f__Caulobacteraceae:capture_genus=g__Caulobacter:capture_order=o__Caulobacterales:capture_phylum=p__Proteobacteria:capture_species=s__Caulobacter hibisci:evalue=6.31e-75:gapopen=1.0:heptad=MCP-36H:length=145.0:mismatch=12.0:qcovhsp=98.6:qend=144.0:qstart=1.0:ref_name=RS_GCF_001562255.1_protein.faa_NZ_CP014301.1_2131@PF00015_full_PFAM.381.559:scovhsp=81.5:send=148.0:sstart=4.0])0:5e-09[&&NHX:Sample_counter=rhizpot2--1||rhizpot3--1:Type_counter=capture--2:besthit_avg=91.95:besthit_max=92.9:besthit_min=91.0:besthit_std=1.3435028842544443:besthit_sum=183.9:bitscore_avg=236.5:bitscore_max=251.0:bitscore_min=222.0:bitscore_std=20.506096654409877:bitscore_sum=473.0:capture_class_counter=c__Alphaproteobacteria--1||c__Polyangia--1:capture_domain_counter=d__Bacteria--2:capture_family_counter=f__Caulobacteraceae--1||f__Polyangiaceae--1:capture_genus_counter=g__Caulobacter--1||g__SYFR01--1:capture_order_counter=o__Caulobacterales--1||o__Polyangiales--1:capture_phylum_counter=p__Myxococcota--1||p__Proteobacteria--1:capture_species_counter=s__Caulobacter hibisci--1||s__SYFR01 sp005800325--1:evalue_avg=3.15500000001785e-75:evalue_max=6.31e-75:evalue_min=3.57e-86:evalue_std=4.461843789261872e-75:evalue_sum=6.3100000000357e-75:gapopen_avg=0.5:gapopen_max=1.0:gapopen_min=0.0:gapopen_std=0.7071067811865476:gapopen_sum=1.0:gtdb_class_counter=:gtdb_domain_counter=:gtdb_family_counter=:gtdb_genus_counter=:gtdb_order_counter=:gtdb_phylum_counter=:gtdb_species_counter=:heptad_counter=MCP-36H--2:lbd_counter=:length_avg=150.5:length_max=156.0:length_min=145.0:length_std=7.7781745930520225:length_sum=301.0:mismatch_avg=11.5:mismatch_max=12.0:mismatch_min=11.0:mismatch_std=0.7071067811865476:mismatch_sum=23.0:name=N632860:qcovhsp_avg=99.3:qcovhsp_max=100.0:qcovhsp_min=98.6:qcovhsp_std=0.9899494936611706:qcovhsp_sum=198.6:qend_avg=150.0:qend_max=156.0:qend_min=144.0:qend_std=8.48528137423857:qend_sum=300.0:qstart_avg=1.0:qstart_max=1.0:qstart_min=1.0:qstart_std=0.0:qstart_sum=2.0:ref_name_counter=RS_GCF_001562255.1_protein.faa_NZ_CP014301.1_2131@PF00015_full_PFAM.381.559--2:scovhsp_avg=84.55:scovhsp_max=87.6:scovhsp_min=81.5:scovhsp_std=4.313351365237936:scovhsp_sum=169.1:send_avg=153.5:send_max=159.0:send_min=148.0:send_std=7.7781745930520225:send_sum=307.0:sstart_avg=4.0:sstart_max=4.0:sstart_min=4.0:sstart_std=0.0:sstart_sum=8.0])0.416:0.00542021[&&NHX:Sample_counter=rhizpot2--1||rhizpot3--2:Type_counter=capture--3:besthit_avg=93.2:besthit_max=95.7:besthit_min=91.0:besthit_std=2.3643180835073787:besthit_sum=279.6:bitscore_avg=209.33333333333334:bitscore_max=251.0:bitscore_min=155.0:bitscore_std=49.23751956926073:bitscore_sum=628.0:capture_class_counter=c__Alphaproteobacteria--2||c__Polyangia--1:capture_domain_counter=d__Bacteria--3:capture_family_counter=f__Caulobacteraceae--1||f__Magnetospirillaceae--1||f__Polyangiaceae--1:capture_genus_counter=g__Caulobacter--1||g__SYFR01--1||g__Telmatospirillum--1:capture_order_counter=o__Caulobacterales--1||o__Polyangiales--1||o__Rhodospirillales--1:capture_phylum_counter=p__Myxococcota--1||p__Proteobacteria--2:capture_species_counter=s__Caulobacter hibisci--1||s__SYFR01 sp005800325--1||s__Telmatospirillum sp015654615--1:evalue_avg=4.9e-50:evalue_max=1.47e-49:evalue_min=3.57e-86:evalue_std=8.487048957087498e-50:evalue_sum=1.47e-49:gapopen_avg=0.3333333333333333:gapopen_max=1.0:gapopen_min=0.0:gapopen_std=0.5773502691896258:gapopen_sum=1.0:gtdb_class_counter=:gtdb_domain_counter=:gtdb_family_counter=:gtdb_genus_counter=:gtdb_order_counter=:gtdb_phylum_counter=:gtdb_species_counter=:heptad_counter=MCP-36H--3:lbd_counter=:length_avg=131.0:length_max=156.0:length_min=92.0:length_std=34.219877264537345:length_sum=393.0:mismatch_avg=9.0:mismatch_max=12.0:mismatch_min=4.0:mismatch_std=4.358898943540674:mismatch_sum=27.0:name=N632861:qcovhsp_avg=99.53333333333335:qcovhsp_max=100.0:qcovhsp_min=98.6:qcovhsp_std=0.8082903768654793:qcovhsp_sum=298.6:qend_avg=130.66666666666666:qend_max=156.0:qend_min=92.0:qend_std=34.019602192461534:qend_sum=392.0:qstart_avg=1.0:qstart_max=1.0:qstart_min=1.0:qstart_std=0.0:qstart_sum=3.0:ref_name_counter=RS_GCF_001562255.1_protein.faa_NZ_CP014301.1_2131@PF00015_full_PFAM.381.559--3:scovhsp_avg=73.60000000000001:scovhsp_max=87.6:scovhsp_min=51.7:scovhsp_std=19.209633000138236:scovhsp_sum=220.8:send_avg=155.33333333333334:send_max=159.0:send_min=148.0:send_std=6.350852961085883:send_sum=466.0:sstart_avg=25.333333333333332:sstart_max=68.0:sstart_min=4.0:sstart_std=36.950417228136054:sstart_sum=76.0])0.917:0.0225181[&&NHX:Sample_counter=rhizpot1--2||rhizpot2--3||rhizpot3--6:Type_counter=capture--11:besthit_avg=91.25454545454545:besthit_max=95.7:besthit_min=87.1:besthit_std=2.274802688746275:besthit_sum=1003.8:bitscore_avg=220.8181818181818:bitscore_max=251.0:bitscore_min=155.0:bitscore_std=29.70123964355085:bitscore_sum=2429.0:capture_class_counter=c__Alphaproteobacteria--6||c__Bacilli--2||c__Gammaproteobacteria--2||c__Polyangia--1:capture_domain_counter=d__Bacteria--11:capture_family_counter=f__Burkholderiaceae--2||f__Caulobacteraceae--3||f__Magnetospirillaceae--1||f__Paenibacillaceae--2||f__Polyangiaceae--1||f__Rhizobiaceae--2:capture_genus_counter=g__Caulobacter--2||g__KK5--2||g__Palsa-881--1||g__Pararhizobium--2||g__SYFR01--1||g__Saccharibacillus--2||g__Telmatospirillum--1:capture_order_counter=o__Burkholderiales--2||o__Caulobacterales--3||o__Paenibacillales--2||o__Polyangiales--1||o__Rhizobiales--2||o__Rhodospirillales--1:capture_phylum_counter=p__Firmicutes--2||p__Myxococcota--1||p__Proteobacteria--8:capture_species_counter=s__Caulobacter hibisci--1||s__Caulobacter sp001556515--1||s__KK5 sp001984095--2||s__Palsa-881 sp018241335--1||s__Pararhizobium sp001424045--2||s__SYFR01 sp005800325--1||s__Saccharibacillus deserti--2||s__Telmatospirillum sp015654615--1:evalue_avg=1.336363636364123e-50:evalue_max=1.47e-49:evalue_min=3.57e-86:evalue_std=4.432216765292963e-50:evalue_sum=1.4700000000005355e-49:gapopen_avg=0.2727272727272727:gapopen_max=2.0:gapopen_min=0.0:gapopen_std=0.6466697906828633:gapopen_sum=3.0:gtdb_class_counter=:gtdb_domain_counter=:gtdb_family_counter=:gtdb_genus_counter=:gtdb_order_counter=:gtdb_phylum_counter=:gtdb_species_counter=:heptad_counter=MCP-36H--11:lbd_counter=:length_avg=140.45454545454547:length_max=156.0:length_min=92.0:length_std=19.81092444265858:length_sum=1545.0:mismatch_avg=12.272727272727273:mismatch_max=19.0:mismatch_min=4.0:mismatch_std=4.027180380636286:mismatch_sum=135.0:name=N632862:qcovhsp_avg=99.07272727272726:qcovhsp_max=100.0:qcovhsp_min=96.0:qcovhsp_std=1.1455050493916727:qcovhsp_sum=1089.8:qend_avg=141.36363636363637:qend_max=156.0:qend_min=92.0:qend_std=19.525740586583275:qend_sum=1555.0:qstart_avg=2.090909090909091:qstart_max=6.0:qstart_min=1.0:qstart_std=1.4459976109624426:qstart_sum=23.0:ref_name_counter=RS_GCF_001562255.1_protein.faa_NZ_CP014301.1_2131@PF00015_full_PFAM.381.559--9||RS_GCF_003351345.1_protein.faa_NZ_QQTO01000019.1_56@PF00015_full_PFAM.401.575--2:scovhsp_avg=79.2090909090909:scovhsp_max=88.5:scovhsp_min=51.7:scovhsp_std=11.388191651483085:scovhsp_sum=871.3:send_avg=156.45454545454547:send_max=159.0:send_min=148.0:send_std=4.227614844416089:send_sum=1721.0:sstart_avg=17.09090909090909:sstart_max=68.0:sstart_min=4.0:sstart_std=21.111392874249418:sstart_sum=188.0],(GB_GCA_001556025.1_protein.faa_LSIB01000136.1_54@PF00015_full_PFAM.384.561:0.0359696[&&NHX:Type=GTDB:gtdb_class=c__Alphaproteobacteria:gtdb_domain=d__Bacteria:gtdb_family=f__Beijerinckiaceae:gtdb_genus=g__Bosea:gtdb_order=o__Rhizobiales:gtdb_phylum=p__Proteobacteria:gtdb_species=s__Bosea sp001556025:heptad=MCP-36H:species=d__Bacteria_p__Proteobacteria_c__Alphaproteobacteria_o__Rhizobiales_f__Beijerinckiaceae_g__Bosea_s__Bosea sp001556025],((RS_GCF_000735605.1_protein.faa_NZ_JPKG01000017.1_95@PF00015_full_PFAM.402.579:0.00770663[&&NHX:Type=GTDB:gtdb_class=c__Alphaproteobacteria:gtdb_domain=d__Bacteria:gtdb_family=f__Beijerinckiaceae:gtdb_genus=g__Bosea:gtdb_order=o__Rhizobiales:gtdb_phylum=p__Proteobacteria:gtdb_species=s__Bosea sp000735605:heptad=MCP-36H:species=d__Bacteria_p__Proteobacteria_c__Alphaproteobacteria_o__Rhizobiales_f__Beijerinckiaceae_g__Bosea_s__Bosea sp000735605],(GB_GCA_900470095.1_protein.faa_UBZM01000016.1_245@PF00015_full_PFAM.402.581:0.0250343[&&NHX:Type=GTDB:gtdb_class=c__Alphaproteobacteria:gtdb_domain=d__Bacteria:gtdb_family=f__Beijerinckiaceae:gtdb_genus=g__Bosea:gtdb_order=o__Rhizobiales:gtdb_phylum=p__Proteobacteria:gtdb_species=s__Bosea sp900470095:heptad=MCP-36H:species=d__Bacteria_p__Proteobacteria_c__Alphaproteobacteria_o__Rhizobiales_f__Beijerinckiaceae_g__Bosea_s__Bosea sp900470095],RS_GCF_001748145.1_protein.faa_NZ_BCQA01000001.1_3567@PF00015_full_PFAM.403.582:5e-09[&&NHX:Type=GTDB:gtdb_class=c__Alphaproteobacteria:gtdb_domain=d__Bacteria:gtdb_family=f__Beijerinckiaceae:gtdb_genus=g__Bosea:gtdb_order=o__Rhizobiales:gtdb_phylum=p__Proteobacteria:gtdb_species=s__Bosea sp001748145:heptad=MCP-36H:species=d__Bacteria_p__Proteobacteria_c__Alphaproteobacteria_o__Rhizobiales_f__Beijerinckiaceae_g__Bosea_s__Bosea sp001748145])0.833:0.00904663[&&NHX:Sample_counter=:Type_counter=GTDB--2:capture_class_counter=:capture_domain_counter=:capture_family_counter=:capture_genus_counter=:capture_order_counter=:capture_phylum_counter=:capture_species_counter=:evoltype=D:gtdb_class_counter=c__Alphaproteobacteria--2:gtdb_domain_counter=d__Bacteria--2:gtdb_family_counter=f__Beijerinckiaceae--2:gtdb_genus_counter=g__Bosea--2:gtdb_order_counter=o__Rhizobiales--2:gtdb_phylum_counter=p__Proteobacteria--2:gtdb_species_counter=s__Bosea sp001748145--1||s__Bosea sp900470095--1:heptad_counter=MCP-36H--2:lbd_counter=:lca=d__Bacteria:lca_tree=g__Bosea:name=N632867:ref_name_counter=])0.988:0.0428653[&&NHX:Sample_counter=:Type_counter=GTDB--3:capture_class_counter=:capture_domain_counter=:capture_family_counter=:capture_genus_counter=:capture_order_counter=:capture_phylum_counter=:capture_species_counter=:evoltype=D:gtdb_class_counter=c__Alphaproteobacteria--3:gtdb_domain_counter=d__Bacteria--3:gtdb_family_counter=f__Beijerinckiaceae--3:gtdb_genus_counter=g__Bosea--3:gtdb_order_counter=o__Rhizobiales--3:gtdb_phylum_counter=p__Proteobacteria--3:gtdb_species_counter=s__Bosea sp000735605--1||s__Bosea sp001748145--1||s__Bosea sp900470095--1:heptad_counter=MCP-36H--3:lbd_counter=:lca=d__Bacteria:lca_tree=g__Bosea:name=N632868:ref_name_counter=],(RS_GCF_003351345.1_protein.faa_NZ_QQTO01000019.1_56@PF00015_full_PFAM.401.575:0.00418848[&&NHX:Type=GTDB:gtdb_class=c__Alphaproteobacteria:gtdb_domain=d__Bacteria:gtdb_family=f__Beijerinckiaceae:gtdb_genus=g__Bosea:gtdb_order=o__Rhizobiales:gtdb_phylum=p__Proteobacteria:gtdb_species=s__Bosea caraganae:heptad=MCP-36H:species=d__Bacteria_p__Proteobacteria_c__Alphaproteobacteria_o__Rhizobiales_f__Beijerinckiaceae_g__Bosea_s__Bosea caraganae],RS_GCF_004341515.1_protein.faa_NZ_SLZF01000001.1_41@PF00015_full_PFAM.399.578:0.0168958[&&NHX:Type=GTDB:gtdb_class=c__Alphaproteobacteria:gtdb_domain=d__Bacteria:gtdb_family=f__Beijerinckiaceae:gtdb_genus=g__Bosea:gtdb_order=o__Rhizobiales:gtdb_phylum=p__Proteobacteria:gtdb_species=s__Bosea sp004341515:heptad=MCP-36H:species=d__Bacteria_p__Proteobacteria_c__Alphaproteobacteria_o__Rhizobiales_f__Beijerinckiaceae_g__Bosea_s__Bosea sp004341515])0.9:0.019523[&&NHX:Sample_counter=:Type_counter=GTDB--2:capture_class_counter=:capture_domain_counter=:capture_family_counter=:capture_genus_counter=:capture_order_counter=:capture_phylum_counter=:capture_species_counter=:evoltype=D:gtdb_class_counter=c__Alphaproteobacteria--2:gtdb_domain_counter=d__Bacteria--2:gtdb_family_counter=f__Beijerinckiaceae--2:gtdb_genus_counter=g__Bosea--2:gtdb_order_counter=o__Rhizobiales--2:gtdb_phylum_counter=p__Proteobacteria--2:gtdb_species_counter=s__Bosea caraganae--1||s__Bosea sp004341515--1:heptad_counter=MCP-36H--2:lbd_counter=:lca=d__Bacteria:lca_tree=g__Bosea:name=N632871:ref_name_counter=])0.916:0.0222302[&&NHX:Sample_counter=:Type_counter=GTDB--5:capture_class_counter=:capture_domain_counter=:capture_family_counter=:capture_genus_counter=:capture_order_counter=:capture_phylum_counter=:capture_species_counter=:evoltype=D:gtdb_class_counter=c__Alphaproteobacteria--5:gtdb_domain_counter=d__Bacteria--5:gtdb_family_counter=f__Beijerinckiaceae--5:gtdb_genus_counter=g__Bosea--5:gtdb_order_counter=o__Rhizobiales--5:gtdb_phylum_counter=p__Proteobacteria--5:gtdb_species_counter=s__Bosea caraganae--1||s__Bosea sp000735605--1||s__Bosea sp001748145--1||s__Bosea sp004341515--1||s__Bosea sp900470095--1:heptad_counter=MCP-36H--5:lbd_counter=:lca=d__Bacteria:lca_tree=g__Bosea:name=N632872:ref_name_counter=])0.931:0.0265848[&&NHX:Sample_counter=:Type_counter=GTDB--6:capture_class_counter=:capture_domain_counter=:capture_family_counter=:capture_genus_counter=:capture_order_counter=:capture_phylum_counter=:capture_species_counter=:evoltype=D:gtdb_class_counter=c__Alphaproteobacteria--6:gtdb_domain_counter=d__Bacteria--6:gtdb_family_counter=f__Beijerinckiaceae--6:gtdb_genus_counter=g__Bosea--6:gtdb_order_counter=o__Rhizobiales--6:gtdb_phylum_counter=p__Proteobacteria--6:gtdb_species_counter=s__Bosea caraganae--1||s__Bosea sp000735605--1||s__Bosea sp001556025--1||s__Bosea sp001748145--1||s__Bosea sp004341515--1||s__Bosea sp900470095--1:heptad_counter=MCP-36H--6:lbd_counter=:lca=d__Bacteria:lca_tree=g__Bosea:name=N632873:ref_name_counter=])0.324:0.0102448[&&NHX:Sample_counter=rhizpot1--2||rhizpot2--3||rhizpot3--6:Type_counter=GTDB--6||capture--11:besthit_avg=91.25454545454545:besthit_max=95.7:besthit_min=87.1:besthit_std=2.274802688746275:besthit_sum=1003.8:bitscore_avg=220.8181818181818:bitscore_max=251.0:bitscore_min=155.0:bitscore_std=29.70123964355085:bitscore_sum=2429.0:capture_class_counter=c__Alphaproteobacteria--6||c__Bacilli--2||c__Gammaproteobacteria--2||c__Polyangia--1:capture_domain_counter=d__Bacteria--11:capture_family_counter=f__Burkholderiaceae--2||f__Caulobacteraceae--3||f__Magnetospirillaceae--1||f__Paenibacillaceae--2||f__Polyangiaceae--1||f__Rhizobiaceae--2:capture_genus_counter=g__Caulobacter--2||g__KK5--2||g__Palsa-881--1||g__Pararhizobium--2||g__SYFR01--1||g__Saccharibacillus--2||g__Telmatospirillum--1:capture_order_counter=o__Burkholderiales--2||o__Caulobacterales--3||o__Paenibacillales--2||o__Polyangiales--1||o__Rhizobiales--2||o__Rhodospirillales--1:capture_phylum_counter=p__Firmicutes--2||p__Myxococcota--1||p__Proteobacteria--8:capture_species_counter=s__Caulobacter hibisci--1||s__Caulobacter sp001556515--1||s__KK5 sp001984095--2||s__Palsa-881 sp018241335--1||s__Pararhizobium sp001424045--2||s__SYFR01 sp005800325--1||s__Saccharibacillus deserti--2||s__Telmatospirillum sp015654615--1:evalue_avg=1.336363636364123e-50:evalue_max=1.47e-49:evalue_min=3.57e-86:evalue_std=4.432216765292963e-50:evalue_sum=1.4700000000005355e-49:gapopen_avg=0.2727272727272727:gapopen_max=2.0:gapopen_min=0.0:gapopen_std=0.6466697906828633:gapopen_sum=3.0:gtdb_class_counter=c__Alphaproteobacteria--6:gtdb_domain_counter=d__Bacteria--6:gtdb_family_counter=f__Beijerinckiaceae--6:gtdb_genus_counter=g__Bosea--6:gtdb_order_counter=o__Rhizobiales--6:gtdb_phylum_counter=p__Proteobacteria--6:gtdb_species_counter=s__Bosea caraganae--1||s__Bosea sp000735605--1||s__Bosea sp001556025--1||s__Bosea sp001748145--1||s__Bosea sp004341515--1||s__Bosea sp900470095--1:heptad_counter=MCP-36H--17:lbd_counter=:lca_tree=g__Bosea:length_avg=140.45454545454547:length_max=156.0:length_min=92.0:length_std=19.81092444265858:length_sum=1545.0:mismatch_avg=12.272727272727273:mismatch_max=19.0:mismatch_min=4.0:mismatch_std=4.027180380636286:mismatch_sum=135.0:name=N632874:qcovhsp_avg=99.07272727272726:qcovhsp_max=100.0:qcovhsp_min=96.0:qcovhsp_std=1.1455050493916727:qcovhsp_sum=1089.8:qend_avg=141.36363636363637:qend_max=156.0:qend_min=92.0:qend_std=19.525740586583275:qend_sum=1555.0:qstart_avg=2.090909090909091:qstart_max=6.0:qstart_min=1.0:qstart_std=1.4459976109624426:qstart_sum=23.0:ref_name_counter=RS_GCF_001562255.1_protein.faa_NZ_CP014301.1_2131@PF00015_full_PFAM.381.559--9||RS_GCF_003351345.1_protein.faa_NZ_QQTO01000019.1_56@PF00015_full_PFAM.401.575--2:scovhsp_avg=79.2090909090909:scovhsp_max=88.5:scovhsp_min=51.7:scovhsp_std=11.388191651483085:scovhsp_sum=871.3:send_avg=156.45454545454547:send_max=159.0:send_min=148.0:send_std=4.227614844416089:send_sum=1721.0:sstart_avg=17.09090909090909:sstart_max=68.0:sstart_min=4.0:sstart_std=21.111392874249418:sstart_sum=188.0],(RS_GCF_001562255.1_protein.faa_NZ_CP014301.1_2131@PF00015_full_PFAM.381.559:0.0228075[&&NHX:Type=GTDB:gtdb_class=c__Alphaproteobacteria:gtdb_domain=d__Bacteria:gtdb_family=f__Beijerinckiaceae:gtdb_genus=g__Bosea:gtdb_order=o__Rhizobiales:gtdb_phylum=p__Proteobacteria:gtdb_species=s__Bosea sp001562255:heptad=MCP-36H:species=d__Bacteria_p__Proteobacteria_c__Alphaproteobacteria_o__Rhizobiales_f__Beijerinckiaceae_g__Bosea_s__Bosea sp001562255],GB_GCA_003248805.1_protein.faa_QFQY01000003.1_19@PF00015_full_PFAM.397.577:0.125606)0.047:0.00956867[&&NHX:Sample_counter=:Type_counter=GTDB--1:capture_class_counter=:capture_domain_counter=:capture_family_counter=:capture_genus_counter=:capture_order_counter=:capture_phylum_counter=:capture_species_counter=:gtdb_class_counter=c__Alphaproteobacteria--1:gtdb_domain_counter=d__Bacteria--1:gtdb_family_counter=f__Beijerinckiaceae--1:gtdb_genus_counter=g__Bosea--1:gtdb_order_counter=o__Rhizobiales--1:gtdb_phylum_counter=p__Proteobacteria--1:gtdb_species_counter=s__Bosea sp001562255--1:heptad_counter=MCP-36H--1:lbd_counter=:lca_tree=s__Bosea sp001562255:name=N632877:ref_name_counter=])0.897:0.0223018[&&NHX:Sample_counter=rhizpot1--2||rhizpot2--3||rhizpot3--6:Type_counter=GTDB--7||capture--11:besthit_avg=91.25454545454545:besthit_max=95.7:besthit_min=87.1:besthit_std=2.2748026887462744:besthit_sum=1003.8:bitscore_avg=220.8181818181818:bitscore_max=251.0:bitscore_min=155.0:bitscore_std=29.701239643550846:bitscore_sum=2429.0:capture_class_counter=c__Alphaproteobacteria--6||c__Bacilli--2||c__Gammaproteobacteria--2||c__Polyangia--1:capture_domain_counter=d__Bacteria--11:capture_family_counter=f__Burkholderiaceae--2||f__Caulobacteraceae--3||f__Magnetospirillaceae--1||f__Paenibacillaceae--2||f__Polyangiaceae--1||f__Rhizobiaceae--2:capture_genus_counter=g__Caulobacter--2||g__KK5--2||g__Palsa-881--1||g__Pararhizobium--2||g__SYFR01--1||g__Saccharibacillus--2||g__Telmatospirillum--1:capture_order_counter=o__Burkholderiales--2||o__Caulobacterales--3||o__Paenibacillales--2||o__Polyangiales--1||o__Rhizobiales--2||o__Rhodospirillales--1:capture_phylum_counter=p__Firmicutes--2||p__Myxococcota--1||p__Proteobacteria--8:capture_species_counter=s__Caulobacter hibisci--1||s__Caulobacter sp001556515--1||s__KK5 sp001984095--2||s__Palsa-881 sp018241335--1||s__Pararhizobium sp001424045--2||s__SYFR01 sp005800325--1||s__Saccharibacillus deserti--2||s__Telmatospirillum sp015654615--1:evalue_avg=1.336363636364123e-50:evalue_max=1.47e-49:evalue_min=3.57e-86:evalue_std=4.432216765292963e-50:evalue_sum=1.4700000000005353e-49:gapopen_avg=0.2727272727272727:gapopen_max=2.0:gapopen_min=0.0:gapopen_std=0.6466697906828633:gapopen_sum=3.0:gtdb_class_counter=c__Alphaproteobacteria--7:gtdb_domain_counter=d__Bacteria--7:gtdb_family_counter=f__Beijerinckiaceae--7:gtdb_genus_counter=g__Bosea--7:gtdb_order_counter=o__Rhizobiales--7:gtdb_phylum_counter=p__Proteobacteria--7:gtdb_species_counter=s__Bosea caraganae--1||s__Bosea sp000735605--1||s__Bosea sp001556025--1||s__Bosea sp001562255--1||s__Bosea sp001748145--1||s__Bosea sp004341515--1||s__Bosea sp900470095--1:heptad_counter=MCP-36H--18:lbd_counter=:lca_tree=g__Bosea:length_avg=140.45454545454547:length_max=156.0:length_min=92.0:length_std=19.81092444265858:length_sum=1545.0:mismatch_avg=12.272727272727273:mismatch_max=19.0:mismatch_min=4.0:mismatch_std=4.0271803806362865:mismatch_sum=135.0:name=N632878:qcovhsp_avg=99.07272727272726:qcovhsp_max=100.0:qcovhsp_min=96.0:qcovhsp_std=1.1455050493916727:qcovhsp_sum=1089.8:qend_avg=141.36363636363637:qend_max=156.0:qend_min=92.0:qend_std=19.525740586583275:qend_sum=1555.0:qstart_avg=2.090909090909091:qstart_max=6.0:qstart_min=1.0:qstart_std=1.4459976109624424:qstart_sum=23.0:ref_name_counter=RS_GCF_001562255.1_protein.faa_NZ_CP014301.1_2131@PF00015_full_PFAM.381.559--9||RS_GCF_003351345.1_protein.faa_NZ_QQTO01000019.1_56@PF00015_full_PFAM.401.575--2:scovhsp_avg=79.2090909090909:scovhsp_max=88.5:scovhsp_min=51.7:scovhsp_std=11.388191651483087:scovhsp_sum=871.3:send_avg=156.45454545454547:send_max=159.0:send_min=148.0:send_std=4.227614844416089:send_sum=1721.0:sstart_avg=17.09090909090909:sstart_max=68.0:sstart_min=4.0:sstart_std=21.111392874249418:sstart_sum=188.0],(RS_GCF_001741865.1_protein.faa_NZ_CP017147.1_5096@PF00015_full_PFAM.363.545:5e-09[&&NHX:Type=GTDB:gtdb_class=c__Alphaproteobacteria:gtdb_domain=d__Bacteria:gtdb_family=f__Beijerinckiaceae:gtdb_genus=g__Bosea:gtdb_order=o__Rhizobiales:gtdb_phylum=p__Proteobacteria:gtdb_species=s__Bosea vaviloviae:heptad=MCP-36H:species=d__Bacteria_p__Proteobacteria_c__Alphaproteobacteria_o__Rhizobiales_f__Beijerinckiaceae_g__Bosea_s__Bosea vaviloviae],(RS_GCF_900113835.1_protein.faa_NZ_FOQV01000002.1_185@PF00015_full_PFAM.363.546:0.00806924[&&NHX:Type=GTDB:gtdb_class=c__Alphaproteobacteria:gtdb_domain=d__Bacteria:gtdb_family=f__Beijerinckiaceae:gtdb_genus=g__Bosea:gtdb_order=o__Rhizobiales:gtdb_phylum=p__Proteobacteria:gtdb_species=s__Bosea sp900113835:heptad=MCP-36H:species=d__Bacteria_p__Proteobacteria_c__Alphaproteobacteria_o__Rhizobiales_f__Beijerinckiaceae_g__Bosea_s__Bosea sp900113835],RS_GCF_002917105.1_protein.faa_NZ_PQFZ01000001.1_429@PF00015_full_PFAM.363.547:0.0167566[&&NHX:Type=GTDB:gtdb_class=c__Alphaproteobacteria:gtdb_domain=d__Bacteria:gtdb_family=f__Beijerinckiaceae:gtdb_genus=g__Bosea:gtdb_order=o__Rhizobiales:gtdb_phylum=p__Proteobacteria:gtdb_species=s__Bosea psychrotolerans:heptad=MCP-36H:species=d__Bacteria_p__Proteobacteria_c__Alphaproteobacteria_o__Rhizobiales_f__Beijerinckiaceae_g__Bosea_s__Bosea psychrotolerans])0.887:0.00827227[&&NHX:Sample_counter=:Type_counter=GTDB--2:capture_class_counter=:capture_domain_counter=:capture_family_counter=:capture_genus_counter=:capture_order_counter=:capture_phylum_counter=:capture_species_counter=:evoltype=D:gtdb_class_counter=c__Alphaproteobacteria--2:gtdb_domain_counter=d__Bacteria--2:gtdb_family_counter=f__Beijerinckiaceae--2:gtdb_genus_counter=g__Bosea--2:gtdb_order_counter=o__Rhizobiales--2:gtdb_phylum_counter=p__Proteobacteria--2:gtdb_species_counter=s__Bosea psychrotolerans--1||s__Bosea sp900113835--1:heptad_counter=MCP-36H--2:lbd_counter=:lca=d__Bacteria:lca_tree=g__Bosea:name=N632882:ref_name_counter=])0.997:0.0683802[&&NHX:Sample_counter=:Type_counter=GTDB--3:capture_class_counter=:capture_domain_counter=:capture_family_counter=:capture_genus_counter=:capture_order_counter=:capture_phylum_counter=:capture_species_counter=:evoltype=D:gtdb_class_counter=c__Alphaproteobacteria--3:gtdb_domain_counter=d__Bacteria--3:gtdb_family_counter=f__Beijerinckiaceae--3:gtdb_genus_counter=g__Bosea--3:gtdb_order_counter=o__Rhizobiales--3:gtdb_phylum_counter=p__Proteobacteria--3:gtdb_species_counter=s__Bosea psychrotolerans--1||s__Bosea sp900113835--1||s__Bosea vaviloviae--1:heptad_counter=MCP-36H--3:lbd_counter=:lca=d__Bacteria:lca_tree=g__Bosea:name=N632883:ref_name_counter=])0.822:0.032588[&&NHX:Sample_counter=rhizpot1--2||rhizpot2--3||rhizpot3--6:Type_counter=GTDB--10||capture--11:besthit_avg=91.25454545454545:besthit_max=95.7:besthit_min=87.1:besthit_std=2.2748026887462744:besthit_sum=1003.8:bitscore_avg=220.8181818181818:bitscore_max=251.0:bitscore_min=155.0:bitscore_std=29.701239643550846:bitscore_sum=2429.0:capture_class_counter=c__Alphaproteobacteria--6||c__Bacilli--2||c__Gammaproteobacteria--2||c__Polyangia--1:capture_domain_counter=d__Bacteria--11:capture_family_counter=f__Burkholderiaceae--2||f__Caulobacteraceae--3||f__Magnetospirillaceae--1||f__Paenibacillaceae--2||f__Polyangiaceae--1||f__Rhizobiaceae--2:capture_genus_counter=g__Caulobacter--2||g__KK5--2||g__Palsa-881--1||g__Pararhizobium--2||g__SYFR01--1||g__Saccharibacillus--2||g__Telmatospirillum--1:capture_order_counter=o__Burkholderiales--2||o__Caulobacterales--3||o__Paenibacillales--2||o__Polyangiales--1||o__Rhizobiales--2||o__Rhodospirillales--1:capture_phylum_counter=p__Firmicutes--2||p__Myxococcota--1||p__Proteobacteria--8:capture_species_counter=s__Caulobacter hibisci--1||s__Caulobacter sp001556515--1||s__KK5 sp001984095--2||s__Palsa-881 sp018241335--1||s__Pararhizobium sp001424045--2||s__SYFR01 sp005800325--1||s__Saccharibacillus deserti--2||s__Telmatospirillum sp015654615--1:evalue_avg=1.336363636364123e-50:evalue_max=1.47e-49:evalue_min=3.57e-86:evalue_std=4.432216765292963e-50:evalue_sum=1.4700000000005353e-49:gapopen_avg=0.2727272727272727:gapopen_max=2.0:gapopen_min=0.0:gapopen_std=0.6466697906828633:gapopen_sum=3.0:gtdb_class_counter=c__Alphaproteobacteria--10:gtdb_domain_counter=d__Bacteria--10:gtdb_family_counter=f__Beijerinckiaceae--10:gtdb_genus_counter=g__Bosea--10:gtdb_order_counter=o__Rhizobiales--10:gtdb_phylum_counter=p__Proteobacteria--10:gtdb_species_counter=s__Bosea caraganae--1||s__Bosea psychrotolerans--1||s__Bosea sp000735605--1||s__Bosea sp001556025--1||s__Bosea sp001562255--1||s__Bosea sp001748145--1||s__Bosea sp004341515--1||s__Bosea sp900113835--1||s__Bosea sp900470095--1||s__Bosea vaviloviae--1:heptad_counter=MCP-36H--21:lbd_counter=:lca_tree=g__Bosea:length_avg=140.45454545454547:length_max=156.0:length_min=92.0:length_std=19.81092444265858:length_sum=1545.0:mismatch_avg=12.272727272727273:mismatch_max=19.0:mismatch_min=4.0:mismatch_std=4.0271803806362865:mismatch_sum=135.0:name=N632884:qcovhsp_avg=99.07272727272726:qcovhsp_max=100.0:qcovhsp_min=96.0:qcovhsp_std=1.1455050493916727:qcovhsp_sum=1089.8:qend_avg=141.36363636363637:qend_max=156.0:qend_min=92.0:qend_std=19.525740586583275:qend_sum=1555.0:qstart_avg=2.090909090909091:qstart_max=6.0:qstart_min=1.0:qstart_std=1.4459976109624424:qstart_sum=23.0:ref_name_counter=RS_GCF_001562255.1_protein.faa_NZ_CP014301.1_2131@PF00015_full_PFAM.381.559--9||RS_GCF_003351345.1_protein.faa_NZ_QQTO01000019.1_56@PF00015_full_PFAM.401.575--2:scovhsp_avg=79.2090909090909:scovhsp_max=88.5:scovhsp_min=51.7:scovhsp_std=11.388191651483087:scovhsp_sum=871.3:send_avg=156.45454545454547:send_max=159.0:send_min=148.0:send_std=4.227614844416089:send_sum=1721.0:sstart_avg=17.09090909090909:sstart_max=68.0:sstart_min=4.0:sstart_std=21.111392874249418:sstart_sum=188.0])0.884:0.0200523[&&NHX:Sample_counter=rhizpot1--2||rhizpot2--3||rhizpot3--6:Type_counter=GTDB--11||capture--11:besthit_avg=91.25454545454545:besthit_max=95.7:besthit_min=87.1:besthit_std=2.2748026887462744:besthit_sum=1003.8:bitscore_avg=220.8181818181818:bitscore_max=251.0:bitscore_min=155.0:bitscore_std=29.701239643550846:bitscore_sum=2429.0:capture_class_counter=c__Alphaproteobacteria--6||c__Bacilli--2||c__Gammaproteobacteria--2||c__Polyangia--1:capture_domain_counter=d__Bacteria--11:capture_family_counter=f__Burkholderiaceae--2||f__Caulobacteraceae--3||f__Magnetospirillaceae--1||f__Paenibacillaceae--2||f__Polyangiaceae--1||f__Rhizobiaceae--2:capture_genus_counter=g__Caulobacter--2||g__KK5--2||g__Palsa-881--1||g__Pararhizobium--2||g__SYFR01--1||g__Saccharibacillus--2||g__Telmatospirillum--1:capture_order_counter=o__Burkholderiales--2||o__Caulobacterales--3||o__Paenibacillales--2||o__Polyangiales--1||o__Rhizobiales--2||o__Rhodospirillales--1:capture_phylum_counter=p__Firmicutes--2||p__Myxococcota--1||p__Proteobacteria--8:capture_species_counter=s__Caulobacter hibisci--1||s__Caulobacter sp001556515--1||s__KK5 sp001984095--2||s__Palsa-881 sp018241335--1||s__Pararhizobium sp001424045--2||s__SYFR01 sp005800325--1||s__Saccharibacillus deserti--2||s__Telmatospirillum sp015654615--1:evalue_avg=1.336363636364123e-50:evalue_max=1.47e-49:evalue_min=3.57e-86:evalue_std=4.432216765292963e-50:evalue_sum=1.4700000000005353e-49:gapopen_avg=0.2727272727272727:gapopen_max=2.0:gapopen_min=0.0:gapopen_std=0.6466697906828633:gapopen_sum=3.0:gtdb_class_counter=c__Alphaproteobacteria--11:gtdb_domain_counter=d__Bacteria--11:gtdb_family_counter=f__Beijerinckiaceae--11:gtdb_genus_counter=g__Bosea--11:gtdb_order_counter=o__Rhizobiales--11:gtdb_phylum_counter=p__Proteobacteria--11:gtdb_species_counter=s__Bosea caraganae--1||s__Bosea lathyri--1||s__Bosea psychrotolerans--1||s__Bosea sp000735605--1||s__Bosea sp001556025--1||s__Bosea sp001562255--1||s__Bosea sp001748145--1||s__Bosea sp004341515--1||s__Bosea sp900113835--1||s__Bosea sp900470095--1||s__Bosea vaviloviae--1:heptad_counter=MCP-36H--22:lbd_counter=:lca_tree=g__Bosea:length_avg=140.45454545454547:length_max=156.0:length_min=92.0:length_std=19.81092444265858:length_sum=1545.0:mismatch_avg=12.272727272727273:mismatch_max=19.0:mismatch_min=4.0:mismatch_std=4.0271803806362865:mismatch_sum=135.0:name=N632885:qcovhsp_avg=99.07272727272726:qcovhsp_max=100.0:qcovhsp_min=96.0:qcovhsp_std=1.1455050493916727:qcovhsp_sum=1089.8:qend_avg=141.36363636363637:qend_max=156.0:qend_min=92.0:qend_std=19.525740586583275:qend_sum=1555.0:qstart_avg=2.090909090909091:qstart_max=6.0:qstart_min=1.0:qstart_std=1.4459976109624424:qstart_sum=23.0:ref_name_counter=RS_GCF_001562255.1_protein.faa_NZ_CP014301.1_2131@PF00015_full_PFAM.381.559--9||RS_GCF_003351345.1_protein.faa_NZ_QQTO01000019.1_56@PF00015_full_PFAM.401.575--2:scovhsp_avg=79.2090909090909:scovhsp_max=88.5:scovhsp_min=51.7:scovhsp_std=11.388191651483087:scovhsp_sum=871.3:send_avg=156.45454545454547:send_max=159.0:send_min=148.0:send_std=4.227614844416089:send_sum=1721.0:sstart_avg=17.09090909090909:sstart_max=68.0:sstart_min=4.0:sstart_std=21.111392874249418:sstart_sum=188.0])0.513:0.00719479[&&NHX:Sample_counter=rhizpot1--2||rhizpot2--3||rhizpot3--6:Type_counter=GTDB--12||capture--11:besthit_avg=91.25454545454545:besthit_max=95.7:besthit_min=87.1:besthit_std=2.2748026887462744:besthit_sum=1003.8:bitscore_avg=220.8181818181818:bitscore_max=251.0:bitscore_min=155.0:bitscore_std=29.701239643550846:bitscore_sum=2429.0:capture_class_counter=c__Alphaproteobacteria--6||c__Bacilli--2||c__Gammaproteobacteria--2||c__Polyangia--1:capture_domain_counter=d__Bacteria--11:capture_family_counter=f__Burkholderiaceae--2||f__Caulobacteraceae--3||f__Magnetospirillaceae--1||f__Paenibacillaceae--2||f__Polyangiaceae--1||f__Rhizobiaceae--2:capture_genus_counter=g__Caulobacter--2||g__KK5--2||g__Palsa-881--1||g__Pararhizobium--2||g__SYFR01--1||g__Saccharibacillus--2||g__Telmatospirillum--1:capture_order_counter=o__Burkholderiales--2||o__Caulobacterales--3||o__Paenibacillales--2||o__Polyangiales--1||o__Rhizobiales--2||o__Rhodospirillales--1:capture_phylum_counter=p__Firmicutes--2||p__Myxococcota--1||p__Proteobacteria--8:capture_species_counter=s__Caulobacter hibisci--1||s__Caulobacter sp001556515--1||s__KK5 sp001984095--2||s__Palsa-881 sp018241335--1||s__Pararhizobium sp001424045--2||s__SYFR01 sp005800325--1||s__Saccharibacillus deserti--2||s__Telmatospirillum sp015654615--1:evalue_avg=1.336363636364123e-50:evalue_max=1.47e-49:evalue_min=3.57e-86:evalue_std=4.432216765292963e-50:evalue_sum=1.4700000000005353e-49:gapopen_avg=0.2727272727272727:gapopen_max=2.0:gapopen_min=0.0:gapopen_std=0.6466697906828633:gapopen_sum=3.0:gtdb_class_counter=c__Alphaproteobacteria--12:gtdb_domain_counter=d__Bacteria--12:gtdb_family_counter=f__Beijerinckiaceae--12:gtdb_genus_counter=g__Bosea--12:gtdb_order_counter=o__Rhizobiales--12:gtdb_phylum_counter=p__Proteobacteria--12:gtdb_species_counter=s__Bosea caraganae--1||s__Bosea lathyri--1||s__Bosea psychrotolerans--1||s__Bosea sp000735605--1||s__Bosea sp001429395--1||s__Bosea sp001556025--1||s__Bosea sp001562255--1||s__Bosea sp001748145--1||s__Bosea sp004341515--1||s__Bosea sp900113835--1||s__Bosea sp900470095--1||s__Bosea vaviloviae--1:heptad_counter=MCP-36H--23:lbd_counter=:lca_tree=g__Bosea:length_avg=140.45454545454547:length_max=156.0:length_min=92.0:length_std=19.81092444265858:length_sum=1545.0:mismatch_avg=12.272727272727273:mismatch_max=19.0:mismatch_min=4.0:mismatch_std=4.0271803806362865:mismatch_sum=135.0:name=N632886:qcovhsp_avg=99.07272727272726:qcovhsp_max=100.0:qcovhsp_min=96.0:qcovhsp_std=1.1455050493916727:qcovhsp_sum=1089.8:qend_avg=141.36363636363637:qend_max=156.0:qend_min=92.0:qend_std=19.525740586583275:qend_sum=1555.0:qstart_avg=2.090909090909091:qstart_max=6.0:qstart_min=1.0:qstart_std=1.4459976109624424:qstart_sum=23.0:ref_name_counter=RS_GCF_001562255.1_protein.faa_NZ_CP014301.1_2131@PF00015_full_PFAM.381.559--9||RS_GCF_003351345.1_protein.faa_NZ_QQTO01000019.1_56@PF00015_full_PFAM.401.575--2:scovhsp_avg=79.2090909090909:scovhsp_max=88.5:scovhsp_min=51.7:scovhsp_std=11.388191651483087:scovhsp_sum=871.3:send_avg=156.45454545454547:send_max=159.0:send_min=148.0:send_std=4.227614844416089:send_sum=1721.0:sstart_avg=17.09090909090909:sstart_max=68.0:sstart_min=4.0:sstart_std=21.111392874249418:sstart_sum=188.0])0.607:0.00182085[&&NHX:Sample_counter=rhizpot1--2||rhizpot2--3||rhizpot3--6:Type_counter=GTDB--13||capture--11:besthit_avg=91.25454545454545:besthit_max=95.7:besthit_min=87.1:besthit_std=2.2748026887462744:besthit_sum=1003.8:bitscore_avg=220.8181818181818:bitscore_max=251.0:bitscore_min=155.0:bitscore_std=29.701239643550846:bitscore_sum=2429.0:capture_class_counter=c__Alphaproteobacteria--6||c__Bacilli--2||c__Gammaproteobacteria--2||c__Polyangia--1:capture_domain_counter=d__Bacteria--11:capture_family_counter=f__Burkholderiaceae--2||f__Caulobacteraceae--3||f__Magnetospirillaceae--1||f__Paenibacillaceae--2||f__Polyangiaceae--1||f__Rhizobiaceae--2:capture_genus_counter=g__Caulobacter--2||g__KK5--2||g__Palsa-881--1||g__Pararhizobium--2||g__SYFR01--1||g__Saccharibacillus--2||g__Telmatospirillum--1:capture_order_counter=o__Burkholderiales--2||o__Caulobacterales--3||o__Paenibacillales--2||o__Polyangiales--1||o__Rhizobiales--2||o__Rhodospirillales--1:capture_phylum_counter=p__Firmicutes--2||p__Myxococcota--1||p__Proteobacteria--8:capture_species_counter=s__Caulobacter hibisci--1||s__Caulobacter sp001556515--1||s__KK5 sp001984095--2||s__Palsa-881 sp018241335--1||s__Pararhizobium sp001424045--2||s__SYFR01 sp005800325--1||s__Saccharibacillus deserti--2||s__Telmatospirillum sp015654615--1:evalue_avg=1.336363636364123e-50:evalue_max=1.47e-49:evalue_min=3.57e-86:evalue_std=4.432216765292963e-50:evalue_sum=1.4700000000005353e-49:gapopen_avg=0.2727272727272727:gapopen_max=2.0:gapopen_min=0.0:gapopen_std=0.6466697906828633:gapopen_sum=3.0:gtdb_class_counter=c__Alphaproteobacteria--13:gtdb_domain_counter=d__Bacteria--13:gtdb_family_counter=f__Beijerinckiaceae--13:gtdb_genus_counter=g__Bosea--13:gtdb_order_counter=o__Rhizobiales--13:gtdb_phylum_counter=p__Proteobacteria--13:gtdb_species_counter=s__Bosea caraganae--1||s__Bosea lathyri--1||s__Bosea psychrotolerans--1||s__Bosea sp000735605--1||s__Bosea sp001295925--1||s__Bosea sp001429395--1||s__Bosea sp001556025--1||s__Bosea sp001562255--1||s__Bosea sp001748145--1||s__Bosea sp004341515--1||s__Bosea sp900113835--1||s__Bosea sp900470095--1||s__Bosea vaviloviae--1:heptad_counter=MCP-36H--24:lbd_counter=:lca_tree=g__Bosea:length_avg=140.45454545454547:length_max=156.0:length_min=92.0:length_std=19.81092444265858:length_sum=1545.0:mismatch_avg=12.272727272727273:mismatch_max=19.0:mismatch_min=4.0:mismatch_std=4.0271803806362865:mismatch_sum=135.0:name=N632887:qcovhsp_avg=99.07272727272726:qcovhsp_max=100.0:qcovhsp_min=96.0:qcovhsp_std=1.1455050493916727:qcovhsp_sum=1089.8:qend_avg=141.36363636363637:qend_max=156.0:qend_min=92.0:qend_std=19.525740586583275:qend_sum=1555.0:qstart_avg=2.090909090909091:qstart_max=6.0:qstart_min=1.0:qstart_std=1.4459976109624424:qstart_sum=23.0:ref_name_counter=RS_GCF_001562255.1_protein.faa_NZ_CP014301.1_2131@PF00015_full_PFAM.381.559--9||RS_GCF_003351345.1_protein.faa_NZ_QQTO01000019.1_56@PF00015_full_PFAM.401.575--2:scovhsp_avg=79.2090909090909:scovhsp_max=88.5:scovhsp_min=51.7:scovhsp_std=11.388191651483087:scovhsp_sum=871.3:send_avg=156.45454545454547:send_max=159.0:send_min=148.0:send_std=4.227614844416089:send_sum=1721.0:sstart_avg=17.09090909090909:sstart_max=68.0:sstart_min=4.0:sstart_std=21.111392874249418:sstart_sum=188.0],(RS_GCF_003046175.1_protein.faa_NZ_PZZM01000001.1_3671@PF00015_full_PFAM.376.554:0.0126429[&&NHX:Type=GTDB:gtdb_class=c__Alphaproteobacteria:gtdb_domain=d__Bacteria:gtdb_family=f__Beijerinckiaceae:gtdb_genus=g__Bosea:gtdb_order=o__Rhizobiales:gtdb_phylum=p__Proteobacteria:gtdb_species=s__Bosea sp003046175:heptad=MCP-36H:species=d__Bacteria_p__Proteobacteria_c__Alphaproteobacteria_o__Rhizobiales_f__Beijerinckiaceae_g__Bosea_s__Bosea sp003046175],((GB_GCA_001556125.1_protein.faa_LSIG01000008.1_28@PF00015_full_PFAM.394.570:5e-09[&&NHX:Type=GTDB:gtdb_class=c__Alphaproteobacteria:gtdb_domain=d__Bacteria:gtdb_family=f__Beijerinckiaceae:gtdb_genus=g__Bosea:gtdb_order=o__Rhizobiales:gtdb_phylum=p__Proteobacteria:gtdb_species=s__Bosea sp001556125:heptad=MCP-36H:species=d__Bacteria_p__Proteobacteria_c__Alphaproteobacteria_o__Rhizobiales_f__Beijerinckiaceae_g__Bosea_s__Bosea sp001556125],RS_GCF_014873125.1_protein.faa_NZ_JADBCO010000004.1_426@PF00015_full_PFAM.381.558:0.0216728[&&NHX:Type=GTDB:gtdb_class=c__Alphaproteobacteria:gtdb_domain=d__Bacteria:gtdb_family=f__Beijerinckiaceae:gtdb_genus=g__Bosea:gtdb_order=o__Rhizobiales:gtdb_phylum=p__Proteobacteria:gtdb_species=s__Bosea sp014873125:heptad=MCP-36H:species=d__Bacteria_p__Proteobacteria_c__Alphaproteobacteria_o__Rhizobiales_f__Beijerinckiaceae_g__Bosea_s__Bosea sp014873125])0.91:0.0152108[&&NHX:Sample_counter=:Type_counter=GTDB--2:capture_class_counter=:capture_domain_counter=:capture_family_counter=:capture_genus_counter=:capture_order_counter=:capture_phylum_counter=:capture_species_counter=:evoltype=D:gtdb_class_counter=c__Alphaproteobacteria--2:gtdb_domain_counter=d__Bacteria--2:gtdb_family_counter=f__Beijerinckiaceae--2:gtdb_genus_counter=g__Bosea--2:gtdb_order_counter=o__Rhizobiales--2:gtdb_phylum_counter=p__Proteobacteria--2:gtdb_species_counter=s__Bosea sp001556125--1||s__Bosea sp014873125--1:heptad_counter=MCP-36H--2:lbd_counter=:lca=d__Bacteria:lca_tree=g__Bosea:name=N632891:ref_name_counter=],RS_GCF_001713455.1_protein.faa_NZ_CP016464.1_3558@PF00015_full_PFAM.398.569:0.014316[&&NHX:Type=GTDB:gtdb_class=c__Alphaproteobacteria:gtdb_domain=d__Bacteria:gtdb_family=f__Beijerinckiaceae:gtdb_genus=g__Bosea:gtdb_order=o__Rhizobiales:gtdb_phylum=p__Proteobacteria:gtdb_species=s__Bosea sp001713455:heptad=MCP-36H:species=d__Bacteria_p__Proteobacteria_c__Alphaproteobacteria_o__Rhizobiales_f__Beijerinckiaceae_g__Bosea_s__Bosea sp001713455])0.925:0.0153191[&&NHX:Sample_counter=:Type_counter=GTDB--3:capture_class_counter=:capture_domain_counter=:capture_family_counter=:capture_genus_counter=:capture_order_counter=:capture_phylum_counter=:capture_species_counter=:evoltype=D:gtdb_class_counter=c__Alphaproteobacteria--3:gtdb_domain_counter=d__Bacteria--3:gtdb_family_counter=f__Beijerinckiaceae--3:gtdb_genus_counter=g__Bosea--3:gtdb_order_counter=o__Rhizobiales--3:gtdb_phylum_counter=p__Proteobacteria--3:gtdb_species_counter=s__Bosea sp001556125--1||s__Bosea sp001713455--1||s__Bosea sp014873125--1:heptad_counter=MCP-36H--3:lbd_counter=:lca=d__Bacteria:lca_tree=g__Bosea:name=N632893:ref_name_counter=])0.726:0.00463812[&&NHX:Sample_counter=:Type_counter=GTDB--4:capture_class_counter=:capture_domain_counter=:capture_family_counter=:capture_genus_counter=:capture_order_counter=:capture_phylum_counter=:capture_species_counter=:evoltype=D:gtdb_class_counter=c__Alphaproteobacteria--4:gtdb_domain_counter=d__Bacteria--4:gtdb_family_counter=f__Beijerinckiaceae--4:gtdb_genus_counter=g__Bosea--4:gtdb_order_counter=o__Rhizobiales--4:gtdb_phylum_counter=p__Proteobacteria--4:gtdb_species_counter=s__Bosea sp001556125--1||s__Bosea sp001713455--1||s__Bosea sp003046175--1||s__Bosea sp014873125--1:heptad_counter=MCP-36H--4:lbd_counter=:lca=d__Bacteria:lca_tree=g__Bosea:name=N632894:ref_name_counter=])0.896:0.00870984[&&NHX:Sample_counter=rhizpot1--2||rhizpot2--3||rhizpot3--6:Type_counter=GTDB--17||capture--11:besthit_avg=91.25454545454545:besthit_max=95.7:besthit_min=87.1:besthit_std=2.2748026887462744:besthit_sum=1003.8:bitscore_avg=220.8181818181818:bitscore_max=251.0:bitscore_min=155.0:bitscore_std=29.701239643550846:bitscore_sum=2429.0:capture_class_counter=c__Alphaproteobacteria--6||c__Bacilli--2||c__Gammaproteobacteria--2||c__Polyangia--1:capture_domain_counter=d__Bacteria--11:capture_family_counter=f__Burkholderiaceae--2||f__Caulobacteraceae--3||f__Magnetospirillaceae--1||f__Paenibacillaceae--2||f__Polyangiaceae--1||f__Rhizobiaceae--2:capture_genus_counter=g__Caulobacter--2||g__KK5--2||g__Palsa-881--1||g__Pararhizobium--2||g__SYFR01--1||g__Saccharibacillus--2||g__Telmatospirillum--1:capture_order_counter=o__Burkholderiales--2||o__Caulobacterales--3||o__Paenibacillales--2||o__Polyangiales--1||o__Rhizobiales--2||o__Rhodospirillales--1:capture_phylum_counter=p__Firmicutes--2||p__Myxococcota--1||p__Proteobacteria--8:capture_species_counter=s__Caulobacter hibisci--1||s__Caulobacter sp001556515--1||s__KK5 sp001984095--2||s__Palsa-881 sp018241335--1||s__Pararhizobium sp001424045--2||s__SYFR01 sp005800325--1||s__Saccharibacillus deserti--2||s__Telmatospirillum sp015654615--1:evalue_avg=1.336363636364123e-50:evalue_max=1.47e-49:evalue_min=3.57e-86:evalue_std=4.432216765292963e-50:evalue_sum=1.4700000000005353e-49:gapopen_avg=0.2727272727272727:gapopen_max=2.0:gapopen_min=0.0:gapopen_std=0.6466697906828633:gapopen_sum=3.0:gtdb_class_counter=c__Alphaproteobacteria--17:gtdb_domain_counter=d__Bacteria--17:gtdb_family_counter=f__Beijerinckiaceae--17:gtdb_genus_counter=g__Bosea--17:gtdb_order_counter=o__Rhizobiales--17:gtdb_phylum_counter=p__Proteobacteria--17:gtdb_species_counter=s__Bosea caraganae--1||s__Bosea lathyri--1||s__Bosea psychrotolerans--1||s__Bosea sp000735605--1||s__Bosea sp001295925--1||s__Bosea sp001429395--1||s__Bosea sp001556025--1||s__Bosea sp001556125--1||s__Bosea sp001562255--1||s__Bosea sp001713455--1||s__Bosea sp001748145--1||s__Bosea sp003046175--1||s__Bosea sp004341515--1||s__Bosea sp014873125--1||s__Bosea sp900113835--1||s__Bosea sp900470095--1||s__Bosea vaviloviae--1:heptad_counter=MCP-36H--28:lbd_counter=:lca_tree=g__Bosea:length_avg=140.45454545454547:length_max=156.0:length_min=92.0:length_std=19.81092444265858:length_sum=1545.0:mismatch_avg=12.272727272727273:mismatch_max=19.0:mismatch_min=4.0:mismatch_std=4.0271803806362865:mismatch_sum=135.0:name=N632895:qcovhsp_avg=99.07272727272726:qcovhsp_max=100.0:qcovhsp_min=96.0:qcovhsp_std=1.1455050493916727:qcovhsp_sum=1089.8:qend_avg=141.36363636363637:qend_max=156.0:qend_min=92.0:qend_std=19.525740586583275:qend_sum=1555.0:qstart_avg=2.090909090909091:qstart_max=6.0:qstart_min=1.0:qstart_std=1.4459976109624424:qstart_sum=23.0:ref_name_counter=RS_GCF_001562255.1_protein.faa_NZ_CP014301.1_2131@PF00015_full_PFAM.381.559--9||RS_GCF_003351345.1_protein.faa_NZ_QQTO01000019.1_56@PF00015_full_PFAM.401.575--2:scovhsp_avg=79.2090909090909:scovhsp_max=88.5:scovhsp_min=51.7:scovhsp_std=11.388191651483087:scovhsp_sum=871.3:send_avg=156.45454545454547:send_max=159.0:send_min=148.0:send_std=4.227614844416089:send_sum=1721.0:sstart_avg=17.09090909090909:sstart_max=68.0:sstart_min=4.0:sstart_std=21.111392874249418:sstart_sum=188.0])0:5e-09[&&NHX:Sample_counter=rhizpot1--2||rhizpot2--3||rhizpot3--6:Type_counter=GTDB--18||capture--11:besthit_avg=91.25454545454545:besthit_max=95.7:besthit_min=87.1:besthit_std=2.2748026887462744:besthit_sum=1003.8:bitscore_avg=220.8181818181818:bitscore_max=251.0:bitscore_min=155.0:bitscore_std=29.701239643550846:bitscore_sum=2429.0:capture_class_counter=c__Alphaproteobacteria--6||c__Bacilli--2||c__Gammaproteobacteria--2||c__Polyangia--1:capture_domain_counter=d__Bacteria--11:capture_family_counter=f__Burkholderiaceae--2||f__Caulobacteraceae--3||f__Magnetospirillaceae--1||f__Paenibacillaceae--2||f__Polyangiaceae--1||f__Rhizobiaceae--2:capture_genus_counter=g__Caulobacter--2||g__KK5--2||g__Palsa-881--1||g__Pararhizobium--2||g__SYFR01--1||g__Saccharibacillus--2||g__Telmatospirillum--1:capture_order_counter=o__Burkholderiales--2||o__Caulobacterales--3||o__Paenibacillales--2||o__Polyangiales--1||o__Rhizobiales--2||o__Rhodospirillales--1:capture_phylum_counter=p__Firmicutes--2||p__Myxococcota--1||p__Proteobacteria--8:capture_species_counter=s__Caulobacter hibisci--1||s__Caulobacter sp001556515--1||s__KK5 sp001984095--2||s__Palsa-881 sp018241335--1||s__Pararhizobium sp001424045--2||s__SYFR01 sp005800325--1||s__Saccharibacillus deserti--2||s__Telmatospirillum sp015654615--1:evalue_avg=1.336363636364123e-50:evalue_max=1.47e-49:evalue_min=3.57e-86:evalue_std=4.432216765292963e-50:evalue_sum=1.4700000000005353e-49:gapopen_avg=0.2727272727272727:gapopen_max=2.0:gapopen_min=0.0:gapopen_std=0.6466697906828633:gapopen_sum=3.0:gtdb_class_counter=c__Alphaproteobacteria--18:gtdb_domain_counter=d__Bacteria--18:gtdb_family_counter=f__Beijerinckiaceae--18:gtdb_genus_counter=g__Bosea--18:gtdb_order_counter=o__Rhizobiales--18:gtdb_phylum_counter=p__Proteobacteria--18:gtdb_species_counter=s__Bosea caraganae--1||s__Bosea lathyri--1||s__Bosea psychrotolerans--1||s__Bosea sp000735605--1||s__Bosea sp001295925--1||s__Bosea sp001429395--1||s__Bosea sp001556025--1||s__Bosea sp001556125--1||s__Bosea sp001562255--1||s__Bosea sp001713455--1||s__Bosea sp001748145--1||s__Bosea sp003046175--1||s__Bosea sp003241815--1||s__Bosea sp004341515--1||s__Bosea sp014873125--1||s__Bosea sp900113835--1||s__Bosea sp900470095--1||s__Bosea vaviloviae--1:heptad_counter=MCP-36H--29:lbd_counter=:lca_tree=g__Bosea:length_avg=140.45454545454547:length_max=156.0:length_min=92.0:length_std=19.81092444265858:length_sum=1545.0:mismatch_avg=12.272727272727273:mismatch_max=19.0:mismatch_min=4.0:mismatch_std=4.0271803806362865:mismatch_sum=135.0:name=N632896:qcovhsp_avg=99.07272727272726:qcovhsp_max=100.0:qcovhsp_min=96.0:qcovhsp_std=1.1455050493916727:qcovhsp_sum=1089.8:qend_avg=141.36363636363637:qend_max=156.0:qend_min=92.0:qend_std=19.525740586583275:qend_sum=1555.0:qstart_avg=2.090909090909091:qstart_max=6.0:qstart_min=1.0:qstart_std=1.4459976109624424:qstart_sum=23.0:ref_name_counter=RS_GCF_001562255.1_protein.faa_NZ_CP014301.1_2131@PF00015_full_PFAM.381.559--9||RS_GCF_003351345.1_protein.faa_NZ_QQTO01000019.1_56@PF00015_full_PFAM.401.575--2:scovhsp_avg=79.2090909090909:scovhsp_max=88.5:scovhsp_min=51.7:scovhsp_std=11.388191651483087:scovhsp_sum=871.3:send_avg=156.45454545454547:send_max=159.0:send_min=148.0:send_std=4.227614844416089:send_sum=1721.0:sstart_avg=17.09090909090909:sstart_max=68.0:sstart_min=4.0:sstart_std=21.111392874249418:sstart_sum=188.0],RS_GCF_001298265.1_protein.faa_NZ_LGSZ01000052.1_65@PF00015_full_PFAM.375.557:0.0163844[&&NHX:Type=GTDB:gtdb_class=c__Alphaproteobacteria:gtdb_domain=d__Bacteria:gtdb_family=f__Beijerinckiaceae:gtdb_genus=g__Bosea:gtdb_order=o__Rhizobiales:gtdb_phylum=p__Proteobacteria:gtdb_species=s__Bosea vaviloviae_B:heptad=MCP-36H:species=d__Bacteria_p__Proteobacteria_c__Alphaproteobacteria_o__Rhizobiales_f__Beijerinckiaceae_g__Bosea_s__Bosea vaviloviae_B])0.855:0.00861316[&&NHX:Sample_counter=rhizpot1--2||rhizpot2--3||rhizpot3--6:Type_counter=GTDB--19||capture--11:besthit_avg=91.25454545454545:besthit_max=95.7:besthit_min=87.1:besthit_std=2.2748026887462744:besthit_sum=1003.8:bitscore_avg=220.8181818181818:bitscore_max=251.0:bitscore_min=155.0:bitscore_std=29.701239643550846:bitscore_sum=2429.0:capture_class_counter=c__Alphaproteobacteria--6||c__Bacilli--2||c__Gammaproteobacteria--2||c__Polyangia--1:capture_domain_counter=d__Bacteria--11:capture_family_counter=f__Burkholderiaceae--2||f__Caulobacteraceae--3||f__Magnetospirillaceae--1||f__Paenibacillaceae--2||f__Polyangiaceae--1||f__Rhizobiaceae--2:capture_genus_counter=g__Caulobacter--2||g__KK5--2||g__Palsa-881--1||g__Pararhizobium--2||g__SYFR01--1||g__Saccharibacillus--2||g__Telmatospirillum--1:capture_order_counter=o__Burkholderiales--2||o__Caulobacterales--3||o__Paenibacillales--2||o__Polyangiales--1||o__Rhizobiales--2||o__Rhodospirillales--1:capture_phylum_counter=p__Firmicutes--2||p__Myxococcota--1||p__Proteobacteria--8:capture_species_counter=s__Caulobacter hibisci--1||s__Caulobacter sp001556515--1||s__KK5 sp001984095--2||s__Palsa-881 sp018241335--1||s__Pararhizobium sp001424045--2||s__SYFR01 sp005800325--1||s__Saccharibacillus deserti--2||s__Telmatospirillum sp015654615--1:evalue_avg=1.336363636364123e-50:evalue_max=1.47e-49:evalue_min=3.57e-86:evalue_std=4.432216765292963e-50:evalue_sum=1.4700000000005353e-49:gapopen_avg=0.2727272727272727:gapopen_max=2.0:gapopen_min=0.0:gapopen_std=0.6466697906828633:gapopen_sum=3.0:gtdb_class_counter=c__Alphaproteobacteria--19:gtdb_domain_counter=d__Bacteria--19:gtdb_family_counter=f__Beijerinckiaceae--19:gtdb_genus_counter=g__Bosea--19:gtdb_order_counter=o__Rhizobiales--19:gtdb_phylum_counter=p__Proteobacteria--19:gtdb_species_counter=s__Bosea caraganae--1||s__Bosea lathyri--1||s__Bosea psychrotolerans--1||s__Bosea sp000735605--1||s__Bosea sp001295925--1||s__Bosea sp001429395--1||s__Bosea sp001556025--1||s__Bosea sp001556125--1||s__Bosea sp001562255--1||s__Bosea sp001713455--1||s__Bosea sp001748145--1||s__Bosea sp003046175--1||s__Bosea sp003241815--1||s__Bosea sp004341515--1||s__Bosea sp014873125--1||s__Bosea sp900113835--1||s__Bosea sp900470095--1||s__Bosea vaviloviae--1||s__Bosea vaviloviae_B--1:heptad_counter=MCP-36H--30:lbd_counter=:lca_tree=g__Bosea:length_avg=140.45454545454547:length_max=156.0:length_min=92.0:length_std=19.81092444265858:length_sum=1545.0:mismatch_avg=12.272727272727273:mismatch_max=19.0:mismatch_min=4.0:mismatch_std=4.0271803806362865:mismatch_sum=135.0:name=N632898:qcovhsp_avg=99.07272727272726:qcovhsp_max=100.0:qcovhsp_min=96.0:qcovhsp_std=1.1455050493916727:qcovhsp_sum=1089.8:qend_avg=141.36363636363637:qend_max=156.0:qend_min=92.0:qend_std=19.525740586583275:qend_sum=1555.0:qstart_avg=2.090909090909091:qstart_max=6.0:qstart_min=1.0:qstart_std=1.4459976109624424:qstart_sum=23.0:ref_name_counter=RS_GCF_001562255.1_protein.faa_NZ_CP014301.1_2131@PF00015_full_PFAM.381.559--9||RS_GCF_003351345.1_protein.faa_NZ_QQTO01000019.1_56@PF00015_full_PFAM.401.575--2:scovhsp_avg=79.2090909090909:scovhsp_max=88.5:scovhsp_min=51.7:scovhsp_std=11.388191651483087:scovhsp_sum=871.3:send_avg=156.45454545454547:send_max=159.0:send_min=148.0:send_std=4.227614844416089:send_sum=1721.0:sstart_avg=17.09090909090909:sstart_max=68.0:sstart_min=4.0:sstart_std=21.111392874249418:sstart_sum=188.0],(b3a04ed4-4b6b-4971-845e-cfd3ab93d68c_6@MCPsignal.148.287:5e-09[&&NHX:Sample=rhizpot2:Type=capture:besthit=100.0:bitscore=239.0:capture_class=c__Lentisphaeria:capture_domain=d__Bacteria:capture_family=f__Victivallaceae:capture_genus=g__CAIPAT01:capture_order=o__Victivallales:capture_phylum=p__Verrucomicrobiota:capture_species=s__CAIPAT01 sp903863035:evalue=9.48e-82:gapopen=0.0:heptad=MCP-36H:length=139.0:mismatch=0.0:qcovhsp=100.0:qend=139.0:qstart=1.0:ref_name=GB_GCA_900470775.1_protein.faa_UCBZ01000040.1_299@PF00015_full_PFAM.377.555:scovhsp=78.1:send=145.0:sstart=7.0],GB_GCA_900470775.1_protein.faa_UCBZ01000040.1_299@PF00015_full_PFAM.377.555:0.00405599[&&NHX:Type=GTDB:gtdb_class=c__Alphaproteobacteria:gtdb_domain=d__Bacteria:gtdb_family=f__Beijerinckiaceae:gtdb_genus=g__Bosea:gtdb_order=o__Rhizobiales:gtdb_phylum=p__Proteobacteria:gtdb_species=s__Bosea sp900470775:heptad=MCP-36H:species=d__Bacteria_p__Proteobacteria_c__Alphaproteobacteria_o__Rhizobiales_f__Beijerinckiaceae_g__Bosea_s__Bosea sp900470775])0:1.3e-08[&&NHX:Sample_counter=rhizpot2--1:Type_counter=GTDB--1||capture--1:besthit_avg=100.0:besthit_max=100.0:besthit_min=100.0:besthit_std=0:besthit_sum=100.0:bitscore_avg=239.0:bitscore_max=239.0:bitscore_min=239.0:bitscore_std=0:bitscore_sum=239.0:capture_class_counter=c__Lentisphaeria--1:capture_domain_counter=d__Bacteria--1:capture_family_counter=f__Victivallaceae--1:capture_genus_counter=g__CAIPAT01--1:capture_order_counter=o__Victivallales--1:capture_phylum_counter=p__Verrucomicrobiota--1:capture_species_counter=s__CAIPAT01 sp903863035--1:evalue_avg=9.48e-82:evalue_max=9.48e-82:evalue_min=9.48e-82:evalue_std=0:evalue_sum=9.48e-82:gapopen_avg=0.0:gapopen_max=0.0:gapopen_min=0.0:gapopen_std=0:gapopen_sum=0.0:gtdb_class_counter=c__Alphaproteobacteria--1:gtdb_domain_counter=d__Bacteria--1:gtdb_family_counter=f__Beijerinckiaceae--1:gtdb_genus_counter=g__Bosea--1:gtdb_order_counter=o__Rhizobiales--1:gtdb_phylum_counter=p__Proteobacteria--1:gtdb_species_counter=s__Bosea sp900470775--1:heptad_counter=MCP-36H--2:lbd_counter=:lca_tree=s__Bosea sp900470775:length_avg=139.0:length_max=139.0:length_min=139.0:length_std=0:length_sum=139.0:mismatch_avg=0.0:mismatch_max=0.0:mismatch_min=0.0:mismatch_std=0:mismatch_sum=0.0:name=N632901:qcovhsp_avg=100.0:qcovhsp_max=100.0:qcovhsp_min=100.0:qcovhsp_std=0:qcovhsp_sum=100.0:qend_avg=139.0:qend_max=139.0:qend_min=139.0:qend_std=0:qend_sum=139.0:qstart_avg=1.0:qstart_max=1.0:qstart_min=1.0:qstart_std=0:qstart_sum=1.0:ref_name_counter=GB_GCA_900470775.1_protein.faa_UCBZ01000040.1_299@PF00015_full_PFAM.377.555--1:scovhsp_avg=78.1:scovhsp_max=78.1:scovhsp_min=78.1:scovhsp_std=0:scovhsp_sum=78.1:send_avg=145.0:send_max=145.0:send_min=145.0:send_std=0:send_sum=145.0:sstart_avg=7.0:sstart_max=7.0:sstart_min=7.0:sstart_std=0:sstart_sum=7.0])0.647:0.00319751[&&NHX:Sample_counter=rhizpot1--2||rhizpot2--4||rhizpot3--6:Type_counter=GTDB--20||capture--12:besthit_avg=91.98333333333333:besthit_max=100.0:besthit_min=87.1:besthit_std=3.328344751956864:besthit_sum=1103.8:bitscore_avg=222.33333333333334:bitscore_max=251.0:bitscore_min=155.0:bitscore_std=28.801304684252614:bitscore_sum=2668.0:capture_class_counter=c__Alphaproteobacteria--6||c__Bacilli--2||c__Gammaproteobacteria--2||c__Lentisphaeria--1||c__Polyangia--1:capture_domain_counter=d__Bacteria--12:capture_family_counter=f__Burkholderiaceae--2||f__Caulobacteraceae--3||f__Magnetospirillaceae--1||f__Paenibacillaceae--2||f__Polyangiaceae--1||f__Rhizobiaceae--2||f__Victivallaceae--1:capture_genus_counter=g__CAIPAT01--1||g__Caulobacter--2||g__KK5--2||g__Palsa-881--1||g__Pararhizobium--2||g__SYFR01--1||g__Saccharibacillus--2||g__Telmatospirillum--1:capture_order_counter=o__Burkholderiales--2||o__Caulobacterales--3||o__Paenibacillales--2||o__Polyangiales--1||o__Rhizobiales--2||o__Rhodospirillales--1||o__Victivallales--1:capture_phylum_counter=p__Firmicutes--2||p__Myxococcota--1||p__Proteobacteria--8||p__Verrucomicrobiota--1:capture_species_counter=s__CAIPAT01 sp903863035--1||s__Caulobacter hibisci--1||s__Caulobacter sp001556515--1||s__KK5 sp001984095--2||s__Palsa-881 sp018241335--1||s__Pararhizobium sp001424045--2||s__SYFR01 sp005800325--1||s__Saccharibacillus deserti--2||s__Telmatospirillum sp015654615--1:evalue_avg=1.225000000000446e-50:evalue_max=1.47e-49:evalue_min=3.57e-86:evalue_std=4.2435244785436086e-50:evalue_sum=1.4700000000005353e-49:gapopen_avg=0.25:gapopen_max=2.0:gapopen_min=0.0:gapopen_std=0.621581560508061:gapopen_sum=3.0:gtdb_class_counter=c__Alphaproteobacteria--20:gtdb_domain_counter=d__Bacteria--20:gtdb_family_counter=f__Beijerinckiaceae--20:gtdb_genus_counter=g__Bosea--20:gtdb_order_counter=o__Rhizobiales--20:gtdb_phylum_counter=p__Proteobacteria--20:gtdb_species_counter=s__Bosea caraganae--1||s__Bosea lathyri--1||s__Bosea psychrotolerans--1||s__Bosea sp000735605--1||s__Bosea sp001295925--1||s__Bosea sp001429395--1||s__Bosea sp001556025--1||s__Bosea sp001556125--1||s__Bosea sp001562255--1||s__Bosea sp001713455--1||s__Bosea sp001748145--1||s__Bosea sp003046175--1||s__Bosea sp003241815--1||s__Bosea sp004341515--1||s__Bosea sp014873125--1||s__Bosea sp900113835--1||s__Bosea sp900470095--1||s__Bosea sp900470775--1||s__Bosea vaviloviae--1||s__Bosea vaviloviae_B--1:heptad_counter=MCP-36H--32:lbd_counter=:lca_tree=g__Bosea:length_avg=140.33333333333334:length_max=156.0:length_min=92.0:length_std=18.893641707455366:length_sum=1684.0:mismatch_avg=11.25:mismatch_max=19.0:mismatch_min=0.0:mismatch_std=5.224505196231941:mismatch_sum=135.0:name=N632902:qcovhsp_avg=99.14999999999999:qcovhsp_max=100.0:qcovhsp_min=96.0:qcovhsp_std=1.1245200996627205:qcovhsp_sum=1189.8:qend_avg=141.16666666666666:qend_max=156.0:qend_min=92.0:qend_std=18.62956269107265:qend_sum=1694.0:qstart_avg=2.0:qstart_max=6.0:qstart_min=1.0:qstart_std=1.4142135623730951:qstart_sum=24.0:ref_name_counter=GB_GCA_900470775.1_protein.faa_UCBZ01000040.1_299@PF00015_full_PFAM.377.555--1||RS_GCF_001562255.1_protein.faa_NZ_CP014301.1_2131@PF00015_full_PFAM.381.559--9||RS_GCF_003351345.1_protein.faa_NZ_QQTO01000019.1_56@PF00015_full_PFAM.401.575--2:scovhsp_avg=79.11666666666666:scovhsp_max=88.5:scovhsp_min=51.7:scovhsp_std=10.862933919219673:scovhsp_sum=949.4:send_avg=155.5:send_max=159.0:send_min=145.0:send_std=5.213618530523516:send_sum=1866.0:sstart_avg=16.25:sstart_max=68.0:sstart_min=4.0:sstart_std=20.338610840199753:sstart_sum=195.0])0.993:0.0698715[&&NHX:Sample_counter=rhizpot1--3||rhizpot2--5||rhizpot3--7:Type_counter=GTDB--20||capture--15:besthit_avg=92.95:besthit_max=100.0:besthit_min=87.1:besthit_std=3.9340231902644494:besthit_sum=1301.3:bitscore_avg=227.85714285714286:bitscore_max=264.0:bitscore_min=155.0:bitscore_std=30.007325113037986:bitscore_sum=3190.0:capture_class_counter=c__Alphaproteobacteria--8||c__Bacilli--2||c__Gammaproteobacteria--3||c__Lentisphaeria--1||c__Polyangia--1:capture_domain_counter=d__Bacteria--15:capture_family_counter=f__Beijerinckiaceae--2||f__Burkholderiaceae--3||f__Caulobacteraceae--3||f__Magnetospirillaceae--1||f__Paenibacillaceae--2||f__Polyangiaceae--1||f__Rhizobiaceae--2||f__Victivallaceae--1:capture_genus_counter=g__Bosea--2||g__CAIPAT01--1||g__Caulobacter--2||g__KK5--2||g__Massilia--1||g__Palsa-881--1||g__Pararhizobium--2||g__SYFR01--1||g__Saccharibacillus--2||g__Telmatospirillum--1:capture_order_counter=o__Burkholderiales--3||o__Caulobacterales--3||o__Paenibacillales--2||o__Polyangiales--1||o__Rhizobiales--4||o__Rhodospirillales--1||o__Victivallales--1:capture_phylum_counter=p__Firmicutes--2||p__Myxococcota--1||p__Proteobacteria--11||p__Verrucomicrobiota--1:capture_species_counter=s__Bosea sp001556125--1||s__Bosea sp900470775--1||s__CAIPAT01 sp903863035--1||s__Caulobacter hibisci--1||s__Caulobacter sp001556515--1||s__KK5 sp001984095--2||s__Massilia sp014171595--1||s__Palsa-881 sp018241335--1||s__Pararhizobium sp001424045--2||s__SYFR01 sp005800325--1||s__Saccharibacillus deserti--2||s__Telmatospirillum sp015654615--1:evalue_avg=1.0500000000003824e-50:evalue_max=1.47e-49:evalue_min=2.27e-91:evalue_std=3.9287402561125284e-50:evalue_sum=1.4700000000005353e-49:gapopen_avg=0.35714285714285715:gapopen_max=2.0:gapopen_min=0.0:gapopen_std=0.633323693776651:gapopen_sum=5.0:gtdb_class_counter=c__Alphaproteobacteria--20:gtdb_domain_counter=d__Bacteria--20:gtdb_family_counter=f__Beijerinckiaceae--20:gtdb_genus_counter=g__Bosea--20:gtdb_order_counter=o__Rhizobiales--20:gtdb_phylum_counter=p__Proteobacteria--20:gtdb_species_counter=s__Bosea caraganae--1||s__Bosea lathyri--1||s__Bosea psychrotolerans--1||s__Bosea sp000735605--1||s__Bosea sp001295925--1||s__Bosea sp001429395--1||s__Bosea sp001556025--1||s__Bosea sp001556125--1||s__Bosea sp001562255--1||s__Bosea sp001713455--1||s__Bosea sp001748145--1||s__Bosea sp003046175--1||s__Bosea sp003241815--1||s__Bosea sp004341515--1||s__Bosea sp014873125--1||s__Bosea sp900113835--1||s__Bosea sp900470095--1||s__Bosea sp900470775--1||s__Bosea vaviloviae--1||s__Bosea vaviloviae_B--1:heptad_counter=MCP-36H--35:lbd_counter=:lca_tree=g__Bosea:length_avg=142.42857142857142:length_max=156.0:length_min=92.0:length_std=18.181623375579765:length_sum=1994.0:mismatch_avg=9.785714285714286:mismatch_max=19.0:mismatch_min=0.0:mismatch_std=6.091337751626945:mismatch_sum=137.0:name=N632903:qcovhsp_avg=99.27142857142857:qcovhsp_max=100.0:qcovhsp_min=96.0:qcovhsp_std=1.0794789137703087:qcovhsp_sum=1389.8:qend_avg=143.0:qend_max=156.0:qend_min=92.0:qend_std=17.76340230751028:qend_sum=2002.0:qstart_avg=1.8571428571428572:qstart_max=6.0:qstart_min=1.0:qstart_std=1.3506205330054122:qstart_sum=26.0:ref_name_counter=GB_GCA_900470775.1_protein.faa_UCBZ01000040.1_299@PF00015_full_PFAM.377.555--3||RS_GCF_001562255.1_protein.faa_NZ_CP014301.1_2131@PF00015_full_PFAM.381.559--9||RS_GCF_003351345.1_protein.faa_NZ_QQTO01000019.1_56@PF00015_full_PFAM.401.575--2:scovhsp_avg=80.25:scovhsp_max=88.5:scovhsp_min=51.7:scovhsp_std=10.401682556202143:scovhsp_sum=1123.5:send_avg=156.42857142857142:send_max=162.0:send_min=145.0:send_std=5.345224838248488:send_sum=2190.0:sstart_avg=15.071428571428571:sstart_max=68.0:sstart_min=4.0:sstart_std=18.951209767409352:sstart_sum=211.0])0.596:0.0162533[&&NHX:Sample_counter=rhizpot1--6||rhizpot2--5||rhizpot3--10:Type_counter=GTDB--20||capture--21:besthit_avg=92.6:besthit_max=100.0:besthit_min=87.1:besthit_std=3.5211963207710775:besthit_sum=1666.8:bitscore_avg=225.44444444444446:bitscore_max=264.0:bitscore_min=155.0:bitscore_std=30.033750078717272:bitscore_sum=4058.0:capture_class_counter=c__Actinomycetia--1||c__Alphaproteobacteria--13||c__Bacilli--2||c__Gammaproteobacteria--3||c__Lentisphaeria--1||c__Polyangia--1:capture_domain_counter=d__Bacteria--21:capture_family_counter=f__Beijerinckiaceae--2||f__Burkholderiaceae--3||f__Caulobacteraceae--3||f__Devosiaceae--2||f__Elsteraceae--1||f__Magnetospirillaceae--1||f__Motilibacteraceae--1||f__Paenibacillaceae--2||f__Polyangiaceae--1||f__Rhizobiaceae--2||f__Victivallaceae--1||f__WMHbin7--2:capture_genus_counter=g__Bosea--2||g__CAIPAT01--1||g__Caulobacter--2||g__Devosia_A--2||g__Elstera--1||g__KK5--2||g__Massilia--1||g__Palsa-881--1||g__Pararhizobium--2||g__SYFR01--1||g__Saccharibacillus--2||g__Telmatospirillum--1||g__Vallicoccus--1||g__WMHbin7--2:capture_order_counter=o__Burkholderiales--3||o__Caulobacterales--3||o__Elsterales--1||o__Motilibacterales--1||o__Paenibacillales--2||o__Polyangiales--1||o__Rhizobiales--6||o__Rhodospirillales--3||o__Victivallales--1:capture_phylum_counter=p__Actinobacteriota--1||p__Firmicutes--2||p__Myxococcota--1||p__Proteobacteria--16||p__Verrucomicrobiota--1:capture_species_counter=s__Bosea sp001556125--1||s__Bosea sp900470775--1||s__CAIPAT01 sp903863035--1||s__Caulobacter hibisci--1||s__Caulobacter sp001556515--1||s__Devosia_A sp001899085--2||s__Elstera cyanobacteriorum--1||s__KK5 sp001984095--2||s__Massilia sp014171595--1||s__Palsa-881 sp018241335--1||s__Pararhizobium sp001424045--2||s__SYFR01 sp005800325--1||s__Saccharibacillus deserti--2||s__Telmatospirillum sp015654615--1||s__Vallicoccus soli--1||s__WMHbin7 sp015231795--2:evalue_avg=8.166666666697409e-51:evalue_max=1.47e-49:evalue_min=2.27e-91:evalue_std=3.4648232278133155e-50:evalue_sum=1.4700000000055336e-49:gapopen_avg=0.2777777777777778:gapopen_max=2.0:gapopen_min=0.0:gapopen_std=0.5745131499601417:gapopen_sum=5.0:gtdb_class_counter=c__Alphaproteobacteria--20:gtdb_domain_counter=d__Bacteria--20:gtdb_family_counter=f__Beijerinckiaceae--20:gtdb_genus_counter=g__Bosea--20:gtdb_order_counter=o__Rhizobiales--20:gtdb_phylum_counter=p__Proteobacteria--20:gtdb_species_counter=s__Bosea caraganae--1||s__Bosea lathyri--1||s__Bosea psychrotolerans--1||s__Bosea sp000735605--1||s__Bosea sp001295925--1||s__Bosea sp001429395--1||s__Bosea sp001556025--1||s__Bosea sp001556125--1||s__Bosea sp001562255--1||s__Bosea sp001713455--1||s__Bosea sp001748145--1||s__Bosea sp003046175--1||s__Bosea sp003241815--1||s__Bosea sp004341515--1||s__Bosea sp014873125--1||s__Bosea sp900113835--1||s__Bosea sp900470095--1||s__Bosea sp900470775--1||s__Bosea vaviloviae--1||s__Bosea vaviloviae_B--1:heptad_counter=MCP-36H--41:lbd_counter=:lca_tree=g__Bosea:length_avg=141.05555555555554:length_max=156.0:length_min=92.0:length_std=18.750599118968477:length_sum=2539.0:mismatch_avg=10.222222222222221:mismatch_max=19.0:mismatch_min=0.0:mismatch_std=5.472450312090613:mismatch_sum=184.0:name=N632904:qcovhsp_avg=99.33888888888889:qcovhsp_max=100.0:qcovhsp_min=96.0:qcovhsp_std=0.9750649383435588:qcovhsp_sum=1788.1:qend_avg=141.61111111111111:qend_max=156.0:qend_min=92.0:qend_std=18.32111892578645:qend_sum=2549.0:qstart_avg=1.7777777777777777:qstart_max=6.0:qstart_min=1.0:qstart_std=1.2153699778283713:qstart_sum=32.0:ref_name_counter=GB_GCA_900470775.1_protein.faa_UCBZ01000040.1_299@PF00015_full_PFAM.377.555--3||RS_GCF_001562255.1_protein.faa_NZ_CP014301.1_2131@PF00015_full_PFAM.381.559--9||RS_GCF_003351345.1_protein.faa_NZ_QQTO01000019.1_56@PF00015_full_PFAM.401.575--6:scovhsp_avg=79.82222222222221:scovhsp_max=89.7:scovhsp_min=51.7:scovhsp_std=10.670881520207251:scovhsp_sum=1436.7999999999997:send_avg=157.0:send_max=162.0:send_min=145.0:send_std=4.801960383990248:send_sum=2826.0:sstart_avg=17.0:sstart_max=68.0:sstart_min=4.0:sstart_std=19.49962292244768:sstart_sum=306.0])0.82:0.0186986[&&NHX:Sample_counter=rhizpot1--7||rhizpot2--6||rhizpot3--13||rhiztom1--2:Type_counter=GTDB--32||capture--28:besthit_avg=93.47727272727273:besthit_max=100.0:besthit_min=87.1:besthit_std=3.982453397710396:besthit_sum=2056.5:bitscore_avg=222.36363636363637:bitscore_max=264.0:bitscore_min=152.0:bitscore_std=35.95969364579692:bitscore_sum=4892.0:capture_class_counter=c__Actinomycetia--2||c__Alphaproteobacteria--15||c__Bacilli--2||c__Gammaproteobacteria--7||c__Lentisphaeria--1||c__Polyangia--1:capture_domain_counter=d__Bacteria--28:capture_family_counter=f__Beijerinckiaceae--4||f__Burkholderiaceae--7||f__Caulobacteraceae--3||f__Devosiaceae--2||f__Elsteraceae--1||f__Magnetospirillaceae--1||f__Micromonosporaceae--1||f__Motilibacteraceae--1||f__Paenibacillaceae--2||f__Polyangiaceae--1||f__Rhizobiaceae--2||f__Victivallaceae--1||f__WMHbin7--2:capture_genus_counter=g__Achromobacter--1||g__Actinoplanes--1||g__Bosea--4||g__CAIPAT01--1||g__Caulobacter--2||g__Devosia_A--2||g__Elstera--1||g__Hylemonella--1||g__KK5--2||g__Massilia--2||g__Palsa-881--1||g__Pararhizobium--2||g__Rubrivivax--1||g__SYFR01--1||g__Saccharibacillus--2||g__Telmatospirillum--1||g__Vallicoccus--1||g__WMHbin7--2:capture_order_counter=o__Burkholderiales--7||o__Caulobacterales--3||o__Elsterales--1||o__Motilibacterales--1||o__Mycobacteriales--1||o__Paenibacillales--2||o__Polyangiales--1||o__Rhizobiales--8||o__Rhodospirillales--3||o__Victivallales--1:capture_phylum_counter=p__Actinobacteriota--2||p__Firmicutes--2||p__Myxococcota--1||p__Proteobacteria--22||p__Verrucomicrobiota--1:capture_species_counter=s__Achromobacter sp001428845--1||s__Actinoplanes palleronii--1||s__Bosea sp001556125--1||s__Bosea sp017308075--2||s__Bosea sp900470775--1||s__CAIPAT01 sp903863035--1||s__Caulobacter hibisci--1||s__Caulobacter sp001556515--1||s__Devosia_A sp001899085--2||s__Elstera cyanobacteriorum--1||s__Hylemonella gracilis--1||s__KK5 sp001984095--2||s__Massilia aurea_A--1||s__Massilia sp014171595--1||s__Palsa-881 sp018241335--1||s__Pararhizobium sp001424045--2||s__Rubrivivax sp016789955--1||s__SYFR01 sp005800325--1||s__Saccharibacillus deserti--2||s__Telmatospirillum sp015654615--1||s__Vallicoccus soli--1||s__WMHbin7 sp015231795--2:evalue_avg=1.4400500000002517e-49:evalue_max=3.02e-48:evalue_min=2.27e-91:evalue_std=6.431243141159689e-49:evalue_sum=3.1681100000005536e-48:gapopen_avg=0.22727272727272727:gapopen_max=2.0:gapopen_min=0.0:gapopen_std=0.5284134548067253:gapopen_sum=5.0:gtdb_class_counter=c__Alphaproteobacteria--32:gtdb_domain_counter=d__Bacteria--32:gtdb_family_counter=f__Beijerinckiaceae--32:gtdb_genus_counter=g__Bosea--32:gtdb_order_counter=o__Rhizobiales--32:gtdb_phylum_counter=p__Proteobacteria--32:gtdb_species_counter=s__Bosea caraganae--1||s__Bosea lathyri--1||s__Bosea lupini--1||s__Bosea psychrotolerans--1||s__Bosea sp000735605--1||s__Bosea sp001295925--1||s__Bosea sp001429395--1||s__Bosea sp001429505--1||s__Bosea sp001509835--1||s__Bosea sp001556025--1||s__Bosea sp001556125--1||s__Bosea sp001562255--1||s__Bosea sp001713455--1||s__Bosea sp001748145--1||s__Bosea sp003046175--1||s__Bosea sp003208615--1||s__Bosea sp003241815--1||s__Bosea sp003952665--1||s__Bosea sp004123845--1||s__Bosea sp004341515--1||s__Bosea sp005502805--1||s__Bosea sp013823325--1||s__Bosea sp014873125--1||s__Bosea sp017308075--1||s__Bosea sp900112185--1||s__Bosea sp900113835--1||s__Bosea sp900185715--1||s__Bosea sp900470095--1||s__Bosea sp900470775--1||s__Bosea sp902506165--1||s__Bosea vaviloviae--1||s__Bosea vaviloviae_B--1:heptad_counter=MCP-36H--60:lbd_counter=:lca_tree=g__Bosea:length_avg=138.0:length_max=156.0:length_min=92.0:length_std=22.42872308107662:length_sum=3036.0:mismatch_avg=8.863636363636363:mismatch_max=19.0:mismatch_min=0.0:mismatch_std=5.898308510924407:mismatch_sum=195.0:name=N632905:qcovhsp_avg=99.35454545454546:qcovhsp_max=100.0:qcovhsp_min=96.0:qcovhsp_std=0.9142924783299574:qcovhsp_sum=2185.8:qend_avg=138.54545454545453:qend_max=156.0:qend_min=92.0:qend_std=22.276888029070403:qend_sum=3048.0:qstart_avg=1.7272727272727273:qstart_max=6.0:qstart_min=1.0:qstart_std=1.162174406295953:qstart_sum=38.0:ref_name_counter=GB_GCA_017308075.1_protein.faa_JAFKFX010000030.1_379@PF00015_full_PFAM.398.575--1||GB_GCA_900470775.1_protein.faa_UCBZ01000040.1_299@PF00015_full_PFAM.377.555--3||RS_GCF_001429505.1_protein.faa_NZ_LMJW01000018.1_329@PF00015_full_PFAM.392.568--1||RS_GCF_001509835.1_protein.faa_NZ_JXTJ01000006.1_314@PF00015_full_PFAM.395.575--1||RS_GCF_001562255.1_protein.faa_NZ_CP014301.1_2131@PF00015_full_PFAM.381.559--9||RS_GCF_003351345.1_protein.faa_NZ_QQTO01000019.1_56@PF00015_full_PFAM.401.575--6||RS_GCF_004123845.1_protein.faa_NZ_NBDP01000042.1_220@PF00015_full_PFAM.390.573--1:scovhsp_avg=77.92727272727274:scovhsp_max=89.7:scovhsp_min=51.7:scovhsp_std=12.76368292193134:scovhsp_sum=1714.4:send_avg=152.5909090909091:send_max=162.0:send_min=95.0:send_std=16.4625378212216:send_sum=3357.0:sstart_avg=15.636363636363637:sstart_max=68.0:sstart_min=3.0:sstart_std=18.012020998014087:sstart_sum=344.0])0.525:0.0118172[&&NHX:Sample_counter=rhizpot1--8||rhizpot2--9||rhizpot3--20||rhiztom1--3||rhiztom2--3||rhiztom3--4:Type_counter=GTDB--44||capture--47:besthit_avg=91.14516129032256:besthit_max=100.0:besthit_min=69.5:besthit_std=8.088009178600027:besthit_sum=2825.4999999999995:bitscore_avg=212.19354838709677:bitscore_max=268.0:bitscore_min=135.0:bitscore_std=46.160892073152645:bitscore_sum=6578.0:capture_class_counter=c__Actinomycetia--2||c__Alphaproteobacteria--26||c__Bacilli--2||c__Desulfovibrionia--2||c__Desulfuromonadia--1||c__Gammaproteobacteria--12||c__Lentisphaeria--1||c__Polyangia--1:capture_domain_counter=d__Bacteria--47:capture_family_counter=f__Beijerinckiaceae--9||f__Burkholderiaceae--7||f__Caulobacteraceae--6||f__Chitinimonadaceae--1||f__Desulfovibrionaceae--2||f__Devosiaceae--2||f__Dongiaceae--1||f__Elsteraceae--1||f__Geopsychrobacteraceae--1||f__Magnetospirillaceae--1||f__Micromonosporaceae--1||f__Motilibacteraceae--1||f__Paenibacillaceae--2||f__Polyangiaceae--1||f__Pseudomonadaceae--3||f__Rhizobiaceae--4||f__Victivallaceae--1||f__WMHbin7--2||f__Xanthomonadaceae--1:capture_genus_counter=g__Achromobacter--1||g__Actinoplanes--1||g__Bosea--9||g__CAIPAT01--1||g__Caulobacter--2||g__Chitinimonas--1||g__Devosia_A--2||g__Dongia--1||g__Elstera--1||g__Hylemonella--1||g__JAATFS01--1||g__KK5--2||g__Massilia--2||g__Palsa-881--2||g__Pararhizobium--4||g__Phenylobacterium--2||g__Pseudomonas_E--3||g__Rubrivivax--1||g__SYFR01--1||g__Saccharibacillus--2||g__Seleniibacterium--1||g__Solidesulfovibrio--2||g__Telmatospirillum--1||g__Vallicoccus--1||g__WMHbin7--2:capture_order_counter=o__Burkholderiales--8||o__Caulobacterales--6||o__Desulfovibrionales--2||o__Desulfuromonadales--1||o__Dongiales--1||o__Elsterales--1||o__Motilibacterales--1||o__Mycobacteriales--1||o__Paenibacillales--2||o__Polyangiales--1||o__Pseudomonadales--3||o__Rhizobiales--15||o__Rhodospirillales--3||o__Victivallales--1||o__Xanthomonadales--1:capture_phylum_counter=p__Actinobacteriota--2||p__Desulfobacterota--1||p__Desulfobacterota_I--2||p__Firmicutes--2||p__Myxococcota--1||p__Proteobacteria--38||p__Verrucomicrobiota--1:capture_species_counter=s__Achromobacter sp001428845--1||s__Actinoplanes palleronii--1||s__Bosea robiniae--1||s__Bosea sp001556125--1||s__Bosea sp001898115--4||s__Bosea sp017308075--2||s__Bosea sp900470775--1||s__CAIPAT01 sp903863035--1||s__Caulobacter hibisci--1||s__Caulobacter sp001556515--1||s__Chitinimonas taiwanensis--1||s__Devosia_A sp001899085--2||s__Dongia sp016794165--1||s__Elstera cyanobacteriorum--1||s__Hylemonella gracilis--1||s__JAATFS01 sp015655035--1||s__KK5 sp001984095--2||s__Massilia aurea_A--1||s__Massilia sp014171595--1||s__Palsa-881 sp018241335--2||s__Pararhizobium sp001424045--4||s__Phenylobacterium sp001557235--1||s__Phenylobacterium sp002441055--1||s__Pseudomonas_E alcaliphila--1||s__Pseudomonas_E benzenivorans--1||s__Pseudomonas_E japonica--1||s__Rubrivivax sp016789955--1||s__SYFR01 sp005800325--1||s__Saccharibacillus deserti--2||s__Seleniibacterium seleniigenes--1||s__Solidesulfovibrio alcoholivorans--2||s__Telmatospirillum sp015654615--1||s__Vallicoccus soli--1||s__WMHbin7 sp015231795--2:evalue_avg=1.0797817224229964e-42:evalue_max=2.97e-41:evalue_min=4.95e-93:evalue_std=5.354387423295861e-42:evalue_sum=3.3473233395112887e-41:gapopen_avg=0.22580645161290322:gapopen_max=2.0:gapopen_min=0.0:gapopen_std=0.5603378397214094:gapopen_sum=7.0:gtdb_class_counter=c__Alphaproteobacteria--44:gtdb_domain_counter=d__Bacteria--44:gtdb_family_counter=f__Beijerinckiaceae--44:gtdb_genus_counter=g__Bosea--44:gtdb_order_counter=o__Rhizobiales--44:gtdb_phylum_counter=p__Proteobacteria--44:gtdb_species_counter=s__Bosea caraganae--1||s__Bosea lathyri--1||s__Bosea lupini--1||s__Bosea psychrotolerans--1||s__Bosea robiniae--1||s__Bosea sp000735605--1||s__Bosea sp001295925--1||s__Bosea sp001426225--1||s__Bosea sp001429395--1||s__Bosea sp001429505--1||s__Bosea sp001509835--1||s__Bosea sp001556025--1||s__Bosea sp001556125--1||s__Bosea sp001562255--1||s__Bosea sp001713455--1||s__Bosea sp001748145--1||s__Bosea sp001898115--1||s__Bosea sp003046175--1||s__Bosea sp003208615--1||s__Bosea sp003241815--1||s__Bosea sp003952665--1||s__Bosea sp004123845--1||s__Bosea sp004144595--1||s__Bosea sp004341515--1||s__Bosea sp005502805--1||s__Bosea sp008253865--1||s__Bosea sp011764485--1||s__Bosea sp013823325--1||s__Bosea sp014873125--1||s__Bosea sp016428755--1||s__Bosea sp017308015--1||s__Bosea sp017308075--1||s__Bosea sp900112185--1||s__Bosea sp900113835--1||s__Bosea sp900156025--1||s__Bosea sp900185715--1||s__Bosea sp900470095--1||s__Bosea sp900470775--1||s__Bosea sp900473415--1||s__Bosea sp902506165--1||s__Bosea thiooxidans--1||s__Bosea vaviloviae--1||s__Bosea vaviloviae_B--1||s__Bosea vestrisii--1:heptad_counter=MCP-36H--91:lbd_counter=:lca_tree=g__Bosea:length_avg=135.2258064516129:length_max=156.0:length_min=92.0:length_std=23.59196145218304:length_sum=4192.0:mismatch_avg=11.0:mismatch_max=47.0:mismatch_min=0.0:mismatch_std=10.053191864610298:mismatch_sum=341.0:name=N632906:qcovhsp_avg=99.23548387096774:qcovhsp_max=100.0:qcovhsp_min=95.0:qcovhsp_std=1.1417963586958855:qcovhsp_sum=3076.3:qend_avg=135.5483870967742:qend_max=156.0:qend_min=92.0:qend_std=23.483098474828545:qend_sum=4202.0:qstart_avg=1.6774193548387097:qstart_max=6.0:qstart_min=1.0:qstart_std=1.0128210363202885:qstart_sum=52.0:ref_name_counter=GB_GCA_001898115.1_protein.faa_MKSQ01000023.1_36@PF00015_full_PFAM.366.545--3||GB_GCA_017308075.1_protein.faa_JAFKFX010000030.1_379@PF00015_full_PFAM.398.575--1||GB_GCA_900470775.1_protein.faa_UCBZ01000040.1_299@PF00015_full_PFAM.377.555--3||RS_GCF_001429505.1_protein.faa_NZ_LMJW01000018.1_329@PF00015_full_PFAM.392.568--1||RS_GCF_001509835.1_protein.faa_NZ_JXTJ01000006.1_314@PF00015_full_PFAM.395.575--1||RS_GCF_001562255.1_protein.faa_NZ_CP014301.1_2131@PF00015_full_PFAM.381.559--11||RS_GCF_003046175.1_protein.faa_NZ_PZZM01000001.1_3671@PF00015_full_PFAM.376.554--1||RS_GCF_003351345.1_protein.faa_NZ_QQTO01000019.1_56@PF00015_full_PFAM.401.575--8||RS_GCF_004123845.1_protein.faa_NZ_NBDP01000042.1_220@PF00015_full_PFAM.390.573--1||RS_GCF_900108245.1_protein.faa_NZ_FNUY01000003.1_57@PF00015_full_PFAM.403.579--1:scovhsp_avg=76.2032258064516:scovhsp_max=89.7:scovhsp_min=51.7:scovhsp_std=13.26359639190336:scovhsp_sum=2362.2999999999997:send_avg=150.7741935483871:send_max=162.0:send_min=95.0:send_std=17.934528480781342:send_sum=4674.0:sstart_avg=16.774193548387096:sstart_max=68.0:sstart_min=3.0:sstart_std=18.55390287319509:sstart_sum=520.0],((33ff17f0-8a72-5fb2-9fb7-bad9653b3858_3@MCPsignal.278.350:5e-09[&&NHX:Sample=rhizpot3:Type=capture:capture_class=c__Alphaproteobacteria:capture_domain=d__Bacteria:capture_family=f__Beijerinckiaceae:capture_genus=g__Bosea:capture_order=o__Rhizobiales:capture_phylum=p__Proteobacteria:capture_species=s__Bosea sp004144595:heptad=MCP-36H],(5fdfb1d2-84ed-40b6-ba96-128bbaf2e828_5@MCPsignal.25.156:0.149801[&&NHX:Sample=rhizpot3:Type=capture:capture_class=c__Alphaproteobacteria:capture_domain=d__Bacteria:capture_family=f__Caulobacteraceae:capture_genus=g__Caulobacter:capture_order=o__Caulobacterales:capture_phylum=p__Proteobacteria:capture_species=s__Caulobacter sp003185805:heptad=MCP-36H],ba86294b-f4ed-427a-b300-8c4197243054_1@MCPsignal.18.87:0.0456716[&&NHX:Sample=rhizpot3:Type=capture:capture_class=c__Alphaproteobacteria:capture_domain=d__Bacteria:capture_family=f__Beijerinckiaceae:capture_genus=g__Bosea:capture_order=o__Rhizobiales:capture_phylum=p__Proteobacteria:capture_species=s__Bosea sp004144595:heptad=MCP-36H])0.557:0.0695739[&&NHX:Sample_counter=rhizpot3--2:Type_counter=capture--2:capture_class_counter=c__Alphaproteobacteria--2:capture_domain_counter=d__Bacteria--2:capture_family_counter=f__Beijerinckiaceae--1||f__Caulobacteraceae--1:capture_genus_counter=g__Bosea--1||g__Caulobacter--1:capture_order_counter=o__Caulobacterales--1||o__Rhizobiales--1:capture_phylum_counter=p__Proteobacteria--2:capture_species_counter=s__Bosea sp004144595--1||s__Caulobacter sp003185805--1:gtdb_class_counter=:gtdb_domain_counter=:gtdb_family_counter=:gtdb_genus_counter=:gtdb_order_counter=:gtdb_phylum_counter=:gtdb_species_counter=:heptad_counter=MCP-36H--2:lbd_counter=:name=N632910:ref_name_counter=])0.796:0.051113[&&NHX:Sample_counter=rhizpot3--3:Type_counter=capture--3:capture_class_counter=c__Alphaproteobacteria--3:capture_domain_counter=d__Bacteria--3:capture_family_counter=f__Beijerinckiaceae--2||f__Caulobacteraceae--1:capture_genus_counter=g__Bosea--2||g__Caulobacter--1:capture_order_counter=o__Caulobacterales--1||o__Rhizobiales--2:capture_phylum_counter=p__Proteobacteria--3:capture_species_counter=s__Bosea sp004144595--2||s__Caulobacter sp003185805--1:gtdb_class_counter=:gtdb_domain_counter=:gtdb_family_counter=:gtdb_genus_counter=:gtdb_order_counter=:gtdb_phylum_counter=:gtdb_species_counter=:heptad_counter=MCP-36H--3:lbd_counter=:name=N632911:ref_name_counter=],154a1b36-1656-4e87-a51f-22c88c8a487b_1@MCPsignal.25.75:0.041701[&&NHX:Sample=rhizpot1:Type=capture:capture_class=c__Alphaproteobacteria:capture_domain=d__Bacteria:capture_family=f__Rhizobiaceae:capture_genus=g__Aurantimonas:capture_order=o__Rhizobiales:capture_phylum=p__Proteobacteria:capture_species=s__Aurantimonas coralicida_A:heptad=MCP-36H])0.864:0.120079[&&NHX:Sample_counter=rhizpot1--1||rhizpot3--3:Type_counter=capture--4:capture_class_counter=c__Alphaproteobacteria--4:capture_domain_counter=d__Bacteria--4:capture_family_counter=f__Beijerinckiaceae--2||f__Caulobacteraceae--1||f__Rhizobiaceae--1:capture_genus_counter=g__Aurantimonas--1||g__Bosea--2||g__Caulobacter--1:capture_order_counter=o__Caulobacterales--1||o__Rhizobiales--3:capture_phylum_counter=p__Proteobacteria--4:capture_species_counter=s__Aurantimonas coralicida_A--1||s__Bosea sp004144595--2||s__Caulobacter sp003185805--1:gtdb_class_counter=:gtdb_domain_counter=:gtdb_family_counter=:gtdb_genus_counter=:gtdb_order_counter=:gtdb_phylum_counter=:gtdb_species_counter=:heptad_counter=MCP-36H--4:lbd_counter=:name=N632913:ref_name_counter=])0.614:0.0536637[&&NHX:Sample_counter=rhizpot1--9||rhizpot2--9||rhizpot3--23||rhiztom1--3||rhiztom2--3||rhiztom3--4:Type_counter=GTDB--44||capture--51:besthit_avg=91.14516129032256:besthit_max=100.0:besthit_min=69.5:besthit_std=8.088009178600027:besthit_sum=2825.4999999999995:bitscore_avg=212.19354838709677:bitscore_max=268.0:bitscore_min=135.0:bitscore_std=46.160892073152645:bitscore_sum=6578.0:capture_class_counter=c__Actinomycetia--2||c__Alphaproteobacteria--30||c__Bacilli--2||c__Desulfovibrionia--2||c__Desulfuromonadia--1||c__Gammaproteobacteria--12||c__Lentisphaeria--1||c__Polyangia--1:capture_domain_counter=d__Bacteria--51:capture_family_counter=f__Beijerinckiaceae--11||f__Burkholderiaceae--7||f__Caulobacteraceae--7||f__Chitinimonadaceae--1||f__Desulfovibrionaceae--2||f__Devosiaceae--2||f__Dongiaceae--1||f__Elsteraceae--1||f__Geopsychrobacteraceae--1||f__Magnetospirillaceae--1||f__Micromonosporaceae--1||f__Motilibacteraceae--1||f__Paenibacillaceae--2||f__Polyangiaceae--1||f__Pseudomonadaceae--3||f__Rhizobiaceae--5||f__Victivallaceae--1||f__WMHbin7--2||f__Xanthomonadaceae--1:capture_genus_counter=g__Achromobacter--1||g__Actinoplanes--1||g__Aurantimonas--1||g__Bosea--11||g__CAIPAT01--1||g__Caulobacter--3||g__Chitinimonas--1||g__Devosia_A--2||g__Dongia--1||g__Elstera--1||g__Hylemonella--1||g__JAATFS01--1||g__KK5--2||g__Massilia--2||g__Palsa-881--2||g__Pararhizobium--4||g__Phenylobacterium--2||g__Pseudomonas_E--3||g__Rubrivivax--1||g__SYFR01--1||g__Saccharibacillus--2||g__Seleniibacterium--1||g__Solidesulfovibrio--2||g__Telmatospirillum--1||g__Vallicoccus--1||g__WMHbin7--2:capture_order_counter=o__Burkholderiales--8||o__Caulobacterales--7||o__Desulfovibrionales--2||o__Desulfuromonadales--1||o__Dongiales--1||o__Elsterales--1||o__Motilibacterales--1||o__Mycobacteriales--1||o__Paenibacillales--2||o__Polyangiales--1||o__Pseudomonadales--3||o__Rhizobiales--18||o__Rhodospirillales--3||o__Victivallales--1||o__Xanthomonadales--1:capture_phylum_counter=p__Actinobacteriota--2||p__Desulfobacterota--1||p__Desulfobacterota_I--2||p__Firmicutes--2||p__Myxococcota--1||p__Proteobacteria--42||p__Verrucomicrobiota--1:capture_species_counter=s__Achromobacter sp001428845--1||s__Actinoplanes palleronii--1||s__Aurantimonas coralicida_A--1||s__Bosea robiniae--1||s__Bosea sp001556125--1||s__Bosea sp001898115--4||s__Bosea sp004144595--2||s__Bosea sp017308075--2||s__Bosea sp900470775--1||s__CAIPAT01 sp903863035--1||s__Caulobacter hibisci--1||s__Caulobacter sp001556515--1||s__Caulobacter sp003185805--1||s__Chitinimonas taiwanensis--1||s__Devosia_A sp001899085--2||s__Dongia sp016794165--1||s__Elstera cyanobacteriorum--1||s__Hylemonella gracilis--1||s__JAATFS01 sp015655035--1||s__KK5 sp001984095--2||s__Massilia aurea_A--1||s__Massilia sp014171595--1||s__Palsa-881 sp018241335--2||s__Pararhizobium sp001424045--4||s__Phenylobacterium sp001557235--1||s__Phenylobacterium sp002441055--1||s__Pseudomonas_E alcaliphila--1||s__Pseudomonas_E benzenivorans--1||s__Pseudomonas_E japonica--1||s__Rubrivivax sp016789955--1||s__SYFR01 sp005800325--1||s__Saccharibacillus deserti--2||s__Seleniibacterium seleniigenes--1||s__Solidesulfovibrio alcoholivorans--2||s__Telmatospirillum sp015654615--1||s__Vallicoccus soli--1||s__WMHbin7 sp015231795--2:evalue_avg=1.0797817224229964e-42:evalue_max=2.97e-41:evalue_min=4.95e-93:evalue_std=5.354387423295861e-42:evalue_sum=3.3473233395112887e-41:gapopen_avg=0.22580645161290322:gapopen_max=2.0:gapopen_min=0.0:gapopen_std=0.5603378397214094:gapopen_sum=7.0:gtdb_class_counter=c__Alphaproteobacteria--44:gtdb_domain_counter=d__Bacteria--44:gtdb_family_counter=f__Beijerinckiaceae--44:gtdb_genus_counter=g__Bosea--44:gtdb_order_counter=o__Rhizobiales--44:gtdb_phylum_counter=p__Proteobacteria--44:gtdb_species_counter=s__Bosea caraganae--1||s__Bosea lathyri--1||s__Bosea lupini--1||s__Bosea psychrotolerans--1||s__Bosea robiniae--1||s__Bosea sp000735605--1||s__Bosea sp001295925--1||s__Bosea sp001426225--1||s__Bosea sp001429395--1||s__Bosea sp001429505--1||s__Bosea sp001509835--1||s__Bosea sp001556025--1||s__Bosea sp001556125--1||s__Bosea sp001562255--1||s__Bosea sp001713455--1||s__Bosea sp001748145--1||s__Bosea sp001898115--1||s__Bosea sp003046175--1||s__Bosea sp003208615--1||s__Bosea sp003241815--1||s__Bosea sp003952665--1||s__Bosea sp004123845--1||s__Bosea sp004144595--1||s__Bosea sp004341515--1||s__Bosea sp005502805--1||s__Bosea sp008253865--1||s__Bosea sp011764485--1||s__Bosea sp013823325--1||s__Bosea sp014873125--1||s__Bosea sp016428755--1||s__Bosea sp017308015--1||s__Bosea sp017308075--1||s__Bosea sp900112185--1||s__Bosea sp900113835--1||s__Bosea sp900156025--1||s__Bosea sp900185715--1||s__Bosea sp900470095--1||s__Bosea sp900470775--1||s__Bosea sp900473415--1||s__Bosea sp902506165--1||s__Bosea thiooxidans--1||s__Bosea vaviloviae--1||s__Bosea vaviloviae_B--1||s__Bosea vestrisii--1:heptad_counter=MCP-36H--95:lbd_counter=:lca_tree=g__Bosea:length_avg=135.2258064516129:length_max=156.0:length_min=92.0:length_std=23.59196145218304:length_sum=4192.0:mismatch_avg=11.0:mismatch_max=47.0:mismatch_min=0.0:mismatch_std=10.053191864610298:mismatch_sum=341.0:name=N632914:qcovhsp_avg=99.23548387096774:qcovhsp_max=100.0:qcovhsp_min=95.0:qcovhsp_std=1.1417963586958855:qcovhsp_sum=3076.3:qend_avg=135.5483870967742:qend_max=156.0:qend_min=92.0:qend_std=23.483098474828545:qend_sum=4202.0:qstart_avg=1.6774193548387097:qstart_max=6.0:qstart_min=1.0:qstart_std=1.0128210363202885:qstart_sum=52.0:ref_name_counter=GB_GCA_001898115.1_protein.faa_MKSQ01000023.1_36@PF00015_full_PFAM.366.545--3||GB_GCA_017308075.1_protein.faa_JAFKFX010000030.1_379@PF00015_full_PFAM.398.575--1||GB_GCA_900470775.1_protein.faa_UCBZ01000040.1_299@PF00015_full_PFAM.377.555--3||RS_GCF_001429505.1_protein.faa_NZ_LMJW01000018.1_329@PF00015_full_PFAM.392.568--1||RS_GCF_001509835.1_protein.faa_NZ_JXTJ01000006.1_314@PF00015_full_PFAM.395.575--1||RS_GCF_001562255.1_protein.faa_NZ_CP014301.1_2131@PF00015_full_PFAM.381.559--11||RS_GCF_003046175.1_protein.faa_NZ_PZZM01000001.1_3671@PF00015_full_PFAM.376.554--1||RS_GCF_003351345.1_protein.faa_NZ_QQTO01000019.1_56@PF00015_full_PFAM.401.575--8||RS_GCF_004123845.1_protein.faa_NZ_NBDP01000042.1_220@PF00015_full_PFAM.390.573--1||RS_GCF_900108245.1_protein.faa_NZ_FNUY01000003.1_57@PF00015_full_PFAM.403.579--1:scovhsp_avg=76.2032258064516:scovhsp_max=89.7:scovhsp_min=51.7:scovhsp_std=13.26359639190336:scovhsp_sum=2362.2999999999997:send_avg=150.7741935483871:send_max=162.0:send_min=95.0:send_std=17.934528480781342:send_sum=4674.0:sstart_avg=16.774193548387096:sstart_max=68.0:sstart_min=3.0:sstart_std=18.55390287319509:sstart_sum=520.0])0.95:0.0957594[&&NHX:Sample_counter=rhizpot1--9||rhizpot2--9||rhizpot3--23||rhiztom1--3||rhiztom2--3||rhiztom3--5:Type_counter=GTDB--44||capture--52:besthit_avg=91.015625:besthit_max=100.0:besthit_min=69.5:besthit_std=7.990159648572575:besthit_sum=2912.5:bitscore_avg=208.31875:bitscore_max=268.0:bitscore_min=88.2:bitscore_std=50.42362117679218:bitscore_sum=6666.2:capture_class_counter=c__Actinomycetia--2||c__Alphaproteobacteria--30||c__Bacilli--2||c__Desulfobulbia--1||c__Desulfovibrionia--2||c__Desulfuromonadia--1||c__Gammaproteobacteria--12||c__Lentisphaeria--1||c__Polyangia--1:capture_domain_counter=d__Bacteria--52:capture_family_counter=f__Beijerinckiaceae--11||f__Burkholderiaceae--7||f__Caulobacteraceae--7||f__Chitinimonadaceae--1||f__Desulfovibrionaceae--2||f__Desulfurivibrionaceae--1||f__Devosiaceae--2||f__Dongiaceae--1||f__Elsteraceae--1||f__Geopsychrobacteraceae--1||f__Magnetospirillaceae--1||f__Micromonosporaceae--1||f__Motilibacteraceae--1||f__Paenibacillaceae--2||f__Polyangiaceae--1||f__Pseudomonadaceae--3||f__Rhizobiaceae--5||f__Victivallaceae--1||f__WMHbin7--2||f__Xanthomonadaceae--1:capture_genus_counter=g__Achromobacter--1||g__Actinoplanes--1||g__Aurantimonas--1||g__Bosea--11||g__CAIPAT01--1||g__Caulobacter--3||g__Chitinimonas--1||g__Devosia_A--2||g__Dongia--1||g__Elstera--1||g__Hylemonella--1||g__JAATFS01--1||g__KK5--2||g__Massilia--2||g__Palsa-881--2||g__Pararhizobium--4||g__Phenylobacterium--2||g__Pseudomonas_E--3||g__Rubrivivax--1||g__SYFR01--1||g__Saccharibacillus--2||g__Seleniibacterium--1||g__Solidesulfovibrio--2||g__Telmatospirillum--1||g__UBA5123--1||g__Vallicoccus--1||g__WMHbin7--2:capture_order_counter=o__Burkholderiales--8||o__Caulobacterales--7||o__Desulfobulbales--1||o__Desulfovibrionales--2||o__Desulfuromonadales--1||o__Dongiales--1||o__Elsterales--1||o__Motilibacterales--1||o__Mycobacteriales--1||o__Paenibacillales--2||o__Polyangiales--1||o__Pseudomonadales--3||o__Rhizobiales--18||o__Rhodospirillales--3||o__Victivallales--1||o__Xanthomonadales--1:capture_phylum_counter=p__Actinobacteriota--2||p__Desulfobacterota--2||p__Desulfobacterota_I--2||p__Firmicutes--2||p__Myxococcota--1||p__Proteobacteria--42||p__Verrucomicrobiota--1:capture_species_counter=s__Achromobacter sp001428845--1||s__Actinoplanes palleronii--1||s__Aurantimonas coralicida_A--1||s__Bosea robiniae--1||s__Bosea sp001556125--1||s__Bosea sp001898115--4||s__Bosea sp004144595--2||s__Bosea sp017308075--2||s__Bosea sp900470775--1||s__CAIPAT01 sp903863035--1||s__Caulobacter hibisci--1||s__Caulobacter sp001556515--1||s__Caulobacter sp003185805--1||s__Chitinimonas taiwanensis--1||s__Devosia_A sp001899085--2||s__Dongia sp016794165--1||s__Elstera cyanobacteriorum--1||s__Hylemonella gracilis--1||s__JAATFS01 sp015655035--1||s__KK5 sp001984095--2||s__Massilia aurea_A--1||s__Massilia sp014171595--1||s__Palsa-881 sp018241335--2||s__Pararhizobium sp001424045--4||s__Phenylobacterium sp001557235--1||s__Phenylobacterium sp002441055--1||s__Pseudomonas_E alcaliphila--1||s__Pseudomonas_E benzenivorans--1||s__Pseudomonas_E japonica--1||s__Rubrivivax sp016789955--1||s__SYFR01 sp005800325--1||s__Saccharibacillus deserti--2||s__Seleniibacterium seleniigenes--1||s__Solidesulfovibrio alcoholivorans--2||s__Telmatospirillum sp015654615--1||s__UBA5123 sp002414225--1||s__Vallicoccus soli--1||s__WMHbin7 sp015231795--2:evalue_avg=4.28125e-26:evalue_max=1.37e-24:evalue_min=4.95e-93:evalue_std=2.421840725563925e-25:evalue_sum=1.37e-24:gapopen_avg=0.21875:gapopen_max=2.0:gapopen_min=0.0:gapopen_std=0.5526694748103036:gapopen_sum=7.0:gtdb_class_counter=c__Alphaproteobacteria--44:gtdb_domain_counter=d__Bacteria--44:gtdb_family_counter=f__Beijerinckiaceae--44:gtdb_genus_counter=g__Bosea--44:gtdb_order_counter=o__Rhizobiales--44:gtdb_phylum_counter=p__Proteobacteria--44:gtdb_species_counter=s__Bosea caraganae--1||s__Bosea lathyri--1||s__Bosea lupini--1||s__Bosea psychrotolerans--1||s__Bosea robiniae--1||s__Bosea sp000735605--1||s__Bosea sp001295925--1||s__Bosea sp001426225--1||s__Bosea sp001429395--1||s__Bosea sp001429505--1||s__Bosea sp001509835--1||s__Bosea sp001556025--1||s__Bosea sp001556125--1||s__Bosea sp001562255--1||s__Bosea sp001713455--1||s__Bosea sp001748145--1||s__Bosea sp001898115--1||s__Bosea sp003046175--1||s__Bosea sp003208615--1||s__Bosea sp003241815--1||s__Bosea sp003952665--1||s__Bosea sp004123845--1||s__Bosea sp004144595--1||s__Bosea sp004341515--1||s__Bosea sp005502805--1||s__Bosea sp008253865--1||s__Bosea sp011764485--1||s__Bosea sp013823325--1||s__Bosea sp014873125--1||s__Bosea sp016428755--1||s__Bosea sp017308015--1||s__Bosea sp017308075--1||s__Bosea sp900112185--1||s__Bosea sp900113835--1||s__Bosea sp900156025--1||s__Bosea sp900185715--1||s__Bosea sp900470095--1||s__Bosea sp900470775--1||s__Bosea sp900473415--1||s__Bosea sp902506165--1||s__Bosea thiooxidans--1||s__Bosea vaviloviae--1||s__Bosea vaviloviae_B--1||s__Bosea vestrisii--1:heptad_counter=MCP-36H--96:lbd_counter=:lca_tree=g__Bosea:length_avg=132.6875:length_max=156.0:length_min=54.0:length_std=27.29106849053072:length_sum=4246.0:mismatch_avg=10.875:mismatch_max=47.0:mismatch_min=0.0:mismatch_std=9.914960999061128:mismatch_sum=348.0:name=N632915:qcovhsp_avg=99.259375:qcovhsp_max=100.0:qcovhsp_min=95.0:qcovhsp_std=1.1313307536673565:qcovhsp_sum=3176.3:qend_avg=133.0:qend_max=156.0:qend_min=54.0:qend_std=27.230201449268456:qend_sum=4256.0:qstart_avg=1.65625:qstart_max=6.0:qstart_min=1.0:qstart_std=1.0035220234817486:qstart_sum=53.0:ref_name_counter=GB_GCA_001898115.1_protein.faa_MKSQ01000023.1_36@PF00015_full_PFAM.366.545--3||GB_GCA_017308075.1_protein.faa_JAFKFX010000030.1_379@PF00015_full_PFAM.398.575--1||GB_GCA_900470775.1_protein.faa_UCBZ01000040.1_299@PF00015_full_PFAM.377.555--3||GB_GCA_903899885.1_protein.faa_CAIULK010000105.1_8@PF00015_full_PFAM.541.631--1||RS_GCF_001429505.1_protein.faa_NZ_LMJW01000018.1_329@PF00015_full_PFAM.392.568--1||RS_GCF_001509835.1_protein.faa_NZ_JXTJ01000006.1_314@PF00015_full_PFAM.395.575--1||RS_GCF_001562255.1_protein.faa_NZ_CP014301.1_2131@PF00015_full_PFAM.381.559--11||RS_GCF_003046175.1_protein.faa_NZ_PZZM01000001.1_3671@PF00015_full_PFAM.376.554--1||RS_GCF_003351345.1_protein.faa_NZ_QQTO01000019.1_56@PF00015_full_PFAM.401.575--8||RS_GCF_004123845.1_protein.faa_NZ_NBDP01000042.1_220@PF00015_full_PFAM.390.573--1||RS_GCF_900108245.1_protein.faa_NZ_FNUY01000003.1_57@PF00015_full_PFAM.403.579--1:scovhsp_avg=75.696875:scovhsp_max=89.7:scovhsp_min=51.7:scovhsp_std=13.358614095950077:scovhsp_sum=2422.3:send_avg=148.625:send_max=162.0:send_min=82.0:send_std=21.426167299853006:send_sum=4756.0:sstart_avg=17.15625:sstart_max=68.0:sstart_min=3.0:sstart_std=18.379703699040313:sstart_sum=549.0])0.928:0.0683815[&&NHX:Sample_counter=rhizpot1--84||rhizpot2--29||rhizpot3--178||rhiztom1--40||rhiztom2--27||rhiztom3--67:Type_counter=GTDB--384||capture--425:besthit_avg=94.26298932384343:besthit_max=100.0:besthit_min=53.1:besthit_std=6.36453204681111:besthit_sum=26487.9:bitscore_avg=200.86832740213524:bitscore_max=273.0:bitscore_min=74.7:bitscore_std=45.98335677619362:bitscore_sum=56444.0:capture_class_counter=c__AC1--2||c__Actinomycetia--8||c__Alphaproteobacteria--252||c__Bacilli--3||c__Bacteroidia--1||c__Clostridia--5||c__Desulfarculia--2||c__Desulfitobacteriia--1||c__Desulfobacteria--1||c__Desulfobulbia--2||c__Desulfovibrionia--4||c__Desulfuromonadia--1||c__Gammaproteobacteria--124||c__Halobacteria--1||c__Holophagae--3||c__Krumholzibacteria--1||c__Lentisphaeria--1||c__Phycisphaerae--2||c__Planctomycetia--2||c__Polyangia--7||c__Spirochaetia--1||c__Syntrophia--1:capture_domain_counter=d__Archaea--1||d__Bacteria--424:capture_family_counter=f__Acetobacteraceae--6||f__Aeromonadaceae--1||f__Azospirillaceae--3||f__Beijerinckiaceae--156||f__Burkholderiaceae--54||f__Casp-alpha2--1||f__Caulobacteraceae--24||f__Cellulomonadaceae--1||f__Chitinimonadaceae--1||f__Chromobacteriaceae--2||f__Competibacteraceae--1||f__Desulfatirhabdiaceae--1||f__Desulfovibrionaceae--4||f__Desulfurivibrionaceae--2||f__Devosiaceae--7||f__Dongiaceae--3||f__Elsteraceae--1||f__Enterobacteriaceae--6||f__F082--1||f__Ferrovibrionaceae--6||f__Ga0077523--1||f__Geopsychrobacteraceae--1||f__Haloferacaceae--1||f__Halomonadaceae--5||f__Heliobacteriaceae--1||f__Holophagaceae--3||f__JAFAQI01--1||f__JAHJTB01--2||f__Kineosporiaceae--2||f__LZORAL124-64-63--1||f__Lachnospiraceae--2||f__Magnetospirillaceae--4||f__Micromonosporaceae--1||f__Motilibacteraceae--1||f__Natronospirillaceae--2||f__Nocardioidaceae--2||f__Oleiphilaceae--1||f__Oscillospiraceae--3||f__Paenibacillaceae--2||f__Pleomorphomonadaceae--2||f__Polyangiaceae--7||f__Pseudomonadaceae--23||f__Rhizobiaceae--18||f__Rhodobacteraceae--7||f__Rhodocyclaceae--21||f__Rhodovibrionaceae--1||f__Sphingomonadaceae--3||f__Stappiaceae--1||f__Tepidamorphaceae--1||f__Thalassospiraceae--1||f__Thiobacillaceae--2||f__Treponemataceae--1||f__Tumebacillaceae--1||f__UBA1268--2||f__UBA2255--2||f__UBA2964--1||f__UBA4778--1||f__UTPLA1--2||f__Vibrionaceae--1||f__Victivallaceae--1||f__WMHbin7--2||f__Xanthobacteraceae--4||f__Xanthomonadaceae--3:capture_genus_counter=g__Acetatifactor--2||g__Achromobacter--1||g__Actinoplanes--1||g__Aeromonas--1||g__Alicycliphilus--6||g__Allorhizobium--1||g__Aquabacterium--2||g__Aquamicrobium_A--2||g__Aquitalea--1||g__Aurantimonas--1||g__Azospirillum--2||g__Blastomonas--1||g__Bosea--145||g__Bradyrhizobium--2||g__Brenneria--1||g__CAHJWH01--3||g__CAIKVZ01--1||g__CAIPAT01--1||g__CAIZDL01--1||g__Caulobacter--8||g__Cellulomonas--1||g__Chitinimonas--1||g__Chondromyces--1||g__Chromobacterium--1||g__Chromohalobacter--1||g__Desulfocurvibacter--2||g__Devosia--2||g__Devosia_A--5||g__Donghicola--3||g__Dongia--3||g__Duganella--3||g__Dysosmobacter--3||g__Elstera--1||g__Ensifer_A--5||g__Enterobacter_B--1||g__Enterovibrio--1||g__Erwinia--2||g__Ferrovibrio--6||g__Ga0077526--1||g__Geothrix--3||g__Glo-17--1||g__Halomonas--3||g__Halomonas_B--1||g__Halorubrum--1||g__Heliobacillus--1||g__Herminiimonas--5||g__Hydrogenophaga--1||g__Hylemonella--2||g__Ideonella_A--7||g__JAATFS01--1||g__JADFZP01--1||g__JADJCH01--1||g__JAFAQI01--1||g__JAFGQA01--2||g__JAHJTB01--2||g__Janthinobacterium--1||g__KK5--2||g__Komagataeibacter--1||g__Magnetospirillum--1||g__Marmoricola--1||g__Massilia--16||g__Methylobacterium--2||g__Methyloversatilis--5||g__Microvirga--9||g__Neorhizobium--2||g__Nocardioides--1||g__Oricola--2||g__PFJX01--2||g__Palsa-881--3||g__Palsa-883--5||g__Pantoea--2||g__Pararhizobium--4||g__Phaeospirillum--1||g__Phenylobacterium--10||g__Plasticicumulans_A--1||g__Pleomorphomonas--2||g__Pseudolabrys--1||g__Pseudomonas_A--1||g__Pseudomonas_E--22||g__Pseudooceanicola--1||g__QWPN01--2||g__Qipengyuania--1||g__R-H-3--2||g__RAAP-1--1||g__Ralstonia--2||g__Rhizobium--1||g__Rhodoferax--1||g__Rhodopseudomonas--1||g__Rhodovibrio--1||g__Rhodovulum--1||g__Roseibium--1||g__Rubrivivax--3||g__SKQW01--1||g__SYFR01--6||g__SZUA-53--1||g__Saccharibacillus--2||g__Saccharospirillum--2||g__Salipiger--1||g__Seleniibacterium--1||g__Solidesulfovibrio--2||g__Sphingomonas--1||g__Spiro-10--1||g__Stenotrophomonas--2||g__Telmatospirillum--1||g__Thalassobius--1||g__Thalassospira--1||g__Thauera--15||g__Tumebacillus--1||g__UBA1479--1||g__UBA2192--1||g__UBA2255--2||g__UBA2679--1||g__UBA5123--2||g__Vallicoccus--1||g__WHUE01--1||g__WMHbin7--2||g__Zoogloea--1:capture_order_counter=o__AC1--2||o__Acetobacterales--6||o__Actinomycetales--3||o__Adiutricales--2||o__Azospirillales--3||o__Bacteroidales--1||o__Burkholderiales--81||o__Caulobacterales--24||o__Competibacterales--1||o__Desulfobacterales--1||o__Desulfobulbales--2||o__Desulfovibrionales--4||o__Desulfuromonadales--1||o__Dongiales--3||o__Elsterales--1||o__Enterobacterales--8||o__Ferrovibrionales--6||o__Halobacteriales--1||o__Heliobacteriales--1||o__Holophagales--3||o__Kiloniellales--1||o__LZORAL124-64-63--1||o__Lachnospirales--2||o__MPNO01--1||o__Motilibacterales--1||o__Mycobacteriales--2||o__Oscillospirales--3||o__Paenibacillales--2||o__Pirellulales--2||o__Polyangiales--7||o__Propionibacteriales--2||o__Pseudomonadales--31||o__Rhizobiales--189||o__Rhodobacterales--7||o__Rhodospirillales--8||o__Sphingomonadales--3||o__Syntrophales--1||o__Treponematales--1||o__Tumebacillales--1||o__UBA1845--2||o__Victivallales--1||o__Xanthomonadales--3:capture_phylum_counter=p__Acidobacteriota--3||p__Actinobacteriota--8||p__Bacteroidota--1||p__Desulfobacterota--7||p__Desulfobacterota_I--4||p__Edwardsbacteria--2||p__Firmicutes--3||p__Firmicutes_A--5||p__Firmicutes_B--1||p__Halobacteriota--1||p__Krumholzibacteriota--1||p__Myxococcota--7||p__Planctomycetota--4||p__Proteobacteria--376||p__Spirochaetota--1||p__Verrucomicrobiota--1:capture_species_counter=s__Acetatifactor sp910576125--2||s__Achromobacter sp001428845--1||s__Actinoplanes palleronii--1||s__Aeromonas lusitana--1||s__Alicycliphilus sp018240995--6||s__Allorhizobium sp002307905--1||s__Aquabacterium sp002339015--1||s__Aquabacterium sp016000265--1||s__Aquamicrobium_A sp000526635--1||s__Aquamicrobium_A sp014860725--1||s__Aquitalea magnusonii_B--1||s__Aurantimonas coralicida_A--1||s__Azospirillum sp008365375--1||s__Azospirillum thermophilum--1||s__Blastomonas ursincola--1||s__Bosea lathyri--5||s__Bosea psychrotolerans--2||s__Bosea robiniae--5||s__Bosea sp000735605--1||s__Bosea sp001426225--5||s__Bosea sp001429395--7||s__Bosea sp001429505--12||s__Bosea sp001556125--7||s__Bosea sp001898115--34||s__Bosea sp002220095--1||s__Bosea sp002279705--1||s__Bosea sp003046175--1||s__Bosea sp003952665--2||s__Bosea sp004123845--1||s__Bosea sp004144595--9||s__Bosea sp004341515--4||s__Bosea sp008253865--1||s__Bosea sp011764485--4||s__Bosea sp016428755--7||s__Bosea sp017308075--12||s__Bosea sp900113835--7||s__Bosea sp900470775--13||s__Bosea sp902506165--1||s__Bosea vaviloviae--1||s__Bosea vaviloviae_B--1||s__Bosea vestrisii--1||s__Bradyrhizobium liaoningense_B--1||s__Bradyrhizobium sp018449695--1||s__Brenneria sp013155275--1||s__CAHJWH01 sp009765965--3||s__CAIKVZ01 sp903838565--1||s__CAIPAT01 sp903863035--1||s__CAIZDL01 sp903931735--1||s__Caulobacter hibisci--1||s__Caulobacter sp001556515--2||s__Caulobacter sp003185805--5||s__Cellulomonas sp006715865--1||s__Chitinimonas taiwanensis--1||s__Chondromyces apiculatus--1||s__Chromobacterium sp016428945--1||s__Chromohalobacter israelensis--1||s__Desulfocurvibacter africanus--2||s__Devosia naphthalenivorans--1||s__Devosia sp014926585--1||s__Devosia_A sp001899065--1||s__Devosia_A sp001899085--3||s__Devosia_A sp903842455--1||s__Donghicola mangrovi--1||s__Donghicola tyrosinivorans--2||s__Dongia sp000620685--1||s__Dongia sp016794165--2||s__Duganella alba--1||s__Duganella sp003217375--2||s__Dysosmobacter sp910587525--3||s__Elstera cyanobacteriorum--1||s__Ensifer_A sp900466575--5||s__Enterobacter_B lignolyticus--1||s__Enterovibrio celer--1||s__Erwinia sp003937915--2||s__Ferrovibrio sp002482765--6||s__Ga0077526 sp001464895--1||s__Geothrix sp016721195--1||s__Geothrix sp903884655--2||s__Glo-17 sp014730255--1||s__Halomonas nanhaiensis--1||s__Halomonas salina_B--2||s__Halomonas_B pantelleriensis--1||s__Halorubrum sp018623055--1||s__Heliobacillus mobilis--1||s__Herminiimonas sp002384815--5||s__Hydrogenophaga sp002840835--1||s__Hylemonella gracilis--2||s__Ideonella_A sakaiensis--7||s__JAATFS01 sp015655035--1||s__JADFZP01 sp015232025--1||s__JADJCH01 sp016703325--1||s__JAFAQI01 sp019239875--1||s__JAFGQA01 sp016935885--2||s__JAHJTB01 sp018830135--2||s__Janthinobacterium sp014379395--1||s__KK5 sp001984095--2||s__Komagataeibacter melomenusus--1||s__Magnetospirillum sp002435715--1||s__Marmoricola ginsengisoli--1||s__Massilia aurea_A--11||s__Massilia sp014171595--4||s__Massilia timonae--1||s__Methylobacterium extorquens--1||s__Methylobacterium frigidaeris--1||s__Methyloversatilis discipulorum--4||s__Methyloversatilis sp018824085--1||s__Microvirga sp018069605--9||s__Neorhizobium huautlense--1||s__Neorhizobium sp902167985--1||s__Nocardioides lianchengensis--1||s__Oricola cellulosilytica--2||s__PFJX01 sp903918705--2||s__Palsa-881 sp018241335--3||s__Palsa-883 sp003151425--5||s__Pantoea persica--1||s__Pantoea rwandensis_B--1||s__Pararhizobium sp001424045--4||s__Phaeospirillum sp903853455--1||s__Phenylobacterium sp001557235--4||s__Phenylobacterium sp002441055--5||s__Phenylobacterium zucineum--1||s__Plasticicumulans_A lactativorans--1||s__Pleomorphomonas oryzae--1||s__Pleomorphomonas sp018262575--1||s__Pseudolabrys sp018242205--1||s__Pseudomonas_A stutzeri_R--1||s__Pseudomonas_E alcaliphila--1||s__Pseudomonas_E alkylphenolica_A--1||s__Pseudomonas_E antarctica--1||s__Pseudomonas_E benzenivorans--1||s__Pseudomonas_E brassicae--1||s__Pseudomonas_E capeferrum--1||s__Pseudomonas_E cyclaminis--2||s__Pseudomonas_E fluorescens_BR--1||s__Pseudomonas_E huaxiensis--1||s__Pseudomonas_E japonica--1||s__Pseudomonas_E putida_B--1||s__Pseudomonas_E putida_C--1||s__Pseudomonas_E putida_R--2||s__Pseudomonas_E sp002080045--1||s__Pseudomonas_E sp004124275--1||s__Pseudomonas_E sp009834565--1||s__Pseudomonas_E sp012935755--2||s__Pseudomonas_E sp014268755--1||s__Pseudomonas_E triticumensis--1||s__Pseudooceanicola atlanticus--1||s__QWPN01 sp005789975--2||s__Qipengyuania soli--1||s__R-H-3 sp002198655--2||s__RAAP-1 sp903909505--1||s__Ralstonia pickettii--2||s__Rhizobium lusitanum--1||s__Rhodoferax sp903856025--1||s__Rhodopseudomonas sp000333455--1||s__Rhodovibrio sodomensis--1||s__Rhodovulum sp002079305--1||s__Roseibium aggregatum_C--1||s__Rubrivivax benzoatilyticus--1||s__Rubrivivax sp016789955--1||s__Rubrivivax sp018971105--1||s__SKQW01 sp007118805--1||s__SYFR01 sp005800325--6||s__SZUA-53 sp016936505--1||s__Saccharibacillus deserti--2||s__Saccharospirillum mangrovi--2||s__Salipiger abyssi--1||s__Seleniibacterium seleniigenes--1||s__Solidesulfovibrio alcoholivorans--2||s__Sphingomonas sp903884945--1||s__Spiro-10 sp001604405--1||s__Stenotrophomonas acidaminiphila_A--1||s__Stenotrophomonas sp003504055--1||s__Telmatospirillum sp015654615--1||s__Thalassobius aquimarinus--1||s__Thalassospira sp002115825--1||s__Thauera humireducens--1||s__Thauera propionica--14||s__Tumebacillus sp016722965--1||s__UBA1479 sp002706405--1||s__UBA2192 sp002067855--1||s__UBA2255 sp002347565--2||s__UBA2679 sp002354735--1||s__UBA5123 sp002414225--2||s__Vallicoccus soli--1||s__WHUE01 sp009377375--1||s__WMHbin7 sp015231795--2||s__Zoogloea sp018241685--1:evalue_avg=5.556091105911104e-22:evalue_max=1.56e-19:evalue_min=7.58e-95:evalue_std=9.306155753488254e-21:evalue_sum=1.5612616007610202e-19:gapopen_avg=0.17793594306049823:gapopen_max=4.0:gapopen_min=0.0:gapopen_std=0.4967868285541707:gapopen_sum=50.0:gtdb_class_counter=c__Alphaproteobacteria--384:gtdb_domain_counter=d__Bacteria--384:gtdb_family_counter=f__Beijerinckiaceae--382||f__Rhodobacteraceae--2:gtdb_genus_counter=g__Albimonas--2||g__Alsobacter--23||g__Bosea--359:gtdb_order_counter=o__Rhizobiales--382||o__Rhodobacterales--2:gtdb_phylum_counter=p__Proteobacteria--384:gtdb_species_counter=s__Albimonas donghaensis--1||s__Albimonas pacifica--1||s__Alsobacter metallidurans--12||s__Alsobacter soli--11||s__Bosea caraganae--5||s__Bosea lathyri--6||s__Bosea lupini--9||s__Bosea psychrotolerans--6||s__Bosea robiniae--5||s__Bosea sp000735605--6||s__Bosea sp001295925--13||s__Bosea sp001426225--4||s__Bosea sp001429395--4||s__Bosea sp001429505--10||s__Bosea sp001509835--7||s__Bosea sp001556025--6||s__Bosea sp001556125--11||s__Bosea sp001562255--8||s__Bosea sp001713455--14||s__Bosea sp001748145--6||s__Bosea sp001898115--4||s__Bosea sp002220095--4||s__Bosea sp002279705--12||s__Bosea sp003046175--11||s__Bosea sp003208615--8||s__Bosea sp003241815--6||s__Bosea sp003248805--3||s__Bosea sp003952665--8||s__Bosea sp004123845--8||s__Bosea sp004144595--4||s__Bosea sp004341515--5||s__Bosea sp005502805--12||s__Bosea sp008253865--7||s__Bosea sp011764485--6||s__Bosea sp013823325--11||s__Bosea sp014873125--20||s__Bosea sp016428755--6||s__Bosea sp017308015--3||s__Bosea sp017308075--8||s__Bosea sp900112185--11||s__Bosea sp900113835--10||s__Bosea sp900156025--4||s__Bosea sp900185715--7||s__Bosea sp900466745--2||s__Bosea sp900470095--5||s__Bosea sp900470775--8||s__Bosea sp900473415--4||s__Bosea sp902506165--10||s__Bosea thiooxidans--4||s__Bosea vaviloviae--9||s__Bosea vaviloviae_B--12||s__Bosea vestrisii--7:heptad_counter=MCP-36H--809:lbd_counter=PAS_3--1||Protoglobin--5:lca_tree=g__Bosea:length_avg=126.19217081850533:length_max=159.0:length_min=42.0:length_std=27.25262915074176:length_sum=35460.0:mismatch_avg=6.914590747330961:mismatch_max=60.0:mismatch_min=0.0:mismatch_std=7.813438555722886:mismatch_sum=1943.0:name=N632916:qcovhsp_avg=99.45871886120996:qcovhsp_max=100.0:qcovhsp_min=95.0:qcovhsp_std=0.9465749136266346:qcovhsp_sum=27947.899999999998:qend_avg=126.31672597864768:qend_max=157.0:qend_min=43.0:qend_std=27.21113292306638:qend_sum=35495.0:qstart_avg=1.2882562277580072:qstart_max=6.0:qstart_min=1.0:qstart_std=0.7112645819534624:qstart_sum=362.0:ref_name_counter=GB_GCA_001556025.1_protein.faa_LSIB01000190.1_222@PF00015_full_PFAM.569.670--5||GB_GCA_001556025.1_protein.faa_LSIB01000195.1_1@PF00015_full_PFAM.66.168--1||GB_GCA_001556125.1_protein.faa_LSIG01000073.1_1@PF00015_full_PFAM.123.285--1||GB_GCA_001556125.1_protein.faa_LSIG01000213.1_122@PF00015_full_PFAM.299.481--1||GB_GCA_001556125.1_protein.faa_LSIG01000235.1_39@PF00015_full_PFAM.568.724--1||GB_GCA_001898115.1_protein.faa_MKSQ01000015.1_9@PF00015_full_PFAM.411.625--1||GB_GCA_001898115.1_protein.faa_MKSQ01000023.1_36@PF00015_full_PFAM.366.545--3||GB_GCA_001898115.1_protein.faa_MKSQ01000026.1_445@PF00015_full_PFAM.289.481--12||GB_GCA_001898115.1_protein.faa_MKSQ01000026.1_483@PF00015_full_PFAM.377.555--7||GB_GCA_002279705.1_protein.faa_NCCO01000136.1_7@PF00015_full_PFAM.414.585--5||GB_GCA_002279705.1_protein.faa_NCCO01000168.1_10@PF00015_full_PFAM.631.817--1||GB_GCA_003241815.1_protein.faa_QBLV01000142.1_8@PF00015_full_PFAM.434.552--1||GB_GCA_003241815.1_protein.faa_QBLV01000223.1_5@PF00015_full_PFAM.1.191--3||GB_GCA_004144595.1_protein.faa_SEEM01000224.1_1@PF00015_full_PFAM.294.468--1||GB_GCA_004144595.1_protein.faa_SEEM01000297.1_1@PF00015_full_PFAM.121.294--1||GB_GCA_005502805.1_protein.faa_SCMY01000001.1_347@PF00015_full_PFAM.477.659--3||GB_GCA_005502805.1_protein.faa_SCMY01000010.1_130@PF00015_full_PFAM.408.579--3||GB_GCA_013823325.1_protein.faa_PNLY01000010.1_100@PF00015_full_PFAM.413.591--1||GB_GCA_013823325.1_protein.faa_PNLY01000147.1_8@PF00015_full_PFAM.435.603--1||GB_GCA_014055495.1_protein.faa_WIAG01000030.1_5@PF00015_full_PFAM.507.722--1||GB_GCA_017308015.1_protein.faa_JAFKFW010000013.1_115@PF00015_full_PFAM.432.605--4||GB_GCA_017308075.1_protein.faa_JAFKFX010000024.1_201@PF00015_full_PFAM.302.490--1||GB_GCA_017308075.1_protein.faa_JAFKFX010000026.1_46@PF00015_full_PFAM.290.479--2||GB_GCA_017308075.1_protein.faa_JAFKFX010000030.1_379@PF00015_full_PFAM.398.575--1||GB_GCA_017308075.1_protein.faa_JAFKFX010000050.1_45@PF00015_full_PFAM.438.615--4||GB_GCA_018336035.1_protein.faa_JAGXRD010000076.1_48@PF00015_full_PFAM.571.752--1||GB_GCA_900470775.1_protein.faa_UCBZ01000006.1_135@PF00015_full_PFAM.410.618--3||GB_GCA_900470775.1_protein.faa_UCBZ01000008.1_1@PF00015_full_PFAM.431.561--1||GB_GCA_900470775.1_protein.faa_UCBZ01000010.1_108@PF00015_full_PFAM.293.479--3||GB_GCA_900470775.1_protein.faa_UCBZ01000016.1_46@PF00015_full_PFAM.633.817--11||GB_GCA_900470775.1_protein.faa_UCBZ01000027.1_122@PF00015_full_PFAM.432.604--3||GB_GCA_900470775.1_protein.faa_UCBZ01000040.1_299@PF00015_full_PFAM.377.555--3||GB_GCA_900470775.1_protein.faa_UCBZ01000051.1_58@PF00015_full_PFAM.580.752--4||GB_GCA_900470775.1_protein.faa_UCBZ01000051.1_59@PF00015_full_PFAM.570.700--10||GB_GCA_903839845.1_protein.faa_CAIMEA010000041.1_26@PF00015_full_PFAM.328.432--1||GB_GCA_903899885.1_protein.faa_CAIULK010000105.1_8@PF00015_full_PFAM.541.631--1||GB_GCA_903912525.1_protein.faa_CAIWHK010000058.1_24@PF00015_full_PFAM.390.580--1||RS_GCF_000745475.1_protein.faa_NZ_JQJJ01000008.1_855@PF00015_full_PFAM.154.325--7||RS_GCF_001298265.1_protein.faa_NZ_LGSZ01000044.1_1@PF00015_full_PFAM.91.267--1||RS_GCF_001298265.1_protein.faa_NZ_LGSZ01000047.1_81@PF00015_full_PFAM.1.158--1||RS_GCF_001426225.1_protein.faa_NZ_LMRT01000001.1_561@PF00015_full_PFAM.287.476--9||RS_GCF_001426225.1_protein.faa_NZ_LMRT01000001.1_671@PF00015_full_PFAM.339.510--1||RS_GCF_001429395.1_protein.faa_NZ_LMJT01000001.1_260@PF00015_full_PFAM.405.591--8||RS_GCF_001429395.1_protein.faa_NZ_LMJT01000009.1_1@PF00015_full_PFAM.230.343--4||RS_GCF_001429395.1_protein.faa_NZ_LMJT01000012.1_291@PF00015_full_PFAM.292.480--2||RS_GCF_001429505.1_protein.faa_NZ_LMJW01000001.1_76@PF00015_full_PFAM.576.766--1||RS_GCF_001429505.1_protein.faa_NZ_LMJW01000003.1_79@PF00015_full_PFAM.566.744--1||RS_GCF_001429505.1_protein.faa_NZ_LMJW01000003.1_80@PF00015_full_PFAM.515.697--1||RS_GCF_001429505.1_protein.faa_NZ_LMJW01000018.1_329@PF00015_full_PFAM.392.568--1||RS_GCF_001429505.1_protein.faa_NZ_LMJW01000022.1_736@PF00015_full_PFAM.432.613--2||RS_GCF_001509835.1_protein.faa_NZ_JXTJ01000003.1_475@PF00015_full_PFAM.437.604--1||RS_GCF_001509835.1_protein.faa_NZ_JXTJ01000006.1_314@PF00015_full_PFAM.395.575--1||RS_GCF_001562255.1_protein.faa_NZ_CP014301.1_1896@PF00015_full_PFAM.403.599--3||RS_GCF_001562255.1_protein.faa_NZ_CP014301.1_2131@PF00015_full_PFAM.381.559--11||RS_GCF_001713455.1_protein.faa_NZ_CP016464.1_4144@PF00015_full_PFAM.414.589--2||RS_GCF_001741865.1_protein.faa_NZ_CP017147.1_1519@PF00015_full_PFAM.431.604--2||RS_GCF_001741865.1_protein.faa_NZ_CP017147.1_2423@PF00015_full_PFAM.428.602--1||RS_GCF_001748145.1_protein.faa_NZ_BCQA01000001.1_2781@PF00015_full_PFAM.568.759--2||RS_GCF_001748145.1_protein.faa_NZ_BCQA01000001.1_3837@PF00015_full_PFAM.409.602--1||RS_GCF_002220095.1_protein.faa_NZ_CP022372.1_168@PF00015_full_PFAM.431.607--1||RS_GCF_002917105.1_protein.faa_NZ_PQFZ01000022.1_1@PF00015_full_PFAM.567.651--2||RS_GCF_003004785.1_protein.faa_NZ_PVZS01000002.1_255@PF00015_full_PFAM.364.547--1||RS_GCF_003004785.1_protein.faa_NZ_PVZS01000016.1_1@PF00015_full_PFAM.197.384--2||RS_GCF_003046175.1_protein.faa_NZ_PZZM01000001.1_2737@PF00015_full_PFAM.433.605--1||RS_GCF_003046175.1_protein.faa_NZ_PZZM01000001.1_3066@PF00015_full_PFAM.332.521--1||RS_GCF_003046175.1_protein.faa_NZ_PZZM01000001.1_3671@PF00015_full_PFAM.376.554--1||RS_GCF_003046175.1_protein.faa_NZ_PZZM01000001.1_841@PF00015_full_PFAM.436.603--1||RS_GCF_003208615.1_protein.faa_NZ_QKMI01000001.1_63@PF00015_full_PFAM.576.764--1||RS_GCF_003351345.1_protein.faa_NZ_QQTO01000019.1_371@PF00015_full_PFAM.407.593--1||RS_GCF_003351345.1_protein.faa_NZ_QQTO01000019.1_56@PF00015_full_PFAM.401.575--8||RS_GCF_003952665.1_protein.faa_NZ_CP017946.1_1364@PF00015_full_PFAM.437.605--1||RS_GCF_003952665.1_protein.faa_NZ_CP017946.1_2998@PF00015_full_PFAM.392.576--2||RS_GCF_003952665.1_protein.faa_NZ_CP017946.1_4265@PF00015_full_PFAM.408.578--4||RS_GCF_004123845.1_protein.faa_NZ_NBDP01000003.1_156@PF00015_full_PFAM.514.699--3||RS_GCF_004123845.1_protein.faa_NZ_NBDP01000003.1_157@PF00015_full_PFAM.567.744--2||RS_GCF_004123845.1_protein.faa_NZ_NBDP01000016.1_174@PF00015_full_PFAM.432.606--1||RS_GCF_004123845.1_protein.faa_NZ_NBDP01000030.1_499@PF00015_full_PFAM.576.767--1||RS_GCF_004123845.1_protein.faa_NZ_NBDP01000030.1_808@PF00015_full_PFAM.410.592--1||RS_GCF_004123845.1_protein.faa_NZ_NBDP01000042.1_220@PF00015_full_PFAM.390.573--1||RS_GCF_004341515.1_protein.faa_NZ_SLZF01000001.1_811@PF00015_full_PFAM.295.477--1||RS_GCF_004341515.1_protein.faa_NZ_SLZF01000006.1_486@PF00015_full_PFAM.430.615--2||RS_GCF_008253865.1_protein.faa_NZ_CP042331.1_5193@PF00015_full_PFAM.571.749--6||RS_GCF_008843145.1_protein.faa_NZ_CP030265.1_1184@PF00015_full_PFAM.643.826--2||RS_GCF_011764485.1_protein.faa_NZ_AP022848.1_3955@PF00015_full_PFAM.431.662--2||RS_GCF_011764485.1_protein.faa_NZ_AP022848.1_4120@PF00015_full_PFAM.568.742--4||RS_GCF_011764485.1_protein.faa_NZ_AP022848.1_832@PF00015_full_PFAM.295.470--1||RS_GCF_014636935.1_protein.faa_NZ_BMES01000001.1_1170@PF00015_full_PFAM.598.788--3||RS_GCF_014636935.1_protein.faa_NZ_BMES01000001.1_131@PF00015_full_PFAM.436.624--1||RS_GCF_014636935.1_protein.faa_NZ_BMES01000001.1_36@PF00015_full_PFAM.431.615--1||RS_GCF_014636935.1_protein.faa_NZ_BMES01000002.1_1575@PF00015_full_PFAM.480.682--1||RS_GCF_014873125.1_protein.faa_NZ_JADBCO010000001.1_1886@PF00015_full_PFAM.405.578--1||RS_GCF_014873125.1_protein.faa_NZ_JADBCO010000001.1_309@PF00015_full_PFAM.358.545--1||RS_GCF_014873125.1_protein.faa_NZ_JADBCO010000005.1_376@PF00015_full_PFAM.430.612--2||RS_GCF_900102525.1_protein.faa_NZ_FNBZ01000001.1_1117@PF00015_full_PFAM.407.471--1||RS_GCF_900102525.1_protein.faa_NZ_FNBZ01000005.1_175@PF00015_full_PFAM.568.755--11||RS_GCF_900102525.1_protein.faa_NZ_FNBZ01000007.1_117@PF00015_full_PFAM.279.482--2||RS_GCF_900108245.1_protein.faa_NZ_FNUY01000001.1_555@PF00015_full_PFAM.457.643--1||RS_GCF_900108245.1_protein.faa_NZ_FNUY01000003.1_356@PF00015_full_PFAM.411.594--1||RS_GCF_900108245.1_protein.faa_NZ_FNUY01000003.1_57@PF00015_full_PFAM.403.579--1||RS_GCF_900108245.1_protein.faa_NZ_FNUY01000004.1_332@PF00015_full_PFAM.294.491--1||RS_GCF_900108245.1_protein.faa_NZ_FNUY01000004.1_34@PF00015_full_PFAM.565.745--4||RS_GCF_900108245.1_protein.faa_NZ_FNUY01000005.1_344@PF00015_full_PFAM.577.753--4||RS_GCF_900109525.1_protein.faa_NZ_FOAN01000004.1_502@PF00015_full_PFAM.422.591--2||RS_GCF_900112185.1_protein.faa_NZ_FOKP01000014.1_111@PF00015_full_PFAM.289.477--1||RS_GCF_900112185.1_protein.faa_NZ_FOKP01000051.1_1@PF00015_full_PFAM.1.155--1||RS_GCF_900113835.1_protein.faa_NZ_FOQV01000003.1_266@PF00015_full_PFAM.637.807--7||RS_GCF_900113835.1_protein.faa_NZ_FOQV01000017.1_111@PF00015_full_PFAM.8.175--4||RS_GCF_900113835.1_protein.faa_NZ_FOQV01000020.1_1@PF00015_full_PFAM.58.255--1||RS_GCF_900168195.1_protein.faa_NZ_FUYX01000001.1_623@PF00015_full_PFAM.570.752--3||RS_GCF_900185715.1_protein.faa_NZ_FYAS01000002.1_53@PF00015_full_PFAM.514.696--1||RS_GCF_902506165.1_protein.faa_NZ_LR733817.1_5757@PF00015_full_PFAM.518.696--1:scovhsp_avg=72.2120996441281:scovhsp_max=95.4:scovhsp_min=50.0:scovhsp_std=12.693288280089764:scovhsp_sum=20291.6:send_avg=139.9644128113879:send_max=183.0:send_min=60.0:send_std=26.469635172624407:send_sum=39330.0:sstart_avg=14.896797153024911:sstart_max=72.0:sstart_min=1.0:sstart_std=16.100577531504634:sstart_sum=4186.0])0.698:0.010493[&&NHX:Sample_counter=rhizpot1--87||rhizpot2--29||rhizpot3--182||rhiztom1--41||rhiztom2--28||rhiztom3--76:Type_counter=GTDB--415||capture--443:besthit_avg=94.27298245614035:besthit_max=100.0:besthit_min=53.1:besthit_std=6.352287478891355:besthit_sum=26867.8:bitscore_avg=199.46701754385967:bitscore_max=273.0:bitscore_min=74.7:bitscore_std=47.27127473814737:bitscore_sum=56848.100000000006:capture_class_counter=c__AC1--2||c__Actinomycetia--8||c__Alphaproteobacteria--260||c__Bacilli--4||c__Bacteroidia--1||c__Clostridia--7||c__Desulfarculia--2||c__Desulfitobacteriia--1||c__Desulfobacteria--1||c__Desulfobulbia--2||c__Desulfovibrionia--4||c__Desulfuromonadia--1||c__Gammaproteobacteria--129||c__Halobacteria--1||c__Holophagae--4||c__Krumholzibacteria--1||c__Lentisphaeria--1||c__Phycisphaerae--3||c__Planctomycetia--2||c__Polyangia--7||c__Spirochaetia--1||c__Syntrophia--1:capture_domain_counter=d__Archaea--1||d__Bacteria--442:capture_family_counter=f__Acetobacteraceae--6||f__Aeromonadaceae--1||f__Azospirillaceae--3||f__Beijerinckiaceae--164||f__Burkholderiaceae--56||f__Casp-alpha2--1||f__Caulobacteraceae--24||f__Cellulomonadaceae--1||f__Chitinimonadaceae--1||f__Chromobacteriaceae--2||f__Competibacteraceae--1||f__DSM-1321--1||f__Desulfatirhabdiaceae--1||f__Desulfovibrionaceae--4||f__Desulfurivibrionaceae--2||f__Devosiaceae--7||f__Dongiaceae--3||f__Elsteraceae--1||f__Enterobacteriaceae--6||f__F082--1||f__Ferrovibrionaceae--6||f__Ga0077523--1||f__Geopsychrobacteraceae--1||f__Haloferacaceae--1||f__Halomonadaceae--5||f__Halorhodospiraceae--1||f__Heliobacteriaceae--1||f__Holophagaceae--4||f__JAFAQI01--1||f__JAHJTB01--2||f__Kineosporiaceae--2||f__LZORAL124-64-63--1||f__Lachnospiraceae--4||f__Magnetospirillaceae--4||f__Micromonosporaceae--1||f__Motilibacteraceae--1||f__Natronospirillaceae--2||f__Nocardioidaceae--2||f__Oleiphilaceae--1||f__Oscillospiraceae--3||f__Paenibacillaceae--2||f__Pleomorphomonadaceae--2||f__Polyangiaceae--7||f__Pseudomonadaceae--23||f__Rhizobiaceae--18||f__Rhodobacteraceae--7||f__Rhodocyclaceae--22||f__Rhodovibrionaceae--1||f__SG8-4--1||f__Sphingomonadaceae--3||f__Stappiaceae--1||f__Tepidamorphaceae--1||f__Thalassospiraceae--1||f__Thioalkalivibrionaceae--1||f__Thiobacillaceae--2||f__Treponemataceae--1||f__Tumebacillaceae--1||f__UBA1268--2||f__UBA2255--2||f__UBA2964--1||f__UBA4778--1||f__UTPLA1--2||f__Vibrionaceae--1||f__Victivallaceae--1||f__WMHbin7--2||f__Xanthobacteraceae--4||f__Xanthomonadaceae--3:capture_genus_counter=g__14-2--1||g__Acetatifactor--2||g__Achromobacter--1||g__Actinoplanes--1||g__Aeromonas--1||g__Alicycliphilus--6||g__Allorhizobium--1||g__Aquabacterium--2||g__Aquamicrobium_A--2||g__Aquitalea--1||g__Aurantimonas--1||g__Azospirillum--2||g__Blastomonas--1||g__Bosea--153||g__Bradyrhizobium--2||g__Brenneria--1||g__CAHJWH01--3||g__CAIKVZ01--1||g__CAIPAT01--1||g__CAIZDL01--1||g__Caulobacter--8||g__Cellulomonas--1||g__Chitinimonas--1||g__Chondromyces--1||g__Chromobacterium--1||g__Chromohalobacter--1||g__Desulfocurvibacter--2||g__Devosia--2||g__Devosia_A--5||g__Donghicola--3||g__Dongia--3||g__Duganella--3||g__Dysosmobacter--3||g__Elstera--1||g__Ensifer_A--5||g__Enterobacter_B--1||g__Enterovibrio--1||g__Erwinia--2||g__Ferrovibrio--6||g__Ga0077526--1||g__Geothrix--4||g__Glo-17--1||g__Halomonas--3||g__Halomonas_B--1||g__Halorubrum--1||g__Heliobacillus--1||g__Herminiimonas--5||g__Hydrogenophaga--1||g__Hylemonella--2||g__Ideonella_A--7||g__JAATFS01--1||g__JADFZP01--1||g__JADJCH01--1||g__JAFAQI01--1||g__JAFGQA01--2||g__JAHJTB01--2||g__Janthinobacterium--2||g__KK5--2||g__Komagataeibacter--1||g__Magnetospirillum--1||g__Marmoricola--1||g__Massilia--17||g__Methylobacterium--2||g__Methyloversatilis--5||g__Microvirga--9||g__Neorhizobium--2||g__Nocardioides--1||g__Oricola--2||g__PFJX01--2||g__PLanc-01--1||g__Palsa-881--3||g__Palsa-883--5||g__Pantoea--2||g__Pararhizobium--4||g__Peribacillus--1||g__Phaeospirillum--1||g__Phenylobacterium--10||g__Plasticicumulans_A--1||g__Pleomorphomonas--2||g__Pseudolabrys--1||g__Pseudomonas_A--1||g__Pseudomonas_E--22||g__Pseudooceanicola--1||g__QWPN01--2||g__Qipengyuania--1||g__R-H-3--2||g__RAAP-1--1||g__Ralstonia--2||g__Rhizobium--1||g__Rhodoferax--1||g__Rhodopseudomonas--1||g__Rhodovibrio--1||g__Rhodovulum--1||g__Roseibium--1||g__Rubrivivax--3||g__SKQW01--1||g__SKYL01--1||g__SYFR01--6||g__SZUA-53--1||g__Saccharibacillus--2||g__Saccharospirillum--2||g__Salipiger--1||g__Seleniibacterium--1||g__Solidesulfovibrio--2||g__Sphingomonas--1||g__Spiro-10--1||g__Sporofaciens--1||g__Stenotrophomonas--2||g__Telmatospirillum--1||g__Thalassobius--1||g__Thalassospira--1||g__Thauera--16||g__Thioalkalivibrio--1||g__Tumebacillus--1||g__UBA1479--1||g__UBA2192--1||g__UBA2255--2||g__UBA2679--1||g__UBA5123--2||g__Vallicoccus--1||g__WHUE01--1||g__WMHbin7--2||g__Zoogloea--1:capture_order_counter=o__AC1--2||o__Acetobacterales--6||o__Actinomycetales--3||o__Adiutricales--2||o__Azospirillales--3||o__Bacillales_B--1||o__Bacteroidales--1||o__Burkholderiales--84||o__Caulobacterales--24||o__Competibacterales--1||o__Desulfobacterales--1||o__Desulfobulbales--2||o__Desulfovibrionales--4||o__Desulfuromonadales--1||o__Dongiales--3||o__Ectothiorhodospirales--1||o__Elsterales--1||o__Enterobacterales--8||o__Ferrovibrionales--6||o__Halobacteriales--1||o__Heliobacteriales--1||o__Holophagales--4||o__Kiloniellales--1||o__LZORAL124-64-63--1||o__Lachnospirales--4||o__MPNO01--1||o__Motilibacterales--1||o__Mycobacteriales--2||o__Nitrococcales--1||o__Oscillospirales--3||o__Paenibacillales--2||o__Pirellulales--2||o__Polyangiales--7||o__Propionibacteriales--2||o__Pseudomonadales--31||o__Rhizobiales--197||o__Rhodobacterales--7||o__Rhodospirillales--8||o__Sedimentisphaerales--1||o__Sphingomonadales--3||o__Syntrophales--1||o__Treponematales--1||o__Tumebacillales--1||o__UBA1845--2||o__Victivallales--1||o__Xanthomonadales--3:capture_phylum_counter=p__Acidobacteriota--4||p__Actinobacteriota--8||p__Bacteroidota--1||p__Desulfobacterota--7||p__Desulfobacterota_I--4||p__Edwardsbacteria--2||p__Firmicutes--4||p__Firmicutes_A--7||p__Firmicutes_B--1||p__Halobacteriota--1||p__Krumholzibacteriota--1||p__Myxococcota--7||p__Planctomycetota--5||p__Proteobacteria--389||p__Spirochaetota--1||p__Verrucomicrobiota--1:capture_species_counter=s__14-2 sp910588285--1||s__Acetatifactor sp910576125--2||s__Achromobacter sp001428845--1||s__Actinoplanes palleronii--1||s__Aeromonas lusitana--1||s__Alicycliphilus sp018240995--6||s__Allorhizobium sp002307905--1||s__Aquabacterium sp002339015--1||s__Aquabacterium sp016000265--1||s__Aquamicrobium_A sp000526635--1||s__Aquamicrobium_A sp014860725--1||s__Aquitalea magnusonii_B--1||s__Aurantimonas coralicida_A--1||s__Azospirillum sp008365375--1||s__Azospirillum thermophilum--1||s__Blastomonas ursincola--1||s__Bosea lathyri--5||s__Bosea psychrotolerans--2||s__Bosea robiniae--7||s__Bosea sp000735605--1||s__Bosea sp001426225--5||s__Bosea sp001429395--7||s__Bosea sp001429505--13||s__Bosea sp001556125--10||s__Bosea sp001898115--34||s__Bosea sp002220095--1||s__Bosea sp002279705--1||s__Bosea sp003046175--1||s__Bosea sp003952665--2||s__Bosea sp004123845--1||s__Bosea sp004144595--9||s__Bosea sp004341515--4||s__Bosea sp008253865--1||s__Bosea sp011764485--4||s__Bosea sp016428755--7||s__Bosea sp017308075--12||s__Bosea sp900113835--8||s__Bosea sp900470775--13||s__Bosea sp902506165--1||s__Bosea vaviloviae--1||s__Bosea vaviloviae_B--2||s__Bosea vestrisii--1||s__Bradyrhizobium liaoningense_B--1||s__Bradyrhizobium sp018449695--1||s__Brenneria sp013155275--1||s__CAHJWH01 sp009765965--3||s__CAIKVZ01 sp903838565--1||s__CAIPAT01 sp903863035--1||s__CAIZDL01 sp903931735--1||s__Caulobacter hibisci--1||s__Caulobacter sp001556515--2||s__Caulobacter sp003185805--5||s__Cellulomonas sp006715865--1||s__Chitinimonas taiwanensis--1||s__Chondromyces apiculatus--1||s__Chromobacterium sp016428945--1||s__Chromohalobacter israelensis--1||s__Desulfocurvibacter africanus--2||s__Devosia naphthalenivorans--1||s__Devosia sp014926585--1||s__Devosia_A sp001899065--1||s__Devosia_A sp001899085--3||s__Devosia_A sp903842455--1||s__Donghicola mangrovi--1||s__Donghicola tyrosinivorans--2||s__Dongia sp000620685--1||s__Dongia sp016794165--2||s__Duganella alba--1||s__Duganella sp003217375--2||s__Dysosmobacter sp910587525--3||s__Elstera cyanobacteriorum--1||s__Ensifer_A sp900466575--5||s__Enterobacter_B lignolyticus--1||s__Enterovibrio celer--1||s__Erwinia sp003937915--2||s__Ferrovibrio sp002482765--6||s__Ga0077526 sp001464895--1||s__Geothrix sp016721195--1||s__Geothrix sp903884655--3||s__Glo-17 sp014730255--1||s__Halomonas nanhaiensis--1||s__Halomonas salina_B--2||s__Halomonas_B pantelleriensis--1||s__Halorubrum sp018623055--1||s__Heliobacillus mobilis--1||s__Herminiimonas sp002384815--5||s__Hydrogenophaga sp002840835--1||s__Hylemonella gracilis--2||s__Ideonella_A sakaiensis--7||s__JAATFS01 sp015655035--1||s__JADFZP01 sp015232025--1||s__JADJCH01 sp016703325--1||s__JAFAQI01 sp019239875--1||s__JAFGQA01 sp016935885--2||s__JAHJTB01 sp018830135--2||s__Janthinobacterium sp009208735--1||s__Janthinobacterium sp014379395--1||s__KK5 sp001984095--2||s__Komagataeibacter melomenusus--1||s__Magnetospirillum sp002435715--1||s__Marmoricola ginsengisoli--1||s__Massilia aurea_A--11||s__Massilia sp001425685--1||s__Massilia sp014171595--4||s__Massilia timonae--1||s__Methylobacterium extorquens--1||s__Methylobacterium frigidaeris--1||s__Methyloversatilis discipulorum--4||s__Methyloversatilis sp018824085--1||s__Microvirga sp018069605--9||s__Neorhizobium huautlense--1||s__Neorhizobium sp902167985--1||s__Nocardioides lianchengensis--1||s__Oricola cellulosilytica--2||s__PFJX01 sp903918705--2||s__PLanc-01 sp012719085--1||s__Palsa-881 sp018241335--3||s__Palsa-883 sp003151425--5||s__Pantoea persica--1||s__Pantoea rwandensis_B--1||s__Pararhizobium sp001424045--4||s__Peribacillus sp900112495--1||s__Phaeospirillum sp903853455--1||s__Phenylobacterium sp001557235--4||s__Phenylobacterium sp002441055--5||s__Phenylobacterium zucineum--1||s__Plasticicumulans_A lactativorans--1||s__Pleomorphomonas oryzae--1||s__Pleomorphomonas sp018262575--1||s__Pseudolabrys sp018242205--1||s__Pseudomonas_A stutzeri_R--1||s__Pseudomonas_E alcaliphila--1||s__Pseudomonas_E alkylphenolica_A--1||s__Pseudomonas_E antarctica--1||s__Pseudomonas_E benzenivorans--1||s__Pseudomonas_E brassicae--1||s__Pseudomonas_E capeferrum--1||s__Pseudomonas_E cyclaminis--2||s__Pseudomonas_E fluorescens_BR--1||s__Pseudomonas_E huaxiensis--1||s__Pseudomonas_E japonica--1||s__Pseudomonas_E putida_B--1||s__Pseudomonas_E putida_C--1||s__Pseudomonas_E putida_R--2||s__Pseudomonas_E sp002080045--1||s__Pseudomonas_E sp004124275--1||s__Pseudomonas_E sp009834565--1||s__Pseudomonas_E sp012935755--2||s__Pseudomonas_E sp014268755--1||s__Pseudomonas_E triticumensis--1||s__Pseudooceanicola atlanticus--1||s__QWPN01 sp005789975--2||s__Qipengyuania soli--1||s__R-H-3 sp002198655--2||s__RAAP-1 sp903909505--1||s__Ralstonia pickettii--2||s__Rhizobium lusitanum--1||s__Rhodoferax sp903856025--1||s__Rhodopseudomonas sp000333455--1||s__Rhodovibrio sodomensis--1||s__Rhodovulum sp002079305--1||s__Roseibium aggregatum_C--1||s__Rubrivivax benzoatilyticus--1||s__Rubrivivax sp016789955--1||s__Rubrivivax sp018971105--1||s__SKQW01 sp007118805--1||s__SKYL01 sp007127935--1||s__SYFR01 sp005800325--6||s__SZUA-53 sp016936505--1||s__Saccharibacillus deserti--2||s__Saccharospirillum mangrovi--2||s__Salipiger abyssi--1||s__Seleniibacterium seleniigenes--1||s__Solidesulfovibrio alcoholivorans--2||s__Sphingomonas sp903884945--1||s__Spiro-10 sp001604405--1||s__Sporofaciens sp910574885--1||s__Stenotrophomonas acidaminiphila_A--1||s__Stenotrophomonas sp003504055--1||s__Telmatospirillum sp015654615--1||s__Thalassobius aquimarinus--1||s__Thalassospira sp002115825--1||s__Thauera humireducens--1||s__Thauera propionica--15||s__Thioalkalivibrio sp000378605--1||s__Tumebacillus sp016722965--1||s__UBA1479 sp002706405--1||s__UBA2192 sp002067855--1||s__UBA2255 sp002347565--2||s__UBA2679 sp002354735--1||s__UBA5123 sp002414225--2||s__Vallicoccus soli--1||s__WHUE01 sp009377375--1||s__WMHbin7 sp015231795--2||s__Zoogloea sp018241685--1:evalue_avg=5.550446914950948e-22:evalue_max=1.56e-19:evalue_min=7.58e-95:evalue_std=9.240971138508204e-21:evalue_sum=1.58187737076102e-19:gapopen_avg=0.1824561403508772:gapopen_max=4.0:gapopen_min=0.0:gapopen_std=0.4982797191611396:gapopen_sum=52.0:gtdb_class_counter=c__Alphaproteobacteria--384||c__Brevinematia--7||c__Caldisericia--1||c__Clostridia--1||c__GWE2-31-10--3||c__Gammaproteobacteria--1||c__Spirochaetia--11||c__UBA11346--1||c__UBA1135--3||c__UBA2361--1||c__UBA4802--1||c__UBA6919--1:gtdb_domain_counter=d__Bacteria--415:gtdb_family_counter=f__Acutalibacteraceae--1||f__Beijerinckiaceae--382||f__Burkholderiaceae--1||f__CAIXSY01--1||f__Caldisericaceae--1||f__DTKZ01--1||f__GWB1-36-13--1||f__GWE2-31-10--3||f__GWF1-51-8--7||f__Marispirochaetaceae--1||f__Rhodobacteraceae--2||f__Spirochaetaceae_A--3||f__Spirochaetaceae_B--2||f__Termitinemataceae--4||f__UB4802--1||f__UBA11346--1||f__UBA2386--3:gtdb_genus_counter=g__Albimonas--2||g__Alsobacter--23||g__Bosea--359||g__CAIXSY01--1||g__Caldisericum--1||g__Caproicibacter--1||g__DTKZ01--1||g__GWB1-36-13--1||g__GWC1-27-15--1||g__GWE2-31-10--1||g__GWF1-51-8--7||g__J25--1||g__JACCES01--1||g__JAFGQL01--1||g__MWDO01--1||g__SZUA-368--2||g__Spirochaeta_A--3||g__Treponema_G--3||g__UBA11346--1||g__UBA2386--3||g__UBA4802--1:gtdb_order_counter=o__Brevinematales--7||o__Burkholderiales--1||o__Caldisericales--1||o__GWB1-36-13--1||o__GWE2-31-10--3||o__JC444--1||o__Oscillospirales--1||o__Rhizobiales--382||o__Rhodobacterales--2||o__Spirochaetales_A--4||o__Spirochaetales_E--2||o__Treponematales--4||o__UBA11346--1||o__UBA2361--1||o__UBA2386--3||o__UBA4802--1:gtdb_phylum_counter=p__Bdellovibrionota_C--1||p__Caldisericota--1||p__Firmicutes_A--1||p__Planctomycetota--4||p__Proteobacteria--385||p__Spirochaetota--23:gtdb_species_counter=s__Albimonas donghaensis--1||s__Albimonas pacifica--1||s__Alsobacter metallidurans--12||s__Alsobacter soli--11||s__Bosea caraganae--5||s__Bosea lathyri--6||s__Bosea lupini--9||s__Bosea psychrotolerans--6||s__Bosea robiniae--5||s__Bosea sp000735605--6||s__Bosea sp001295925--13||s__Bosea sp001426225--4||s__Bosea sp001429395--4||s__Bosea sp001429505--10||s__Bosea sp001509835--7||s__Bosea sp001556025--6||s__Bosea sp001556125--11||s__Bosea sp001562255--8||s__Bosea sp001713455--14||s__Bosea sp001748145--6||s__Bosea sp001898115--4||s__Bosea sp002220095--4||s__Bosea sp002279705--12||s__Bosea sp003046175--11||s__Bosea sp003208615--8||s__Bosea sp003241815--6||s__Bosea sp003248805--3||s__Bosea sp003952665--8||s__Bosea sp004123845--8||s__Bosea sp004144595--4||s__Bosea sp004341515--5||s__Bosea sp005502805--12||s__Bosea sp008253865--7||s__Bosea sp011764485--6||s__Bosea sp013823325--11||s__Bosea sp014873125--20||s__Bosea sp016428755--6||s__Bosea sp017308015--3||s__Bosea sp017308075--8||s__Bosea sp900112185--11||s__Bosea sp900113835--10||s__Bosea sp900156025--4||s__Bosea sp900185715--7||s__Bosea sp900466745--2||s__Bosea sp900470095--5||s__Bosea sp900470775--8||s__Bosea sp900473415--4||s__Bosea sp902506165--10||s__Bosea thiooxidans--4||s__Bosea vaviloviae--9||s__Bosea vaviloviae_B--12||s__Bosea vestrisii--7||s__CAIXSY01 sp903922175--1||s__Caldisericum exile_B--1||s__Caproicibacter sp002409675--1||s__DTKZ01 sp011329335--1||s__GWB1-36-13 sp001829155--1||s__GWC1-27-15 sp001829125--1||s__GWE2-31-10 sp001829315--1||s__GWF1-51-8 sp001829395--3||s__GWF1-51-8 sp001829415--2||s__GWF1-51-8 sp013177895--2||s__J25 sp004343725--1||s__JACCES01 sp013416455--1||s__JAFGQL01 sp016935695--1||s__MWDO01 sp002070605--1||s__SZUA-368 sp003246505--1||s__SZUA-368 sp016936115--1||s__Spirochaeta_A thermophila--2||s__Spirochaeta_A thermophila_A--1||s__Treponema_G caldarium--1||s__Treponema_G caldarium_A--1||s__Treponema_G sp012517385--1||s__UBA11346 sp003482625--1||s__UBA2386 sp016793265--1||s__UBA2386 sp016793305--1||s__UBA2386 sp016794485--1||s__UBA4802 sp011332585--1:heptad_counter=MCP-36H--858:lbd_counter=PAS_3--1||Protoglobin--5:lca_tree=f__Beijerinckiaceae:length_avg=125.30877192982456:length_max=159.0:length_min=42.0:length_std=28.218140957907487:length_sum=35713.0:mismatch_avg=6.873684210526315:mismatch_max=60.0:mismatch_min=0.0:mismatch_std=7.796137683959271:mismatch_sum=1959.0:name=N632917:qcovhsp_avg=99.44491228070177:qcovhsp_max=100.0:qcovhsp_min=95.0:qcovhsp_std=0.9681642328215037:qcovhsp_sum=28341.800000000003:qend_avg=125.43508771929825:qend_max=157.0:qend_min=43.0:qend_std=28.16575992446431:qend_sum=35749.0:qstart_avg=1.2947368421052632:qstart_max=6.0:qstart_min=1.0:qstart_std=0.715133458595435:qstart_sum=369.0:ref_name_counter=GB_GCA_001556025.1_protein.faa_LSIB01000190.1_222@PF00015_full_PFAM.569.670--5||GB_GCA_001556025.1_protein.faa_LSIB01000195.1_1@PF00015_full_PFAM.66.168--1||GB_GCA_001556125.1_protein.faa_LSIG01000073.1_1@PF00015_full_PFAM.123.285--1||GB_GCA_001556125.1_protein.faa_LSIG01000213.1_122@PF00015_full_PFAM.299.481--1||GB_GCA_001556125.1_protein.faa_LSIG01000235.1_39@PF00015_full_PFAM.568.724--1||GB_GCA_001898115.1_protein.faa_MKSQ01000015.1_9@PF00015_full_PFAM.411.625--1||GB_GCA_001898115.1_protein.faa_MKSQ01000023.1_36@PF00015_full_PFAM.366.545--3||GB_GCA_001898115.1_protein.faa_MKSQ01000026.1_445@PF00015_full_PFAM.289.481--12||GB_GCA_001898115.1_protein.faa_MKSQ01000026.1_483@PF00015_full_PFAM.377.555--7||GB_GCA_002279705.1_protein.faa_NCCO01000136.1_7@PF00015_full_PFAM.414.585--5||GB_GCA_002279705.1_protein.faa_NCCO01000168.1_10@PF00015_full_PFAM.631.817--1||GB_GCA_003241815.1_protein.faa_QBLV01000142.1_8@PF00015_full_PFAM.434.552--1||GB_GCA_003241815.1_protein.faa_QBLV01000223.1_5@PF00015_full_PFAM.1.191--3||GB_GCA_004144595.1_protein.faa_SEEM01000224.1_1@PF00015_full_PFAM.294.468--1||GB_GCA_004144595.1_protein.faa_SEEM01000297.1_1@PF00015_full_PFAM.121.294--1||GB_GCA_005502805.1_protein.faa_SCMY01000001.1_347@PF00015_full_PFAM.477.659--3||GB_GCA_005502805.1_protein.faa_SCMY01000010.1_130@PF00015_full_PFAM.408.579--3||GB_GCA_013823325.1_protein.faa_PNLY01000010.1_100@PF00015_full_PFAM.413.591--1||GB_GCA_013823325.1_protein.faa_PNLY01000147.1_8@PF00015_full_PFAM.435.603--1||GB_GCA_014055495.1_protein.faa_WIAG01000030.1_5@PF00015_full_PFAM.507.722--1||GB_GCA_017308015.1_protein.faa_JAFKFW010000013.1_115@PF00015_full_PFAM.432.605--4||GB_GCA_017308075.1_protein.faa_JAFKFX010000024.1_201@PF00015_full_PFAM.302.490--1||GB_GCA_017308075.1_protein.faa_JAFKFX010000026.1_46@PF00015_full_PFAM.290.479--2||GB_GCA_017308075.1_protein.faa_JAFKFX010000030.1_379@PF00015_full_PFAM.398.575--1||GB_GCA_017308075.1_protein.faa_JAFKFX010000050.1_45@PF00015_full_PFAM.438.615--4||GB_GCA_018336035.1_protein.faa_JAGXRD010000076.1_48@PF00015_full_PFAM.571.752--1||GB_GCA_900470775.1_protein.faa_UCBZ01000006.1_135@PF00015_full_PFAM.410.618--3||GB_GCA_900470775.1_protein.faa_UCBZ01000008.1_1@PF00015_full_PFAM.431.561--1||GB_GCA_900470775.1_protein.faa_UCBZ01000010.1_108@PF00015_full_PFAM.293.479--3||GB_GCA_900470775.1_protein.faa_UCBZ01000016.1_46@PF00015_full_PFAM.633.817--11||GB_GCA_900470775.1_protein.faa_UCBZ01000027.1_122@PF00015_full_PFAM.432.604--3||GB_GCA_900470775.1_protein.faa_UCBZ01000040.1_299@PF00015_full_PFAM.377.555--3||GB_GCA_900470775.1_protein.faa_UCBZ01000051.1_58@PF00015_full_PFAM.580.752--4||GB_GCA_900470775.1_protein.faa_UCBZ01000051.1_59@PF00015_full_PFAM.570.700--10||GB_GCA_903839845.1_protein.faa_CAIMEA010000041.1_26@PF00015_full_PFAM.328.432--1||GB_GCA_903899885.1_protein.faa_CAIULK010000105.1_8@PF00015_full_PFAM.541.631--1||GB_GCA_903912525.1_protein.faa_CAIWHK010000058.1_24@PF00015_full_PFAM.390.580--1||RS_GCF_000745475.1_protein.faa_NZ_JQJJ01000008.1_855@PF00015_full_PFAM.154.325--7||RS_GCF_001298265.1_protein.faa_NZ_LGSZ01000044.1_1@PF00015_full_PFAM.91.267--1||RS_GCF_001298265.1_protein.faa_NZ_LGSZ01000047.1_81@PF00015_full_PFAM.1.158--1||RS_GCF_001426225.1_protein.faa_NZ_LMRT01000001.1_561@PF00015_full_PFAM.287.476--9||RS_GCF_001426225.1_protein.faa_NZ_LMRT01000001.1_671@PF00015_full_PFAM.339.510--1||RS_GCF_001429395.1_protein.faa_NZ_LMJT01000001.1_260@PF00015_full_PFAM.405.591--8||RS_GCF_001429395.1_protein.faa_NZ_LMJT01000009.1_1@PF00015_full_PFAM.230.343--4||RS_GCF_001429395.1_protein.faa_NZ_LMJT01000012.1_291@PF00015_full_PFAM.292.480--2||RS_GCF_001429505.1_protein.faa_NZ_LMJW01000001.1_76@PF00015_full_PFAM.576.766--1||RS_GCF_001429505.1_protein.faa_NZ_LMJW01000003.1_79@PF00015_full_PFAM.566.744--1||RS_GCF_001429505.1_protein.faa_NZ_LMJW01000003.1_80@PF00015_full_PFAM.515.697--1||RS_GCF_001429505.1_protein.faa_NZ_LMJW01000018.1_329@PF00015_full_PFAM.392.568--1||RS_GCF_001429505.1_protein.faa_NZ_LMJW01000022.1_736@PF00015_full_PFAM.432.613--2||RS_GCF_001509835.1_protein.faa_NZ_JXTJ01000003.1_475@PF00015_full_PFAM.437.604--1||RS_GCF_001509835.1_protein.faa_NZ_JXTJ01000006.1_314@PF00015_full_PFAM.395.575--1||RS_GCF_001562255.1_protein.faa_NZ_CP014301.1_1896@PF00015_full_PFAM.403.599--3||RS_GCF_001562255.1_protein.faa_NZ_CP014301.1_2131@PF00015_full_PFAM.381.559--11||RS_GCF_001713455.1_protein.faa_NZ_CP016464.1_4144@PF00015_full_PFAM.414.589--2||RS_GCF_001741865.1_protein.faa_NZ_CP017147.1_1519@PF00015_full_PFAM.431.604--2||RS_GCF_001741865.1_protein.faa_NZ_CP017147.1_2423@PF00015_full_PFAM.428.602--1||RS_GCF_001748145.1_protein.faa_NZ_BCQA01000001.1_2781@PF00015_full_PFAM.568.759--2||RS_GCF_001748145.1_protein.faa_NZ_BCQA01000001.1_3837@PF00015_full_PFAM.409.602--1||RS_GCF_002220095.1_protein.faa_NZ_CP022372.1_168@PF00015_full_PFAM.431.607--1||RS_GCF_002917105.1_protein.faa_NZ_PQFZ01000022.1_1@PF00015_full_PFAM.567.651--5||RS_GCF_003004785.1_protein.faa_NZ_PVZS01000002.1_255@PF00015_full_PFAM.364.547--1||RS_GCF_003004785.1_protein.faa_NZ_PVZS01000016.1_1@PF00015_full_PFAM.197.384--2||RS_GCF_003046175.1_protein.faa_NZ_PZZM01000001.1_2737@PF00015_full_PFAM.433.605--1||RS_GCF_003046175.1_protein.faa_NZ_PZZM01000001.1_3066@PF00015_full_PFAM.332.521--1||RS_GCF_003046175.1_protein.faa_NZ_PZZM01000001.1_3671@PF00015_full_PFAM.376.554--1||RS_GCF_003046175.1_protein.faa_NZ_PZZM01000001.1_841@PF00015_full_PFAM.436.603--1||RS_GCF_003208615.1_protein.faa_NZ_QKMI01000001.1_63@PF00015_full_PFAM.576.764--1||RS_GCF_003351345.1_protein.faa_NZ_QQTO01000019.1_371@PF00015_full_PFAM.407.593--1||RS_GCF_003351345.1_protein.faa_NZ_QQTO01000019.1_56@PF00015_full_PFAM.401.575--8||RS_GCF_003952665.1_protein.faa_NZ_CP017946.1_1364@PF00015_full_PFAM.437.605--1||RS_GCF_003952665.1_protein.faa_NZ_CP017946.1_2998@PF00015_full_PFAM.392.576--2||RS_GCF_003952665.1_protein.faa_NZ_CP017946.1_4265@PF00015_full_PFAM.408.578--4||RS_GCF_004123845.1_protein.faa_NZ_NBDP01000003.1_156@PF00015_full_PFAM.514.699--3||RS_GCF_004123845.1_protein.faa_NZ_NBDP01000003.1_157@PF00015_full_PFAM.567.744--2||RS_GCF_004123845.1_protein.faa_NZ_NBDP01000016.1_174@PF00015_full_PFAM.432.606--1||RS_GCF_004123845.1_protein.faa_NZ_NBDP01000030.1_499@PF00015_full_PFAM.576.767--1||RS_GCF_004123845.1_protein.faa_NZ_NBDP01000030.1_808@PF00015_full_PFAM.410.592--1||RS_GCF_004123845.1_protein.faa_NZ_NBDP01000042.1_220@PF00015_full_PFAM.390.573--1||RS_GCF_004341515.1_protein.faa_NZ_SLZF01000001.1_811@PF00015_full_PFAM.295.477--1||RS_GCF_004341515.1_protein.faa_NZ_SLZF01000006.1_486@PF00015_full_PFAM.430.615--2||RS_GCF_008253865.1_protein.faa_NZ_CP042331.1_5193@PF00015_full_PFAM.571.749--6||RS_GCF_008843145.1_protein.faa_NZ_CP030265.1_1184@PF00015_full_PFAM.643.826--2||RS_GCF_011764485.1_protein.faa_NZ_AP022848.1_3955@PF00015_full_PFAM.431.662--2||RS_GCF_011764485.1_protein.faa_NZ_AP022848.1_4120@PF00015_full_PFAM.568.742--4||RS_GCF_011764485.1_protein.faa_NZ_AP022848.1_832@PF00015_full_PFAM.295.470--1||RS_GCF_014636935.1_protein.faa_NZ_BMES01000001.1_1170@PF00015_full_PFAM.598.788--3||RS_GCF_014636935.1_protein.faa_NZ_BMES01000001.1_131@PF00015_full_PFAM.436.624--1||RS_GCF_014636935.1_protein.faa_NZ_BMES01000001.1_36@PF00015_full_PFAM.431.615--1||RS_GCF_014636935.1_protein.faa_NZ_BMES01000002.1_1575@PF00015_full_PFAM.480.682--1||RS_GCF_014873125.1_protein.faa_NZ_JADBCO010000001.1_1886@PF00015_full_PFAM.405.578--1||RS_GCF_014873125.1_protein.faa_NZ_JADBCO010000001.1_309@PF00015_full_PFAM.358.545--1||RS_GCF_014873125.1_protein.faa_NZ_JADBCO010000005.1_376@PF00015_full_PFAM.430.612--2||RS_GCF_016093545.1_protein.faa_NZ_JADKYX010000002.1_196@PF00015_full_PFAM.323.508--1||RS_GCF_900102525.1_protein.faa_NZ_FNBZ01000001.1_1117@PF00015_full_PFAM.407.471--1||RS_GCF_900102525.1_protein.faa_NZ_FNBZ01000005.1_175@PF00015_full_PFAM.568.755--11||RS_GCF_900102525.1_protein.faa_NZ_FNBZ01000007.1_117@PF00015_full_PFAM.279.482--2||RS_GCF_900108245.1_protein.faa_NZ_FNUY01000001.1_555@PF00015_full_PFAM.457.643--1||RS_GCF_900108245.1_protein.faa_NZ_FNUY01000003.1_356@PF00015_full_PFAM.411.594--1||RS_GCF_900108245.1_protein.faa_NZ_FNUY01000003.1_57@PF00015_full_PFAM.403.579--1||RS_GCF_900108245.1_protein.faa_NZ_FNUY01000004.1_332@PF00015_full_PFAM.294.491--1||RS_GCF_900108245.1_protein.faa_NZ_FNUY01000004.1_34@PF00015_full_PFAM.565.745--4||RS_GCF_900108245.1_protein.faa_NZ_FNUY01000005.1_344@PF00015_full_PFAM.577.753--4||RS_GCF_900109525.1_protein.faa_NZ_FOAN01000004.1_502@PF00015_full_PFAM.422.591--2||RS_GCF_900112185.1_protein.faa_NZ_FOKP01000014.1_111@PF00015_full_PFAM.289.477--1||RS_GCF_900112185.1_protein.faa_NZ_FOKP01000051.1_1@PF00015_full_PFAM.1.155--1||RS_GCF_900113835.1_protein.faa_NZ_FOQV01000003.1_266@PF00015_full_PFAM.637.807--7||RS_GCF_900113835.1_protein.faa_NZ_FOQV01000017.1_111@PF00015_full_PFAM.8.175--4||RS_GCF_900113835.1_protein.faa_NZ_FOQV01000020.1_1@PF00015_full_PFAM.58.255--1||RS_GCF_900168195.1_protein.faa_NZ_FUYX01000001.1_623@PF00015_full_PFAM.570.752--3||RS_GCF_900185715.1_protein.faa_NZ_FYAS01000002.1_53@PF00015_full_PFAM.514.696--1||RS_GCF_902506165.1_protein.faa_NZ_LR733817.1_5757@PF00015_full_PFAM.518.696--1:scovhsp_avg=72.01122807017543:scovhsp_max=95.4:scovhsp_min=50.0:scovhsp_std=12.716804905622322:scovhsp_sum=20523.2:send_avg=139.3719298245614:send_max=183.0:send_min=60.0:send_std=27.056446957553188:send_sum=39721.0:sstart_avg=15.185964912280701:sstart_max=72.0:sstart_min=1.0:sstart_std=16.206973792346513:sstart_sum=4328.0],((RS_GCF_003448965.1_protein.faa_NZ_QRGC01000005.1_98@PF00015_full_PFAM.371.550:0.0120333[&&NHX:Type=GTDB:gtdb_class=c__Alphaproteobacteria:gtdb_domain=d__Bacteria:gtdb_family=f__Rhodobacteraceae:gtdb_genus=g__Paroceanicella:gtdb_order=o__Rhodobacterales:gtdb_phylum=p__Proteobacteria:gtdb_species=s__Paroceanicella sp003448965:heptad=MCP-36H:species=d__Bacteria_p__Proteobacteria_c__Alphaproteobacteria_o__Rhodobacterales_f__Rhodobacteraceae_g__Paroceanicella_s__Paroceanicella sp003448965],RS_GCF_005887635.2_protein.faa_NZ_CP040818.1_1779@PF00015_full_PFAM.381.566:0.0587778[&&NHX:Type=GTDB:gtdb_class=c__Alphaproteobacteria:gtdb_domain=d__Bacteria:gtdb_family=f__Rhodobacteraceae:gtdb_genus=g__Paroceanicella:gtdb_order=o__Rhodobacterales:gtdb_phylum=p__Proteobacteria:gtdb_species=s__Paroceanicella profunda:heptad=MCP-36H:species=d__Bacteria_p__Proteobacteria_c__Alphaproteobacteria_o__Rhodobacterales_f__Rhodobacteraceae_g__Paroceanicella_s__Paroceanicella profunda])1:0.453354[&&NHX:Sample_counter=:Type_counter=GTDB--2:capture_class_counter=:capture_domain_counter=:capture_family_counter=:capture_genus_counter=:capture_order_counter=:capture_phylum_counter=:capture_species_counter=:evoltype=D:gtdb_class_counter=c__Alphaproteobacteria--2:gtdb_domain_counter=d__Bacteria--2:gtdb_family_counter=f__Rhodobacteraceae--2:gtdb_genus_counter=g__Paroceanicella--2:gtdb_order_counter=o__Rhodobacterales--2:gtdb_phylum_counter=p__Proteobacteria--2:gtdb_species_counter=s__Paroceanicella profunda--1||s__Paroceanicella sp003448965--1:heptad_counter=MCP-36H--2:lbd_counter=:lca=d__Bacteria:lca_tree=g__Paroceanicella:name=N632920:ref_name_counter=],(RS_GCF_900109525.1_protein.faa_NZ_FOAN01000001.1_963@PF00015_full_PFAM.630.818:0.260585,((2cc0719e-aa35-4b37-8f86-8dce2a8b965d_6@MCPsignal.93.198:5e-09[&&NHX:Sample=rhizpot3:Type=capture:besthit=91.4:bitscore=162.0:capture_class=c__Verrucomicrobiae:capture_domain=d__Bacteria:capture_family=f__Opitutaceae:capture_genus=g__CAJCBL01:capture_order=o__Opitutales:capture_phylum=p__Verrucomicrobiota:capture_species=s__CAJCBL01 sp019136515:evalue=4.19e-52:gapopen=0.0:heptad=MCP-36H:length=105.0:mismatch=9.0:qcovhsp=100.0:qend=105.0:qstart=1.0:ref_name=RS_GCF_001426225.1_protein.faa_NZ_LMRT01000001.1_946@PF00015_full_PFAM.629.804:scovhsp=60.0:send=108.0:sstart=4.0],28df2932-c37a-4868-b513-4445a8db19a4_2@MCPsignal.216.370:0.00734924[&&NHX:Sample=rhizpot1:Type=capture:besthit=90.9:bitscore=232.0:capture_class=c__Polyangia:capture_domain=d__Bacteria:capture_family=f__Polyangiaceae:capture_genus=g__SYFR01:capture_order=o__Polyangiales:capture_phylum=p__Myxococcota:capture_species=s__SYFR01 sp005800325:evalue=8.65e-79:gapopen=0.0:heptad=MCP-36H:length=154.0:mismatch=14.0:qcovhsp=100.0:qend=154.0:qstart=1.0:ref_name=RS_GCF_001426225.1_protein.faa_NZ_LMRT01000001.1_946@PF00015_full_PFAM.629.804:scovhsp=88.0:send=157.0:sstart=4.0])0.832:0.0270869[&&NHX:Sample_counter=rhizpot1--1||rhizpot3--1:Type_counter=capture--2:besthit_avg=91.15:besthit_max=91.4:besthit_min=90.9:besthit_std=0.3535533905932738:besthit_sum=182.3:bitscore_avg=197.0:bitscore_max=232.0:bitscore_min=162.0:bitscore_std=49.49747468305833:bitscore_sum=394.0:capture_class_counter=c__Polyangia--1||c__Verrucomicrobiae--1:capture_domain_counter=d__Bacteria--2:capture_family_counter=f__Opitutaceae--1||f__Polyangiaceae--1:capture_genus_counter=g__CAJCBL01--1||g__SYFR01--1:capture_order_counter=o__Opitutales--1||o__Polyangiales--1:capture_phylum_counter=p__Myxococcota--1||p__Verrucomicrobiota--1:capture_species_counter=s__CAJCBL01 sp019136515--1||s__SYFR01 sp005800325--1:evalue_avg=2.095e-52:evalue_max=4.19e-52:evalue_min=8.65e-79:evalue_std=2.962777413171634e-52:evalue_sum=4.19e-52:gapopen_avg=0.0:gapopen_max=0.0:gapopen_min=0.0:gapopen_std=0.0:gapopen_sum=0.0:gtdb_class_counter=:gtdb_domain_counter=:gtdb_family_counter=:gtdb_genus_counter=:gtdb_order_counter=:gtdb_phylum_counter=:gtdb_species_counter=:heptad_counter=MCP-36H--2:lbd_counter=:length_avg=129.5:length_max=154.0:length_min=105.0:length_std=34.64823227814083:length_sum=259.0:mismatch_avg=11.5:mismatch_max=14.0:mismatch_min=9.0:mismatch_std=3.5355339059327378:mismatch_sum=23.0:name=N632924:qcovhsp_avg=100.0:qcovhsp_max=100.0:qcovhsp_min=100.0:qcovhsp_std=0.0:qcovhsp_sum=200.0:qend_avg=129.5:qend_max=154.0:qend_min=105.0:qend_std=34.64823227814083:qend_sum=259.0:qstart_avg=1.0:qstart_max=1.0:qstart_min=1.0:qstart_std=0.0:qstart_sum=2.0:ref_name_counter=RS_GCF_001426225.1_protein.faa_NZ_LMRT01000001.1_946@PF00015_full_PFAM.629.804--2:scovhsp_avg=74.0:scovhsp_max=88.0:scovhsp_min=60.0:scovhsp_std=19.79898987322333:scovhsp_sum=148.0:send_avg=132.5:send_max=157.0:send_min=108.0:send_std=34.64823227814083:send_sum=265.0:sstart_avg=4.0:sstart_max=4.0:sstart_min=4.0:sstart_std=0.0:sstart_sum=8.0],(RS_GCF_001426225.1_protein.faa_NZ_LMRT01000001.1_946@PF00015_full_PFAM.629.804:0.00603696[&&NHX:Type=GTDB:gtdb_class=c__Alphaproteobacteria:gtdb_domain=d__Bacteria:gtdb_family=f__Beijerinckiaceae:gtdb_genus=g__Bosea:gtdb_order=o__Rhizobiales:gtdb_phylum=p__Proteobacteria:gtdb_species=s__Bosea sp001426225:heptad=MCP-36H:species=d__Bacteria_p__Proteobacteria_c__Alphaproteobacteria_o__Rhizobiales_f__Beijerinckiaceae_g__Bosea_s__Bosea sp001426225],7b8e3d2b-1f22-42ad-9e4e-a26678a6e8fe_1@MCPsignal.265.304:0.126051[&&NHX:Sample=rhiztom1:Type=capture:capture_class=c__Gammaproteobacteria:capture_domain=d__Bacteria:capture_family=f__Halomonadaceae:capture_genus=g__Halomonas:capture_order=o__Pseudomonadales:capture_phylum=p__Proteobacteria:capture_species=s__Halomonas sp003990195:heptad=MCP-36H])0.854:0.0356505[&&NHX:Sample_counter=rhiztom1--1:Type_counter=GTDB--1||capture--1:capture_class_counter=c__Gammaproteobacteria--1:capture_domain_counter=d__Bacteria--1:capture_family_counter=f__Halomonadaceae--1:capture_genus_counter=g__Halomonas--1:capture_order_counter=o__Pseudomonadales--1:capture_phylum_counter=p__Proteobacteria--1:capture_species_counter=s__Halomonas sp003990195--1:gtdb_class_counter=c__Alphaproteobacteria--1:gtdb_domain_counter=d__Bacteria--1:gtdb_family_counter=f__Beijerinckiaceae--1:gtdb_genus_counter=g__Bosea--1:gtdb_order_counter=o__Rhizobiales--1:gtdb_phylum_counter=p__Proteobacteria--1:gtdb_species_counter=s__Bosea sp001426225--1:heptad_counter=MCP-36H--2:lbd_counter=:lca_tree=s__Bosea sp001426225:name=N632927:ref_name_counter=])0.87:0.0507754[&&NHX:Sample_counter=rhizpot1--1||rhizpot3--1||rhiztom1--1:Type_counter=GTDB--1||capture--3:besthit_avg=91.15:besthit_max=91.4:besthit_min=90.9:besthit_std=0.3535533905932738:besthit_sum=182.3:bitscore_avg=197.0:bitscore_max=232.0:bitscore_min=162.0:bitscore_std=49.49747468305833:bitscore_sum=394.0:capture_class_counter=c__Gammaproteobacteria--1||c__Polyangia--1||c__Verrucomicrobiae--1:capture_domain_counter=d__Bacteria--3:capture_family_counter=f__Halomonadaceae--1||f__Opitutaceae--1||f__Polyangiaceae--1:capture_genus_counter=g__CAJCBL01--1||g__Halomonas--1||g__SYFR01--1:capture_order_counter=o__Opitutales--1||o__Polyangiales--1||o__Pseudomonadales--1:capture_phylum_counter=p__Myxococcota--1||p__Proteobacteria--1||p__Verrucomicrobiota--1:capture_species_counter=s__CAJCBL01 sp019136515--1||s__Halomonas sp003990195--1||s__SYFR01 sp005800325--1:evalue_avg=2.095e-52:evalue_max=4.19e-52:evalue_min=8.65e-79:evalue_std=2.962777413171634e-52:evalue_sum=4.19e-52:gapopen_avg=0.0:gapopen_max=0.0:gapopen_min=0.0:gapopen_std=0.0:gapopen_sum=0.0:gtdb_class_counter=c__Alphaproteobacteria--1:gtdb_domain_counter=d__Bacteria--1:gtdb_family_counter=f__Beijerinckiaceae--1:gtdb_genus_counter=g__Bosea--1:gtdb_order_counter=o__Rhizobiales--1:gtdb_phylum_counter=p__Proteobacteria--1:gtdb_species_counter=s__Bosea sp001426225--1:heptad_counter=MCP-36H--4:lbd_counter=:lca_tree=s__Bosea sp001426225:length_avg=129.5:length_max=154.0:length_min=105.0:length_std=34.64823227814083:length_sum=259.0:mismatch_avg=11.5:mismatch_max=14.0:mismatch_min=9.0:mismatch_std=3.5355339059327378:mismatch_sum=23.0:name=N632928:qcovhsp_avg=100.0:qcovhsp_max=100.0:qcovhsp_min=100.0:qcovhsp_std=0.0:qcovhsp_sum=200.0:qend_avg=129.5:qend_max=154.0:qend_min=105.0:qend_std=34.64823227814083:qend_sum=259.0:qstart_avg=1.0:qstart_max=1.0:qstart_min=1.0:qstart_std=0.0:qstart_sum=2.0:ref_name_counter=RS_GCF_001426225.1_protein.faa_NZ_LMRT01000001.1_946@PF00015_full_PFAM.629.804--2:scovhsp_avg=74.0:scovhsp_max=88.0:scovhsp_min=60.0:scovhsp_std=19.79898987322333:scovhsp_sum=148.0:send_avg=132.5:send_max=157.0:send_min=108.0:send_std=34.64823227814083:send_sum=265.0:sstart_avg=4.0:sstart_max=4.0:sstart_min=4.0:sstart_std=0.0:sstart_sum=8.0])0.977:0.132785[&&NHX:Sample_counter=rhizpot1--1||rhizpot3--1||rhiztom1--1:Type_counter=GTDB--1||capture--3:besthit_avg=91.15:besthit_max=91.4:besthit_min=90.9:besthit_std=0.3535533905932738:besthit_sum=182.3:bitscore_avg=197.0:bitscore_max=232.0:bitscore_min=162.0:bitscore_std=49.49747468305833:bitscore_sum=394.0:capture_class_counter=c__Gammaproteobacteria--1||c__Polyangia--1||c__Verrucomicrobiae--1:capture_domain_counter=d__Bacteria--3:capture_family_counter=f__Halomonadaceae--1||f__Opitutaceae--1||f__Polyangiaceae--1:capture_genus_counter=g__CAJCBL01--1||g__Halomonas--1||g__SYFR01--1:capture_order_counter=o__Opitutales--1||o__Polyangiales--1||o__Pseudomonadales--1:capture_phylum_counter=p__Myxococcota--1||p__Proteobacteria--1||p__Verrucomicrobiota--1:capture_species_counter=s__CAJCBL01 sp019136515--1||s__Halomonas sp003990195--1||s__SYFR01 sp005800325--1:evalue_avg=2.095e-52:evalue_max=4.19e-52:evalue_min=8.65e-79:evalue_std=2.962777413171634e-52:evalue_sum=4.19e-52:gapopen_avg=0.0:gapopen_max=0.0:gapopen_min=0.0:gapopen_std=0.0:gapopen_sum=0.0:gtdb_class_counter=c__Alphaproteobacteria--1:gtdb_domain_counter=d__Bacteria--1:gtdb_family_counter=f__Beijerinckiaceae--1:gtdb_genus_counter=g__Bosea--1:gtdb_order_counter=o__Rhizobiales--1:gtdb_phylum_counter=p__Proteobacteria--1:gtdb_species_counter=s__Bosea sp001426225--1:heptad_counter=MCP-36H--4:lbd_counter=:lca_tree=s__Bosea sp001426225:length_avg=129.5:length_max=154.0:length_min=105.0:length_std=34.64823227814083:length_sum=259.0:mismatch_avg=11.5:mismatch_max=14.0:mismatch_min=9.0:mismatch_std=3.5355339059327378:mismatch_sum=23.0:name=N632929:qcovhsp_avg=100.0:qcovhsp_max=100.0:qcovhsp_min=100.0:qcovhsp_std=0.0:qcovhsp_sum=200.0:qend_avg=129.5:qend_max=154.0:qend_min=105.0:qend_std=34.64823227814083:qend_sum=259.0:qstart_avg=1.0:qstart_max=1.0:qstart_min=1.0:qstart_std=0.0:qstart_sum=2.0:ref_name_counter=RS_GCF_001426225.1_protein.faa_NZ_LMRT01000001.1_946@PF00015_full_PFAM.629.804--2:scovhsp_avg=74.0:scovhsp_max=88.0:scovhsp_min=60.0:scovhsp_std=19.79898987322333:scovhsp_sum=148.0:send_avg=132.5:send_max=157.0:send_min=108.0:send_std=34.64823227814083:send_sum=265.0:sstart_avg=4.0:sstart_max=4.0:sstart_min=4.0:sstart_std=0.0:sstart_sum=8.0])0.893:0.0977115[&&NHX:Sample_counter=rhizpot1--1||rhizpot3--1||rhiztom1--1:Type_counter=GTDB--3||capture--3:besthit_avg=91.15:besthit_max=91.4:besthit_min=90.9:besthit_std=0.3535533905932738:besthit_sum=182.3:bitscore_avg=197.0:bitscore_max=232.0:bitscore_min=162.0:bitscore_std=49.49747468305833:bitscore_sum=394.0:capture_class_counter=c__Gammaproteobacteria--1||c__Polyangia--1||c__Verrucomicrobiae--1:capture_domain_counter=d__Bacteria--3:capture_family_counter=f__Halomonadaceae--1||f__Opitutaceae--1||f__Polyangiaceae--1:capture_genus_counter=g__CAJCBL01--1||g__Halomonas--1||g__SYFR01--1:capture_order_counter=o__Opitutales--1||o__Polyangiales--1||o__Pseudomonadales--1:capture_phylum_counter=p__Myxococcota--1||p__Proteobacteria--1||p__Verrucomicrobiota--1:capture_species_counter=s__CAJCBL01 sp019136515--1||s__Halomonas sp003990195--1||s__SYFR01 sp005800325--1:evalue_avg=2.095e-52:evalue_max=4.19e-52:evalue_min=8.65e-79:evalue_std=2.962777413171634e-52:evalue_sum=4.19e-52:gapopen_avg=0.0:gapopen_max=0.0:gapopen_min=0.0:gapopen_std=0.0:gapopen_sum=0.0:gtdb_class_counter=c__Alphaproteobacteria--3:gtdb_domain_counter=d__Bacteria--3:gtdb_family_counter=f__Beijerinckiaceae--1||f__Rhodobacteraceae--2:gtdb_genus_counter=g__Bosea--1||g__Paroceanicella--2:gtdb_order_counter=o__Rhizobiales--1||o__Rhodobacterales--2:gtdb_phylum_counter=p__Proteobacteria--3:gtdb_species_counter=s__Bosea sp001426225--1||s__Paroceanicella profunda--1||s__Paroceanicella sp003448965--1:heptad_counter=MCP-36H--6:lbd_counter=:lca_tree=c__Alphaproteobacteria:length_avg=129.5:length_max=154.0:length_min=105.0:length_std=34.64823227814083:length_sum=259.0:mismatch_avg=11.5:mismatch_max=14.0:mismatch_min=9.0:mismatch_std=3.5355339059327378:mismatch_sum=23.0:name=N632930:qcovhsp_avg=100.0:qcovhsp_max=100.0:qcovhsp_min=100.0:qcovhsp_std=0.0:qcovhsp_sum=200.0:qend_avg=129.5:qend_max=154.0:qend_min=105.0:qend_std=34.64823227814083:qend_sum=259.0:qstart_avg=1.0:qstart_max=1.0:qstart_min=1.0:qstart_std=0.0:qstart_sum=2.0:ref_name_counter=RS_GCF_001426225.1_protein.faa_NZ_LMRT01000001.1_946@PF00015_full_PFAM.629.804--2:scovhsp_avg=74.0:scovhsp_max=88.0:scovhsp_min=60.0:scovhsp_std=19.79898987322333:scovhsp_sum=148.0:send_avg=132.5:send_max=157.0:send_min=108.0:send_std=34.64823227814083:send_sum=265.0:sstart_avg=4.0:sstart_max=4.0:sstart_min=4.0:sstart_std=0.0:sstart_sum=8.0])0.557:0.0371487[&&NHX:Sample_counter=rhizpot1--88||rhizpot2--29||rhizpot3--183||rhiztom1--42||rhiztom2--28||rhiztom3--76:Type_counter=GTDB--418||capture--446:besthit_avg=94.25121951219512:besthit_max=100.0:besthit_min=53.1:besthit_std=6.335419655704245:besthit_sum=27050.1:bitscore_avg=199.44982578397216:bitscore_max=273.0:bitscore_min=74.7:bitscore_std=47.19698852145142:bitscore_sum=57242.100000000006:capture_class_counter=c__AC1--2||c__Actinomycetia--8||c__Alphaproteobacteria--260||c__Bacilli--4||c__Bacteroidia--1||c__Clostridia--7||c__Desulfarculia--2||c__Desulfitobacteriia--1||c__Desulfobacteria--1||c__Desulfobulbia--2||c__Desulfovibrionia--4||c__Desulfuromonadia--1||c__Gammaproteobacteria--130||c__Halobacteria--1||c__Holophagae--4||c__Krumholzibacteria--1||c__Lentisphaeria--1||c__Phycisphaerae--3||c__Planctomycetia--2||c__Polyangia--8||c__Spirochaetia--1||c__Syntrophia--1||c__Verrucomicrobiae--1:capture_domain_counter=d__Archaea--1||d__Bacteria--445:capture_family_counter=f__Acetobacteraceae--6||f__Aeromonadaceae--1||f__Azospirillaceae--3||f__Beijerinckiaceae--164||f__Burkholderiaceae--56||f__Casp-alpha2--1||f__Caulobacteraceae--24||f__Cellulomonadaceae--1||f__Chitinimonadaceae--1||f__Chromobacteriaceae--2||f__Competibacteraceae--1||f__DSM-1321--1||f__Desulfatirhabdiaceae--1||f__Desulfovibrionaceae--4||f__Desulfurivibrionaceae--2||f__Devosiaceae--7||f__Dongiaceae--3||f__Elsteraceae--1||f__Enterobacteriaceae--6||f__F082--1||f__Ferrovibrionaceae--6||f__Ga0077523--1||f__Geopsychrobacteraceae--1||f__Haloferacaceae--1||f__Halomonadaceae--6||f__Halorhodospiraceae--1||f__Heliobacteriaceae--1||f__Holophagaceae--4||f__JAFAQI01--1||f__JAHJTB01--2||f__Kineosporiaceae--2||f__LZORAL124-64-63--1||f__Lachnospiraceae--4||f__Magnetospirillaceae--4||f__Micromonosporaceae--1||f__Motilibacteraceae--1||f__Natronospirillaceae--2||f__Nocardioidaceae--2||f__Oleiphilaceae--1||f__Opitutaceae--1||f__Oscillospiraceae--3||f__Paenibacillaceae--2||f__Pleomorphomonadaceae--2||f__Polyangiaceae--8||f__Pseudomonadaceae--23||f__Rhizobiaceae--18||f__Rhodobacteraceae--7||f__Rhodocyclaceae--22||f__Rhodovibrionaceae--1||f__SG8-4--1||f__Sphingomonadaceae--3||f__Stappiaceae--1||f__Tepidamorphaceae--1||f__Thalassospiraceae--1||f__Thioalkalivibrionaceae--1||f__Thiobacillaceae--2||f__Treponemataceae--1||f__Tumebacillaceae--1||f__UBA1268--2||f__UBA2255--2||f__UBA2964--1||f__UBA4778--1||f__UTPLA1--2||f__Vibrionaceae--1||f__Victivallaceae--1||f__WMHbin7--2||f__Xanthobacteraceae--4||f__Xanthomonadaceae--3:capture_genus_counter=g__14-2--1||g__Acetatifactor--2||g__Achromobacter--1||g__Actinoplanes--1||g__Aeromonas--1||g__Alicycliphilus--6||g__Allorhizobium--1||g__Aquabacterium--2||g__Aquamicrobium_A--2||g__Aquitalea--1||g__Aurantimonas--1||g__Azospirillum--2||g__Blastomonas--1||g__Bosea--153||g__Bradyrhizobium--2||g__Brenneria--1||g__CAHJWH01--3||g__CAIKVZ01--1||g__CAIPAT01--1||g__CAIZDL01--1||g__CAJCBL01--1||g__Caulobacter--8||g__Cellulomonas--1||g__Chitinimonas--1||g__Chondromyces--1||g__Chromobacterium--1||g__Chromohalobacter--1||g__Desulfocurvibacter--2||g__Devosia--2||g__Devosia_A--5||g__Donghicola--3||g__Dongia--3||g__Duganella--3||g__Dysosmobacter--3||g__Elstera--1||g__Ensifer_A--5||g__Enterobacter_B--1||g__Enterovibrio--1||g__Erwinia--2||g__Ferrovibrio--6||g__Ga0077526--1||g__Geothrix--4||g__Glo-17--1||g__Halomonas--4||g__Halomonas_B--1||g__Halorubrum--1||g__Heliobacillus--1||g__Herminiimonas--5||g__Hydrogenophaga--1||g__Hylemonella--2||g__Ideonella_A--7||g__JAATFS01--1||g__JADFZP01--1||g__JADJCH01--1||g__JAFAQI01--1||g__JAFGQA01--2||g__JAHJTB01--2||g__Janthinobacterium--2||g__KK5--2||g__Komagataeibacter--1||g__Magnetospirillum--1||g__Marmoricola--1||g__Massilia--17||g__Methylobacterium--2||g__Methyloversatilis--5||g__Microvirga--9||g__Neorhizobium--2||g__Nocardioides--1||g__Oricola--2||g__PFJX01--2||g__PLanc-01--1||g__Palsa-881--3||g__Palsa-883--5||g__Pantoea--2||g__Pararhizobium--4||g__Peribacillus--1||g__Phaeospirillum--1||g__Phenylobacterium--10||g__Plasticicumulans_A--1||g__Pleomorphomonas--2||g__Pseudolabrys--1||g__Pseudomonas_A--1||g__Pseudomonas_E--22||g__Pseudooceanicola--1||g__QWPN01--2||g__Qipengyuania--1||g__R-H-3--2||g__RAAP-1--1||g__Ralstonia--2||g__Rhizobium--1||g__Rhodoferax--1||g__Rhodopseudomonas--1||g__Rhodovibrio--1||g__Rhodovulum--1||g__Roseibium--1||g__Rubrivivax--3||g__SKQW01--1||g__SKYL01--1||g__SYFR01--7||g__SZUA-53--1||g__Saccharibacillus--2||g__Saccharospirillum--2||g__Salipiger--1||g__Seleniibacterium--1||g__Solidesulfovibrio--2||g__Sphingomonas--1||g__Spiro-10--1||g__Sporofaciens--1||g__Stenotrophomonas--2||g__Telmatospirillum--1||g__Thalassobius--1||g__Thalassospira--1||g__Thauera--16||g__Thioalkalivibrio--1||g__Tumebacillus--1||g__UBA1479--1||g__UBA2192--1||g__UBA2255--2||g__UBA2679--1||g__UBA5123--2||g__Vallicoccus--1||g__WHUE01--1||g__WMHbin7--2||g__Zoogloea--1:capture_order_counter=o__AC1--2||o__Acetobacterales--6||o__Actinomycetales--3||o__Adiutricales--2||o__Azospirillales--3||o__Bacillales_B--1||o__Bacteroidales--1||o__Burkholderiales--84||o__Caulobacterales--24||o__Competibacterales--1||o__Desulfobacterales--1||o__Desulfobulbales--2||o__Desulfovibrionales--4||o__Desulfuromonadales--1||o__Dongiales--3||o__Ectothiorhodospirales--1||o__Elsterales--1||o__Enterobacterales--8||o__Ferrovibrionales--6||o__Halobacteriales--1||o__Heliobacteriales--1||o__Holophagales--4||o__Kiloniellales--1||o__LZORAL124-64-63--1||o__Lachnospirales--4||o__MPNO01--1||o__Motilibacterales--1||o__Mycobacteriales--2||o__Nitrococcales--1||o__Opitutales--1||o__Oscillospirales--3||o__Paenibacillales--2||o__Pirellulales--2||o__Polyangiales--8||o__Propionibacteriales--2||o__Pseudomonadales--32||o__Rhizobiales--197||o__Rhodobacterales--7||o__Rhodospirillales--8||o__Sedimentisphaerales--1||o__Sphingomonadales--3||o__Syntrophales--1||o__Treponematales--1||o__Tumebacillales--1||o__UBA1845--2||o__Victivallales--1||o__Xanthomonadales--3:capture_phylum_counter=p__Acidobacteriota--4||p__Actinobacteriota--8||p__Bacteroidota--1||p__Desulfobacterota--7||p__Desulfobacterota_I--4||p__Edwardsbacteria--2||p__Firmicutes--4||p__Firmicutes_A--7||p__Firmicutes_B--1||p__Halobacteriota--1||p__Krumholzibacteriota--1||p__Myxococcota--8||p__Planctomycetota--5||p__Proteobacteria--390||p__Spirochaetota--1||p__Verrucomicrobiota--2:capture_species_counter=s__14-2 sp910588285--1||s__Acetatifactor sp910576125--2||s__Achromobacter sp001428845--1||s__Actinoplanes palleronii--1||s__Aeromonas lusitana--1||s__Alicycliphilus sp018240995--6||s__Allorhizobium sp002307905--1||s__Aquabacterium sp002339015--1||s__Aquabacterium sp016000265--1||s__Aquamicrobium_A sp000526635--1||s__Aquamicrobium_A sp014860725--1||s__Aquitalea magnusonii_B--1||s__Aurantimonas coralicida_A--1||s__Azospirillum sp008365375--1||s__Azospirillum thermophilum--1||s__Blastomonas ursincola--1||s__Bosea lathyri--5||s__Bosea psychrotolerans--2||s__Bosea robiniae--7||s__Bosea sp000735605--1||s__Bosea sp001426225--5||s__Bosea sp001429395--7||s__Bosea sp001429505--13||s__Bosea sp001556125--10||s__Bosea sp001898115--34||s__Bosea sp002220095--1||s__Bosea sp002279705--1||s__Bosea sp003046175--1||s__Bosea sp003952665--2||s__Bosea sp004123845--1||s__Bosea sp004144595--9||s__Bosea sp004341515--4||s__Bosea sp008253865--1||s__Bosea sp011764485--4||s__Bosea sp016428755--7||s__Bosea sp017308075--12||s__Bosea sp900113835--8||s__Bosea sp900470775--13||s__Bosea sp902506165--1||s__Bosea vaviloviae--1||s__Bosea vaviloviae_B--2||s__Bosea vestrisii--1||s__Bradyrhizobium liaoningense_B--1||s__Bradyrhizobium sp018449695--1||s__Brenneria sp013155275--1||s__CAHJWH01 sp009765965--3||s__CAIKVZ01 sp903838565--1||s__CAIPAT01 sp903863035--1||s__CAIZDL01 sp903931735--1||s__CAJCBL01 sp019136515--1||s__Caulobacter hibisci--1||s__Caulobacter sp001556515--2||s__Caulobacter sp003185805--5||s__Cellulomonas sp006715865--1||s__Chitinimonas taiwanensis--1||s__Chondromyces apiculatus--1||s__Chromobacterium sp016428945--1||s__Chromohalobacter israelensis--1||s__Desulfocurvibacter africanus--2||s__Devosia naphthalenivorans--1||s__Devosia sp014926585--1||s__Devosia_A sp001899065--1||s__Devosia_A sp001899085--3||s__Devosia_A sp903842455--1||s__Donghicola mangrovi--1||s__Donghicola tyrosinivorans--2||s__Dongia sp000620685--1||s__Dongia sp016794165--2||s__Duganella alba--1||s__Duganella sp003217375--2||s__Dysosmobacter sp910587525--3||s__Elstera cyanobacteriorum--1||s__Ensifer_A sp900466575--5||s__Enterobacter_B lignolyticus--1||s__Enterovibrio celer--1||s__Erwinia sp003937915--2||s__Ferrovibrio sp002482765--6||s__Ga0077526 sp001464895--1||s__Geothrix sp016721195--1||s__Geothrix sp903884655--3||s__Glo-17 sp014730255--1||s__Halomonas nanhaiensis--1||s__Halomonas salina_B--2||s__Halomonas sp003990195--1||s__Halomonas_B pantelleriensis--1||s__Halorubrum sp018623055--1||s__Heliobacillus mobilis--1||s__Herminiimonas sp002384815--5||s__Hydrogenophaga sp002840835--1||s__Hylemonella gracilis--2||s__Ideonella_A sakaiensis--7||s__JAATFS01 sp015655035--1||s__JADFZP01 sp015232025--1||s__JADJCH01 sp016703325--1||s__JAFAQI01 sp019239875--1||s__JAFGQA01 sp016935885--2||s__JAHJTB01 sp018830135--2||s__Janthinobacterium sp009208735--1||s__Janthinobacterium sp014379395--1||s__KK5 sp001984095--2||s__Komagataeibacter melomenusus--1||s__Magnetospirillum sp002435715--1||s__Marmoricola ginsengisoli--1||s__Massilia aurea_A--11||s__Massilia sp001425685--1||s__Massilia sp014171595--4||s__Massilia timonae--1||s__Methylobacterium extorquens--1||s__Methylobacterium frigidaeris--1||s__Methyloversatilis discipulorum--4||s__Methyloversatilis sp018824085--1||s__Microvirga sp018069605--9||s__Neorhizobium huautlense--1||s__Neorhizobium sp902167985--1||s__Nocardioides lianchengensis--1||s__Oricola cellulosilytica--2||s__PFJX01 sp903918705--2||s__PLanc-01 sp012719085--1||s__Palsa-881 sp018241335--3||s__Palsa-883 sp003151425--5||s__Pantoea persica--1||s__Pantoea rwandensis_B--1||s__Pararhizobium sp001424045--4||s__Peribacillus sp900112495--1||s__Phaeospirillum sp903853455--1||s__Phenylobacterium sp001557235--4||s__Phenylobacterium sp002441055--5||s__Phenylobacterium zucineum--1||s__Plasticicumulans_A lactativorans--1||s__Pleomorphomonas oryzae--1||s__Pleomorphomonas sp018262575--1||s__Pseudolabrys sp018242205--1||s__Pseudomonas_A stutzeri_R--1||s__Pseudomonas_E alcaliphila--1||s__Pseudomonas_E alkylphenolica_A--1||s__Pseudomonas_E antarctica--1||s__Pseudomonas_E benzenivorans--1||s__Pseudomonas_E brassicae--1||s__Pseudomonas_E capeferrum--1||s__Pseudomonas_E cyclaminis--2||s__Pseudomonas_E fluorescens_BR--1||s__Pseudomonas_E huaxiensis--1||s__Pseudomonas_E japonica--1||s__Pseudomonas_E putida_B--1||s__Pseudomonas_E putida_C--1||s__Pseudomonas_E putida_R--2||s__Pseudomonas_E sp002080045--1||s__Pseudomonas_E sp004124275--1||s__Pseudomonas_E sp009834565--1||s__Pseudomonas_E sp012935755--2||s__Pseudomonas_E sp014268755--1||s__Pseudomonas_E triticumensis--1||s__Pseudooceanicola atlanticus--1||s__QWPN01 sp005789975--2||s__Qipengyuania soli--1||s__R-H-3 sp002198655--2||s__RAAP-1 sp903909505--1||s__Ralstonia pickettii--2||s__Rhizobium lusitanum--1||s__Rhodoferax sp903856025--1||s__Rhodopseudomonas sp000333455--1||s__Rhodovibrio sodomensis--1||s__Rhodovulum sp002079305--1||s__Roseibium aggregatum_C--1||s__Rubrivivax benzoatilyticus--1||s__Rubrivivax sp016789955--1||s__Rubrivivax sp018971105--1||s__SKQW01 sp007118805--1||s__SKYL01 sp007127935--1||s__SYFR01 sp005800325--7||s__SZUA-53 sp016936505--1||s__Saccharibacillus deserti--2||s__Saccharospirillum mangrovi--2||s__Salipiger abyssi--1||s__Seleniibacterium seleniigenes--1||s__Solidesulfovibrio alcoholivorans--2||s__Sphingomonas sp903884945--1||s__Spiro-10 sp001604405--1||s__Sporofaciens sp910574885--1||s__Stenotrophomonas acidaminiphila_A--1||s__Stenotrophomonas sp003504055--1||s__Telmatospirillum sp015654615--1||s__Thalassobius aquimarinus--1||s__Thalassospira sp002115825--1||s__Thauera humireducens--1||s__Thauera propionica--15||s__Thioalkalivibrio sp000378605--1||s__Tumebacillus sp016722965--1||s__UBA1479 sp002706405--1||s__UBA2192 sp002067855--1||s__UBA2255 sp002347565--2||s__UBA2679 sp002354735--1||s__UBA5123 sp002414225--2||s__Vallicoccus soli--1||s__WHUE01 sp009377375--1||s__WMHbin7 sp015231795--2||s__Zoogloea sp018241685--1:evalue_avg=5.5117678423728925e-22:evalue_max=1.56e-19:evalue_min=7.58e-95:evalue_std=9.208719524244731e-21:evalue_sum=1.58187737076102e-19:gapopen_avg=0.18118466898954705:gapopen_max=4.0:gapopen_min=0.0:gapopen_std=0.49676716138576554:gapopen_sum=52.0:gtdb_class_counter=c__Alphaproteobacteria--387||c__Brevinematia--7||c__Caldisericia--1||c__Clostridia--1||c__GWE2-31-10--3||c__Gammaproteobacteria--1||c__Spirochaetia--11||c__UBA11346--1||c__UBA1135--3||c__UBA2361--1||c__UBA4802--1||c__UBA6919--1:gtdb_domain_counter=d__Bacteria--418:gtdb_family_counter=f__Acutalibacteraceae--1||f__Beijerinckiaceae--383||f__Burkholderiaceae--1||f__CAIXSY01--1||f__Caldisericaceae--1||f__DTKZ01--1||f__GWB1-36-13--1||f__GWE2-31-10--3||f__GWF1-51-8--7||f__Marispirochaetaceae--1||f__Rhodobacteraceae--4||f__Spirochaetaceae_A--3||f__Spirochaetaceae_B--2||f__Termitinemataceae--4||f__UB4802--1||f__UBA11346--1||f__UBA2386--3:gtdb_genus_counter=g__Albimonas--2||g__Alsobacter--23||g__Bosea--360||g__CAIXSY01--1||g__Caldisericum--1||g__Caproicibacter--1||g__DTKZ01--1||g__GWB1-36-13--1||g__GWC1-27-15--1||g__GWE2-31-10--1||g__GWF1-51-8--7||g__J25--1||g__JACCES01--1||g__JAFGQL01--1||g__MWDO01--1||g__Paroceanicella--2||g__SZUA-368--2||g__Spirochaeta_A--3||g__Treponema_G--3||g__UBA11346--1||g__UBA2386--3||g__UBA4802--1:gtdb_order_counter=o__Brevinematales--7||o__Burkholderiales--1||o__Caldisericales--1||o__GWB1-36-13--1||o__GWE2-31-10--3||o__JC444--1||o__Oscillospirales--1||o__Rhizobiales--383||o__Rhodobacterales--4||o__Spirochaetales_A--4||o__Spirochaetales_E--2||o__Treponematales--4||o__UBA11346--1||o__UBA2361--1||o__UBA2386--3||o__UBA4802--1:gtdb_phylum_counter=p__Bdellovibrionota_C--1||p__Caldisericota--1||p__Firmicutes_A--1||p__Planctomycetota--4||p__Proteobacteria--388||p__Spirochaetota--23:gtdb_species_counter=s__Albimonas donghaensis--1||s__Albimonas pacifica--1||s__Alsobacter metallidurans--12||s__Alsobacter soli--11||s__Bosea caraganae--5||s__Bosea lathyri--6||s__Bosea lupini--9||s__Bosea psychrotolerans--6||s__Bosea robiniae--5||s__Bosea sp000735605--6||s__Bosea sp001295925--13||s__Bosea sp001426225--5||s__Bosea sp001429395--4||s__Bosea sp001429505--10||s__Bosea sp001509835--7||s__Bosea sp001556025--6||s__Bosea sp001556125--11||s__Bosea sp001562255--8||s__Bosea sp001713455--14||s__Bosea sp001748145--6||s__Bosea sp001898115--4||s__Bosea sp002220095--4||s__Bosea sp002279705--12||s__Bosea sp003046175--11||s__Bosea sp003208615--8||s__Bosea sp003241815--6||s__Bosea sp003248805--3||s__Bosea sp003952665--8||s__Bosea sp004123845--8||s__Bosea sp004144595--4||s__Bosea sp004341515--5||s__Bosea sp005502805--12||s__Bosea sp008253865--7||s__Bosea sp011764485--6||s__Bosea sp013823325--11||s__Bosea sp014873125--20||s__Bosea sp016428755--6||s__Bosea sp017308015--3||s__Bosea sp017308075--8||s__Bosea sp900112185--11||s__Bosea sp900113835--10||s__Bosea sp900156025--4||s__Bosea sp900185715--7||s__Bosea sp900466745--2||s__Bosea sp900470095--5||s__Bosea sp900470775--8||s__Bosea sp900473415--4||s__Bosea sp902506165--10||s__Bosea thiooxidans--4||s__Bosea vaviloviae--9||s__Bosea vaviloviae_B--12||s__Bosea vestrisii--7||s__CAIXSY01 sp903922175--1||s__Caldisericum exile_B--1||s__Caproicibacter sp002409675--1||s__DTKZ01 sp011329335--1||s__GWB1-36-13 sp001829155--1||s__GWC1-27-15 sp001829125--1||s__GWE2-31-10 sp001829315--1||s__GWF1-51-8 sp001829395--3||s__GWF1-51-8 sp001829415--2||s__GWF1-51-8 sp013177895--2||s__J25 sp004343725--1||s__JACCES01 sp013416455--1||s__JAFGQL01 sp016935695--1||s__MWDO01 sp002070605--1||s__Paroceanicella profunda--1||s__Paroceanicella sp003448965--1||s__SZUA-368 sp003246505--1||s__SZUA-368 sp016936115--1||s__Spirochaeta_A thermophila--2||s__Spirochaeta_A thermophila_A--1||s__Treponema_G caldarium--1||s__Treponema_G caldarium_A--1||s__Treponema_G sp012517385--1||s__UBA11346 sp003482625--1||s__UBA2386 sp016793265--1||s__UBA2386 sp016793305--1||s__UBA2386 sp016794485--1||s__UBA4802 sp011332585--1:heptad_counter=MCP-36H--864:lbd_counter=PAS_3--1||Protoglobin--5:lca_tree=f__Beijerinckiaceae:length_avg=125.33797909407666:length_max=159.0:length_min=42.0:length_std=28.19600576954482:length_sum=35972.0:mismatch_avg=6.905923344947735:mismatch_max=60.0:mismatch_min=0.0:mismatch_std=7.781199309451221:mismatch_sum=1982.0:name=N632931:qcovhsp_avg=99.44878048780488:qcovhsp_max=100.0:qcovhsp_min=95.0:qcovhsp_std=0.9658813743251773:qcovhsp_sum=28541.800000000003:qend_avg=125.46341463414635:qend_max=157.0:qend_min=43.0:qend_std=28.14382180482997:qend_sum=36008.0:qstart_avg=1.2926829268292683:qstart_max=6.0:qstart_min=1.0:qstart_std=0.7130517349642028:qstart_sum=371.0:ref_name_counter=GB_GCA_001556025.1_protein.faa_LSIB01000190.1_222@PF00015_full_PFAM.569.670--5||GB_GCA_001556025.1_protein.faa_LSIB01000195.1_1@PF00015_full_PFAM.66.168--1||GB_GCA_001556125.1_protein.faa_LSIG01000073.1_1@PF00015_full_PFAM.123.285--1||GB_GCA_001556125.1_protein.faa_LSIG01000213.1_122@PF00015_full_PFAM.299.481--1||GB_GCA_001556125.1_protein.faa_LSIG01000235.1_39@PF00015_full_PFAM.568.724--1||GB_GCA_001898115.1_protein.faa_MKSQ01000015.1_9@PF00015_full_PFAM.411.625--1||GB_GCA_001898115.1_protein.faa_MKSQ01000023.1_36@PF00015_full_PFAM.366.545--3||GB_GCA_001898115.1_protein.faa_MKSQ01000026.1_445@PF00015_full_PFAM.289.481--12||GB_GCA_001898115.1_protein.faa_MKSQ01000026.1_483@PF00015_full_PFAM.377.555--7||GB_GCA_002279705.1_protein.faa_NCCO01000136.1_7@PF00015_full_PFAM.414.585--5||GB_GCA_002279705.1_protein.faa_NCCO01000168.1_10@PF00015_full_PFAM.631.817--1||GB_GCA_003241815.1_protein.faa_QBLV01000142.1_8@PF00015_full_PFAM.434.552--1||GB_GCA_003241815.1_protein.faa_QBLV01000223.1_5@PF00015_full_PFAM.1.191--3||GB_GCA_004144595.1_protein.faa_SEEM01000224.1_1@PF00015_full_PFAM.294.468--1||GB_GCA_004144595.1_protein.faa_SEEM01000297.1_1@PF00015_full_PFAM.121.294--1||GB_GCA_005502805.1_protein.faa_SCMY01000001.1_347@PF00015_full_PFAM.477.659--3||GB_GCA_005502805.1_protein.faa_SCMY01000010.1_130@PF00015_full_PFAM.408.579--3||GB_GCA_013823325.1_protein.faa_PNLY01000010.1_100@PF00015_full_PFAM.413.591--1||GB_GCA_013823325.1_protein.faa_PNLY01000147.1_8@PF00015_full_PFAM.435.603--1||GB_GCA_014055495.1_protein.faa_WIAG01000030.1_5@PF00015_full_PFAM.507.722--1||GB_GCA_017308015.1_protein.faa_JAFKFW010000013.1_115@PF00015_full_PFAM.432.605--4||GB_GCA_017308075.1_protein.faa_JAFKFX010000024.1_201@PF00015_full_PFAM.302.490--1||GB_GCA_017308075.1_protein.faa_JAFKFX010000026.1_46@PF00015_full_PFAM.290.479--2||GB_GCA_017308075.1_protein.faa_JAFKFX010000030.1_379@PF00015_full_PFAM.398.575--1||GB_GCA_017308075.1_protein.faa_JAFKFX010000050.1_45@PF00015_full_PFAM.438.615--4||GB_GCA_018336035.1_protein.faa_JAGXRD010000076.1_48@PF00015_full_PFAM.571.752--1||GB_GCA_900470775.1_protein.faa_UCBZ01000006.1_135@PF00015_full_PFAM.410.618--3||GB_GCA_900470775.1_protein.faa_UCBZ01000008.1_1@PF00015_full_PFAM.431.561--1||GB_GCA_900470775.1_protein.faa_UCBZ01000010.1_108@PF00015_full_PFAM.293.479--3||GB_GCA_900470775.1_protein.faa_UCBZ01000016.1_46@PF00015_full_PFAM.633.817--11||GB_GCA_900470775.1_protein.faa_UCBZ01000027.1_122@PF00015_full_PFAM.432.604--3||GB_GCA_900470775.1_protein.faa_UCBZ01000040.1_299@PF00015_full_PFAM.377.555--3||GB_GCA_900470775.1_protein.faa_UCBZ01000051.1_58@PF00015_full_PFAM.580.752--4||GB_GCA_900470775.1_protein.faa_UCBZ01000051.1_59@PF00015_full_PFAM.570.700--10||GB_GCA_903839845.1_protein.faa_CAIMEA010000041.1_26@PF00015_full_PFAM.328.432--1||GB_GCA_903899885.1_protein.faa_CAIULK010000105.1_8@PF00015_full_PFAM.541.631--1||GB_GCA_903912525.1_protein.faa_CAIWHK010000058.1_24@PF00015_full_PFAM.390.580--1||RS_GCF_000745475.1_protein.faa_NZ_JQJJ01000008.1_855@PF00015_full_PFAM.154.325--7||RS_GCF_001298265.1_protein.faa_NZ_LGSZ01000044.1_1@PF00015_full_PFAM.91.267--1||RS_GCF_001298265.1_protein.faa_NZ_LGSZ01000047.1_81@PF00015_full_PFAM.1.158--1||RS_GCF_001426225.1_protein.faa_NZ_LMRT01000001.1_561@PF00015_full_PFAM.287.476--9||RS_GCF_001426225.1_protein.faa_NZ_LMRT01000001.1_671@PF00015_full_PFAM.339.510--1||RS_GCF_001426225.1_protein.faa_NZ_LMRT01000001.1_946@PF00015_full_PFAM.629.804--2||RS_GCF_001429395.1_protein.faa_NZ_LMJT01000001.1_260@PF00015_full_PFAM.405.591--8||RS_GCF_001429395.1_protein.faa_NZ_LMJT01000009.1_1@PF00015_full_PFAM.230.343--4||RS_GCF_001429395.1_protein.faa_NZ_LMJT01000012.1_291@PF00015_full_PFAM.292.480--2||RS_GCF_001429505.1_protein.faa_NZ_LMJW01000001.1_76@PF00015_full_PFAM.576.766--1||RS_GCF_001429505.1_protein.faa_NZ_LMJW01000003.1_79@PF00015_full_PFAM.566.744--1||RS_GCF_001429505.1_protein.faa_NZ_LMJW01000003.1_80@PF00015_full_PFAM.515.697--1||RS_GCF_001429505.1_protein.faa_NZ_LMJW01000018.1_329@PF00015_full_PFAM.392.568--1||RS_GCF_001429505.1_protein.faa_NZ_LMJW01000022.1_736@PF00015_full_PFAM.432.613--2||RS_GCF_001509835.1_protein.faa_NZ_JXTJ01000003.1_475@PF00015_full_PFAM.437.604--1||RS_GCF_001509835.1_protein.faa_NZ_JXTJ01000006.1_314@PF00015_full_PFAM.395.575--1||RS_GCF_001562255.1_protein.faa_NZ_CP014301.1_1896@PF00015_full_PFAM.403.599--3||RS_GCF_001562255.1_protein.faa_NZ_CP014301.1_2131@PF00015_full_PFAM.381.559--11||RS_GCF_001713455.1_protein.faa_NZ_CP016464.1_4144@PF00015_full_PFAM.414.589--2||RS_GCF_001741865.1_protein.faa_NZ_CP017147.1_1519@PF00015_full_PFAM.431.604--2||RS_GCF_001741865.1_protein.faa_NZ_CP017147.1_2423@PF00015_full_PFAM.428.602--1||RS_GCF_001748145.1_protein.faa_NZ_BCQA01000001.1_2781@PF00015_full_PFAM.568.759--2||RS_GCF_001748145.1_protein.faa_NZ_BCQA01000001.1_3837@PF00015_full_PFAM.409.602--1||RS_GCF_002220095.1_protein.faa_NZ_CP022372.1_168@PF00015_full_PFAM.431.607--1||RS_GCF_002917105.1_protein.faa_NZ_PQFZ01000022.1_1@PF00015_full_PFAM.567.651--5||RS_GCF_003004785.1_protein.faa_NZ_PVZS01000002.1_255@PF00015_full_PFAM.364.547--1||RS_GCF_003004785.1_protein.faa_NZ_PVZS01000016.1_1@PF00015_full_PFAM.197.384--2||RS_GCF_003046175.1_protein.faa_NZ_PZZM01000001.1_2737@PF00015_full_PFAM.433.605--1||RS_GCF_003046175.1_protein.faa_NZ_PZZM01000001.1_3066@PF00015_full_PFAM.332.521--1||RS_GCF_003046175.1_protein.faa_NZ_PZZM01000001.1_3671@PF00015_full_PFAM.376.554--1||RS_GCF_003046175.1_protein.faa_NZ_PZZM01000001.1_841@PF00015_full_PFAM.436.603--1||RS_GCF_003208615.1_protein.faa_NZ_QKMI01000001.1_63@PF00015_full_PFAM.576.764--1||RS_GCF_003351345.1_protein.faa_NZ_QQTO01000019.1_371@PF00015_full_PFAM.407.593--1||RS_GCF_003351345.1_protein.faa_NZ_QQTO01000019.1_56@PF00015_full_PFAM.401.575--8||RS_GCF_003952665.1_protein.faa_NZ_CP017946.1_1364@PF00015_full_PFAM.437.605--1||RS_GCF_003952665.1_protein.faa_NZ_CP017946.1_2998@PF00015_full_PFAM.392.576--2||RS_GCF_003952665.1_protein.faa_NZ_CP017946.1_4265@PF00015_full_PFAM.408.578--4||RS_GCF_004123845.1_protein.faa_NZ_NBDP01000003.1_156@PF00015_full_PFAM.514.699--3||RS_GCF_004123845.1_protein.faa_NZ_NBDP01000003.1_157@PF00015_full_PFAM.567.744--2||RS_GCF_004123845.1_protein.faa_NZ_NBDP01000016.1_174@PF00015_full_PFAM.432.606--1||RS_GCF_004123845.1_protein.faa_NZ_NBDP01000030.1_499@PF00015_full_PFAM.576.767--1||RS_GCF_004123845.1_protein.faa_NZ_NBDP01000030.1_808@PF00015_full_PFAM.410.592--1||RS_GCF_004123845.1_protein.faa_NZ_NBDP01000042.1_220@PF00015_full_PFAM.390.573--1||RS_GCF_004341515.1_protein.faa_NZ_SLZF01000001.1_811@PF00015_full_PFAM.295.477--1||RS_GCF_004341515.1_protein.faa_NZ_SLZF01000006.1_486@PF00015_full_PFAM.430.615--2||RS_GCF_008253865.1_protein.faa_NZ_CP042331.1_5193@PF00015_full_PFAM.571.749--6||RS_GCF_008843145.1_protein.faa_NZ_CP030265.1_1184@PF00015_full_PFAM.643.826--2||RS_GCF_011764485.1_protein.faa_NZ_AP022848.1_3955@PF00015_full_PFAM.431.662--2||RS_GCF_011764485.1_protein.faa_NZ_AP022848.1_4120@PF00015_full_PFAM.568.742--4||RS_GCF_011764485.1_protein.faa_NZ_AP022848.1_832@PF00015_full_PFAM.295.470--1||RS_GCF_014636935.1_protein.faa_NZ_BMES01000001.1_1170@PF00015_full_PFAM.598.788--3||RS_GCF_014636935.1_protein.faa_NZ_BMES01000001.1_131@PF00015_full_PFAM.436.624--1||RS_GCF_014636935.1_protein.faa_NZ_BMES01000001.1_36@PF00015_full_PFAM.431.615--1||RS_GCF_014636935.1_protein.faa_NZ_BMES01000002.1_1575@PF00015_full_PFAM.480.682--1||RS_GCF_014873125.1_protein.faa_NZ_JADBCO010000001.1_1886@PF00015_full_PFAM.405.578--1||RS_GCF_014873125.1_protein.faa_NZ_JADBCO010000001.1_309@PF00015_full_PFAM.358.545--1||RS_GCF_014873125.1_protein.faa_NZ_JADBCO010000005.1_376@PF00015_full_PFAM.430.612--2||RS_GCF_016093545.1_protein.faa_NZ_JADKYX010000002.1_196@PF00015_full_PFAM.323.508--1||RS_GCF_900102525.1_protein.faa_NZ_FNBZ01000001.1_1117@PF00015_full_PFAM.407.471--1||RS_GCF_900102525.1_protein.faa_NZ_FNBZ01000005.1_175@PF00015_full_PFAM.568.755--11||RS_GCF_900102525.1_protein.faa_NZ_FNBZ01000007.1_117@PF00015_full_PFAM.279.482--2||RS_GCF_900108245.1_protein.faa_NZ_FNUY01000001.1_555@PF00015_full_PFAM.457.643--1||RS_GCF_900108245.1_protein.faa_NZ_FNUY01000003.1_356@PF00015_full_PFAM.411.594--1||RS_GCF_900108245.1_protein.faa_NZ_FNUY01000003.1_57@PF00015_full_PFAM.403.579--1||RS_GCF_900108245.1_protein.faa_NZ_FNUY01000004.1_332@PF00015_full_PFAM.294.491--1||RS_GCF_900108245.1_protein.faa_NZ_FNUY01000004.1_34@PF00015_full_PFAM.565.745--4||RS_GCF_900108245.1_protein.faa_NZ_FNUY01000005.1_344@PF00015_full_PFAM.577.753--4||RS_GCF_900109525.1_protein.faa_NZ_FOAN01000004.1_502@PF00015_full_PFAM.422.591--2||RS_GCF_900112185.1_protein.faa_NZ_FOKP01000014.1_111@PF00015_full_PFAM.289.477--1||RS_GCF_900112185.1_protein.faa_NZ_FOKP01000051.1_1@PF00015_full_PFAM.1.155--1||RS_GCF_900113835.1_protein.faa_NZ_FOQV01000003.1_266@PF00015_full_PFAM.637.807--7||RS_GCF_900113835.1_protein.faa_NZ_FOQV01000017.1_111@PF00015_full_PFAM.8.175--4||RS_GCF_900113835.1_protein.faa_NZ_FOQV01000020.1_1@PF00015_full_PFAM.58.255--1||RS_GCF_900168195.1_protein.faa_NZ_FUYX01000001.1_623@PF00015_full_PFAM.570.752--3||RS_GCF_900185715.1_protein.faa_NZ_FYAS01000002.1_53@PF00015_full_PFAM.514.696--1||RS_GCF_902506165.1_protein.faa_NZ_LR733817.1_5757@PF00015_full_PFAM.518.696--1:scovhsp_avg=72.02508710801393:scovhsp_max=95.4:scovhsp_min=50.0:scovhsp_std=12.727306607110815:scovhsp_sum=20671.2:send_avg=139.32404181184668:send_max=183.0:send_min=60.0:send_std=27.045472205591466:send_sum=39986.0:sstart_avg=15.10801393728223:sstart_max=72.0:sstart_min=1.0:sstart_std=16.177085102248782:sstart_sum=4336.0])0.937:0.0595617[&&NHX:Sample_counter=rhizpot1--92||rhizpot2--33||rhizpot3--207||rhiztom1--47||rhiztom2--35||rhiztom3--96:Type_counter=GTDB--477||capture--510:besthit_avg=94.04525316455697:besthit_max=100.0:besthit_min=53.1:besthit_std=6.789418209113644:besthit_sum=29718.300000000003:bitscore_avg=199.46550632911394:bitscore_max=273.0:bitscore_min=74.7:bitscore_std=46.78157736772734:bitscore_sum=63031.100000000006:capture_class_counter=c__AB16--1||c__AC1--2||c__Acidobacteriae--1||c__Actinomycetia--8||c__Alphaproteobacteria--305||c__Bacilli--4||c__Bacteroidia--1||c__Clostridia--7||c__Desulfarculia--2||c__Desulfitobacteriia--1||c__Desulfobacteria--1||c__Desulfobulbia--2||c__Desulfovibrionia--5||c__Desulfuromonadia--3||c__Gammaproteobacteria--143||c__Halobacteria--1||c__Holophagae--4||c__Krumholzibacteria--1||c__Lentisphaeria--1||c__Phycisphaerae--3||c__Planctomycetia--3||c__Polyangia--8||c__Spirochaetia--1||c__Syntrophia--1||c__Verrucomicrobiae--1:capture_domain_counter=d__Archaea--1||d__Bacteria--509:capture_family_counter=f__Acetobacteraceae--6||f__Aeromonadaceae--1||f__Aquaspirillaceae--1||f__Azospirillaceae--4||f__Beijerinckiaceae--191||f__Bryobacteraceae--1||f__Burkholderiaceae--61||f__Casp-alpha2--1||f__Caulobacteraceae--30||f__Cellulomonadaceae--1||f__Chitinimonadaceae--1||f__Chromobacteriaceae--3||f__Competibacteraceae--1||f__DSDE01--1||f__DSM-1321--1||f__Desulfatirhabdiaceae--1||f__Desulfovibrionaceae--5||f__Desulfurivibrionaceae--2||f__Devosiaceae--7||f__Dongiaceae--3||f__Elsteraceae--1||f__Enterobacteriaceae--6||f__F082--1||f__Ferrovibrionaceae--8||f__Ga0077523--1||f__Geopsychrobacteraceae--1||f__Geothermobacteraceae--1||f__Haloferacaceae--1||f__Halomonadaceae--6||f__Halorhodospiraceae--1||f__Heliobacteriaceae--1||f__Holophagaceae--4||f__JAFAQI01--1||f__JAHJTB01--2||f__Kineosporiaceae--2||f__LZORAL124-64-63--1||f__Lachnospiraceae--4||f__Magnetospirillaceae--5||f__Micromonosporaceae--1||f__Motilibacteraceae--1||f__Natronospirillaceae--2||f__Nocardioidaceae--2||f__Oleiphilaceae--2||f__Opitutaceae--1||f__Oscillospiraceae--3||f__Paenibacillaceae--2||f__Pleomorphomonadaceae--2||f__Polyangiaceae--8||f__Pseudomonadaceae--25||f__Rhizobiaceae--18||f__Rhodobacteraceae--8||f__Rhodocyclaceae--23||f__Rhodovibrionaceae--1||f__SG8-4--1||f__Sphingomonadaceae--5||f__Stappiaceae--2||f__Syntrophotaleaceae--1||f__Tepidamorphaceae--1||f__Thalassospiraceae--1||f__Thioalkalivibrionaceae--1||f__Thiobacillaceae--4||f__Treponemataceae--1||f__Tumebacillaceae--1||f__UBA1268--3||f__UBA2255--2||f__UBA2964--4||f__UBA4778--1||f__UTPLA1--2||f__Vibrionaceae--1||f__Victivallaceae--1||f__WMHbin7--2||f__Xanthobacteraceae--5||f__Xanthomonadaceae--3:capture_genus_counter=g__14-2--1||g__Acetatifactor--2||g__Achromobacter--1||g__Actinoplanes--1||g__Aeromonas--1||g__Alicycliphilus--6||g__Allorhizobium--1||g__Aquabacterium--3||g__Aquamicrobium_A--2||g__Aquitalea--2||g__Aurantimonas--1||g__Azonexus--1||g__Azospirillum--2||g__Blastomonas--1||g__Bosea--179||g__Bradyrhizobium--3||g__Brenneria--1||g__CAHJWH01--4||g__CAIKVZ01--1||g__CAIPAT01--1||g__CAIULK01--1||g__CAIZDL01--1||g__CAJCBL01--1||g__Caulobacter--13||g__Cellulomonas--1||g__Chitinimonas--1||g__Chondromyces--1||g__Chromobacterium--1||g__Chromohalobacter--1||g__DSDE01--1||g__Desulfocurvibacter--2||g__Desulfovibrio--1||g__Devosia--2||g__Devosia_A--5||g__Donghicola--3||g__Dongia--3||g__Duganella--4||g__Dysosmobacter--3||g__Elstera--1||g__Ensifer_A--5||g__Enterobacter_B--1||g__Enterovibrio--1||g__Erwinia--2||g__Ferrovibrio--8||g__Ga0077526--1||g__Geothermobacter--1||g__Geothrix--4||g__Glo-17--1||g__Halomonas--4||g__Halomonas_B--1||g__Halorubrum--1||g__Heliobacillus--1||g__Herminiimonas--5||g__Hydrogenophaga--1||g__Hylemonella--2||g__Ideonella_A--7||g__JAATFS01--1||g__JADFZP01--1||g__JADJCH01--1||g__JAFAQI01--1||g__JAFGQA01--2||g__JAHJTB01--2||g__Janthinobacterium--2||g__KK5--2||g__Kinneretia--1||g__Komagataeibacter--1||g__Magnetospirillum--1||g__Marinobacter--1||g__Marmoricola--1||g__Massilia--17||g__Methylobacterium--3||g__Methyloversatilis--5||g__Microvirga--9||g__Microvirgula--1||g__Neorhizobium--2||g__Niveispirillum--1||g__Nocardioides--1||g__Oricola--2||g__PFJX01--3||g__PLanc-01--1||g__Palsa-881--3||g__Palsa-883--5||g__Pantoea--2||g__Pararhizobium--4||g__Pararhodobacter--1||g__Peribacillus--1||g__Phaeospirillum--1||g__Phenylobacterium--10||g__Plasticicumulans_A--1||g__Pleomorphomonas--2||g__Pseudolabrys--1||g__Pseudomonas_A--2||g__Pseudomonas_E--23||g__Pseudooceanicola--1||g__QWPN01--3||g__Qipengyuania--1||g__R-H-3--2||g__RAAP-1--1||g__Ralstonia--2||g__Rhizobium--1||g__Rhodoferax--1||g__Rhodopseudomonas--1||g__Rhodovibrio--1||g__Rhodovulum--1||g__Roseibium--2||g__Rubrivivax--3||g__SKQW01--1||g__SKYL01--1||g__SYFR01--7||g__SYLY01--1||g__SZUA-53--1||g__Saccharibacillus--2||g__Saccharospirillum--2||g__Salipiger--1||g__Seleniibacterium--1||g__Solidesulfovibrio--2||g__Sphingomonas--3||g__Spiro-10--1||g__Sporofaciens--1||g__Stenotrophomonas--2||g__Syntrophotalea--1||g__Telmatospirillum--1||g__Thalassobius--1||g__Thalassospira--1||g__Thauera--16||g__Thioalkalivibrio--1||g__Thiobacillus--1||g__Tumebacillus--1||g__UBA1479--1||g__UBA2192--1||g__UBA2255--2||g__UBA2679--1||g__UBA4615--1||g__UBA5123--2||g__Undibacterium--1||g__Vallicoccus--1||g__WHUE01--4||g__WMHbin7--2||g__Zoogloea--1:capture_order_counter=o__AB16--1||o__AC1--2||o__Acetobacterales--6||o__Actinomycetales--3||o__Adiutricales--2||o__Azospirillales--4||o__Bacillales_B--1||o__Bacteroidales--1||o__Bryobacterales--1||o__Burkholderiales--94||o__Caulobacterales--30||o__Competibacterales--1||o__Desulfobacterales--1||o__Desulfobulbales--2||o__Desulfovibrionales--5||o__Desulfuromonadales--3||o__Dongiales--3||o__Ectothiorhodospirales--1||o__Elsterales--1||o__Enterobacterales--8||o__Ferrovibrionales--8||o__Halobacteriales--1||o__Heliobacteriales--1||o__Holophagales--4||o__Kiloniellales--1||o__LZORAL124-64-63--1||o__Lachnospirales--4||o__MPNO01--4||o__Motilibacterales--1||o__Mycobacteriales--2||o__Nitrococcales--1||o__Opitutales--1||o__Oscillospirales--3||o__Paenibacillales--2||o__Pirellulales--3||o__Polyangiales--8||o__Propionibacteriales--2||o__Pseudomonadales--35||o__Rhizobiales--226||o__Rhodobacterales--8||o__Rhodospirillales--9||o__Sedimentisphaerales--1||o__Sphingomonadales--5||o__Syntrophales--1||o__Treponematales--1||o__Tumebacillales--1||o__UBA1845--2||o__Victivallales--1||o__Xanthomonadales--3:capture_phylum_counter=p__Acidobacteriota--5||p__Actinobacteriota--8||p__Bacteroidota--1||p__Desulfobacterota--9||p__Desulfobacterota_I--5||p__Edwardsbacteria--2||p__Firmicutes--4||p__Firmicutes_A--7||p__Firmicutes_B--1||p__Halobacteriota--1||p__Krumholzibacteriota--1||p__Marinisomatota--1||p__Myxococcota--8||p__Planctomycetota--6||p__Proteobacteria--448||p__Spirochaetota--1||p__Verrucomicrobiota--2:capture_species_counter=s__14-2 sp910588285--1||s__Acetatifactor sp910576125--2||s__Achromobacter sp001428845--1||s__Actinoplanes palleronii--1||s__Aeromonas lusitana--1||s__Alicycliphilus sp018240995--6||s__Allorhizobium sp002307905--1||s__Aquabacterium sp002339015--2||s__Aquabacterium sp016000265--1||s__Aquamicrobium_A sp000526635--1||s__Aquamicrobium_A sp014860725--1||s__Aquitalea aquatilis--1||s__Aquitalea magnusonii_B--1||s__Aurantimonas coralicida_A--1||s__Azonexus sp002345845--1||s__Azospirillum sp008365375--1||s__Azospirillum thermophilum--1||s__Blastomonas ursincola--1||s__Bosea lathyri--6||s__Bosea psychrotolerans--2||s__Bosea robiniae--8||s__Bosea sp000735605--1||s__Bosea sp001426225--6||s__Bosea sp001429395--8||s__Bosea sp001429505--13||s__Bosea sp001556125--10||s__Bosea sp001898115--42||s__Bosea sp002220095--5||s__Bosea sp002279705--1||s__Bosea sp003046175--1||s__Bosea sp003952665--2||s__Bosea sp004123845--1||s__Bosea sp004144595--15||s__Bosea sp004341515--4||s__Bosea sp008253865--1||s__Bosea sp011764485--4||s__Bosea sp016428755--7||s__Bosea sp017308015--1||s__Bosea sp017308075--13||s__Bosea sp900113835--8||s__Bosea sp900470775--13||s__Bosea sp902506165--3||s__Bosea vaviloviae--1||s__Bosea vaviloviae_B--2||s__Bosea vestrisii--1||s__Bradyrhizobium jicamae--1||s__Bradyrhizobium liaoningense_B--1||s__Bradyrhizobium sp018449695--1||s__Brenneria sp013155275--1||s__CAHJWH01 sp009765965--4||s__CAIKVZ01 sp903838565--1||s__CAIPAT01 sp903863035--1||s__CAIULK01 sp903899885--1||s__CAIZDL01 sp903931735--1||s__CAJCBL01 sp019136515--1||s__Caulobacter hibisci--2||s__Caulobacter sp001556515--5||s__Caulobacter sp003185805--6||s__Cellulomonas sp006715865--1||s__Chitinimonas taiwanensis--1||s__Chondromyces apiculatus--1||s__Chromobacterium sp016428945--1||s__Chromohalobacter israelensis--1||s__DSDE01 sp011049095--1||s__Desulfocurvibacter africanus--2||s__Desulfovibrio sp905214305--1||s__Devosia naphthalenivorans--1||s__Devosia sp014926585--1||s__Devosia_A sp001899065--1||s__Devosia_A sp001899085--3||s__Devosia_A sp903842455--1||s__Donghicola mangrovi--1||s__Donghicola tyrosinivorans--2||s__Dongia sp000620685--1||s__Dongia sp016794165--2||s__Duganella alba--1||s__Duganella radicis--1||s__Duganella sp003217375--2||s__Dysosmobacter sp910587525--3||s__Elstera cyanobacteriorum--1||s__Ensifer_A sp900466575--5||s__Enterobacter_B lignolyticus--1||s__Enterovibrio celer--1||s__Erwinia sp003937915--2||s__Ferrovibrio sp002482765--8||s__Ga0077526 sp001464895--1||s__Geothermobacter sp003695205--1||s__Geothrix sp016721195--1||s__Geothrix sp903884655--3||s__Glo-17 sp014730255--1||s__Halomonas nanhaiensis--1||s__Halomonas salina_B--2||s__Halomonas sp003990195--1||s__Halomonas_B pantelleriensis--1||s__Halorubrum sp018623055--1||s__Heliobacillus mobilis--1||s__Herminiimonas sp002384815--5||s__Hydrogenophaga sp002840835--1||s__Hylemonella gracilis--2||s__Ideonella_A sakaiensis--7||s__JAATFS01 sp015655035--1||s__JADFZP01 sp015232025--1||s__JADJCH01 sp016703325--1||s__JAFAQI01 sp019239875--1||s__JAFGQA01 sp016935885--2||s__JAHJTB01 sp018830135--2||s__Janthinobacterium sp009208735--1||s__Janthinobacterium sp014379395--1||s__KK5 sp001984095--2||s__Kinneretia sp015657635--1||s__Komagataeibacter melomenusus--1||s__Magnetospirillum sp002435715--1||s__Marinobacter alexandrii--1||s__Marmoricola ginsengisoli--1||s__Massilia aurea_A--11||s__Massilia sp001425685--1||s__Massilia sp014171595--4||s__Massilia timonae--1||s__Methylobacterium extorquens--1||s__Methylobacterium frigidaeris--2||s__Methyloversatilis discipulorum--4||s__Methyloversatilis sp018824085--1||s__Microvirga sp018069605--9||s__Microvirgula aerodenitrificans--1||s__Neorhizobium huautlense--1||s__Neorhizobium sp902167985--1||s__Niveispirillum irakense--1||s__Nocardioides lianchengensis--1||s__Oricola cellulosilytica--2||s__PFJX01 sp016719465--1||s__PFJX01 sp903918705--2||s__PLanc-01 sp012719085--1||s__Palsa-881 sp018241335--3||s__Palsa-883 sp003151425--5||s__Pantoea persica--1||s__Pantoea rwandensis_B--1||s__Pararhizobium sp001424045--4||s__Pararhodobacter marinus--1||s__Peribacillus sp900112495--1||s__Phaeospirillum sp903853455--1||s__Phenylobacterium sp001557235--4||s__Phenylobacterium sp002441055--5||s__Phenylobacterium zucineum--1||s__Plasticicumulans_A lactativorans--1||s__Pleomorphomonas oryzae--1||s__Pleomorphomonas sp018262575--1||s__Pseudolabrys sp018242205--1||s__Pseudomonas_A sp003488145--1||s__Pseudomonas_A stutzeri_R--1||s__Pseudomonas_E alcaliphila--1||s__Pseudomonas_E alkylphenolica_A--1||s__Pseudomonas_E antarctica--1||s__Pseudomonas_E benzenivorans--1||s__Pseudomonas_E brassicae--1||s__Pseudomonas_E capeferrum--1||s__Pseudomonas_E cyclaminis--2||s__Pseudomonas_E fluorescens_BR--1||s__Pseudomonas_E huaxiensis--1||s__Pseudomonas_E japonica--1||s__Pseudomonas_E putida_B--1||s__Pseudomonas_E putida_C--1||s__Pseudomonas_E putida_R--2||s__Pseudomonas_E sp002080045--1||s__Pseudomonas_E sp004124275--1||s__Pseudomonas_E sp009834565--1||s__Pseudomonas_E sp012935755--2||s__Pseudomonas_E sp014268755--1||s__Pseudomonas_E sp900187455--1||s__Pseudomonas_E triticumensis--1||s__Pseudooceanicola atlanticus--1||s__QWPN01 sp005789975--3||s__Qipengyuania soli--1||s__R-H-3 sp002198655--2||s__RAAP-1 sp903909505--1||s__Ralstonia pickettii--2||s__Rhizobium lusitanum--1||s__Rhodoferax sp903856025--1||s__Rhodopseudomonas sp000333455--1||s__Rhodovibrio sodomensis--1||s__Rhodovulum sp002079305--1||s__Roseibium aggregatum_C--1||s__Roseibium sp017313085--1||s__Rubrivivax benzoatilyticus--1||s__Rubrivivax sp016789955--1||s__Rubrivivax sp018971105--1||s__SKQW01 sp007118805--1||s__SKYL01 sp007127935--1||s__SYFR01 sp005800325--7||s__SYLY01 sp902825945--1||s__SZUA-53 sp016936505--1||s__Saccharibacillus deserti--2||s__Saccharospirillum mangrovi--2||s__Salipiger abyssi--1||s__Seleniibacterium seleniigenes--1||s__Solidesulfovibrio alcoholivorans--2||s__Sphingomonas pituitosa--2||s__Sphingomonas sp903884945--1||s__Spiro-10 sp001604405--1||s__Sporofaciens sp910574885--1||s__Stenotrophomonas acidaminiphila_A--1||s__Stenotrophomonas sp003504055--1||s__Syntrophotalea sp002424645--1||s__Telmatospirillum sp015654615--1||s__Thalassobius aquimarinus--1||s__Thalassospira sp002115825--1||s__Thauera humireducens--1||s__Thauera propionica--15||s__Thioalkalivibrio sp000378605--1||s__Thiobacillus sp001897675--1||s__Tumebacillus sp016722965--1||s__UBA1479 sp002706405--1||s__UBA2192 sp002067855--1||s__UBA2255 sp002347565--2||s__UBA2679 sp002354735--1||s__UBA4615 sp903898725--1||s__UBA5123 sp002414225--2||s__Undibacterium aquatile--1||s__Vallicoccus soli--1||s__WHUE01 sp009377375--4||s__WMHbin7 sp015231795--2||s__Zoogloea sp018241685--1:evalue_avg=5.005941046712114e-22:evalue_max=1.56e-19:evalue_min=7.58e-95:evalue_std=8.776040421947314e-21:evalue_sum=1.581877370761028e-19:gapopen_avg=0.17721518987341772:gapopen_max=4.0:gapopen_min=0.0:gapopen_std=0.4914376362995715:gapopen_sum=56.0:gtdb_class_counter=c__Alphaproteobacteria--446||c__Brevinematia--7||c__Caldisericia--1||c__Clostridia--1||c__GWE2-31-10--3||c__Gammaproteobacteria--1||c__Spirochaetia--11||c__UBA11346--1||c__UBA1135--3||c__UBA2361--1||c__UBA4802--1||c__UBA6919--1:gtdb_domain_counter=d__Bacteria--477:gtdb_family_counter=f__Acutalibacteraceae--1||f__Beijerinckiaceae--442||f__Burkholderiaceae--1||f__CAIXSY01--1||f__Caldisericaceae--1||f__DTKZ01--1||f__GWB1-36-13--1||f__GWE2-31-10--3||f__GWF1-51-8--7||f__Marispirochaetaceae--1||f__Rhodobacteraceae--4||f__Spirochaetaceae_A--3||f__Spirochaetaceae_B--2||f__Termitinemataceae--4||f__UB4802--1||f__UBA11346--1||f__UBA2386--3:gtdb_genus_counter=g__Albimonas--2||g__Alsobacter--23||g__Bosea--419||g__CAIXSY01--1||g__Caldisericum--1||g__Caproicibacter--1||g__DTKZ01--1||g__GWB1-36-13--1||g__GWC1-27-15--1||g__GWE2-31-10--1||g__GWF1-51-8--7||g__J25--1||g__JACCES01--1||g__JAFGQL01--1||g__MWDO01--1||g__Paroceanicella--2||g__SZUA-368--2||g__Spirochaeta_A--3||g__Treponema_G--3||g__UBA11346--1||g__UBA2386--3||g__UBA4802--1:gtdb_order_counter=o__Brevinematales--7||o__Burkholderiales--1||o__Caldisericales--1||o__GWB1-36-13--1||o__GWE2-31-10--3||o__JC444--1||o__Oscillospirales--1||o__Rhizobiales--442||o__Rhodobacterales--4||o__Spirochaetales_A--4||o__Spirochaetales_E--2||o__Treponematales--4||o__UBA11346--1||o__UBA2361--1||o__UBA2386--3||o__UBA4802--1:gtdb_phylum_counter=p__Bdellovibrionota_C--1||p__Caldisericota--1||p__Firmicutes_A--1||p__Planctomycetota--4||p__Proteobacteria--447||p__Spirochaetota--23:gtdb_species_counter=s__Albimonas donghaensis--1||s__Albimonas pacifica--1||s__Alsobacter metallidurans--12||s__Alsobacter soli--11||s__Bosea caraganae--6||s__Bosea lathyri--7||s__Bosea lupini--11||s__Bosea psychrotolerans--7||s__Bosea robiniae--6||s__Bosea sp000735605--7||s__Bosea sp001295925--14||s__Bosea sp001426225--6||s__Bosea sp001429395--5||s__Bosea sp001429505--11||s__Bosea sp001509835--9||s__Bosea sp001556025--7||s__Bosea sp001556125--14||s__Bosea sp001562255--9||s__Bosea sp001713455--14||s__Bosea sp001748145--6||s__Bosea sp001898115--5||s__Bosea sp002220095--5||s__Bosea sp002279705--12||s__Bosea sp003046175--12||s__Bosea sp003208615--10||s__Bosea sp003241815--8||s__Bosea sp003248805--4||s__Bosea sp003952665--9||s__Bosea sp004123845--9||s__Bosea sp004144595--6||s__Bosea sp004341515--7||s__Bosea sp005502805--13||s__Bosea sp008253865--7||s__Bosea sp011764485--8||s__Bosea sp013823325--13||s__Bosea sp014873125--23||s__Bosea sp016428755--8||s__Bosea sp017308015--5||s__Bosea sp017308075--9||s__Bosea sp900112185--12||s__Bosea sp900113835--12||s__Bosea sp900156025--5||s__Bosea sp900185715--8||s__Bosea sp900466745--2||s__Bosea sp900470095--6||s__Bosea sp900470775--9||s__Bosea sp900473415--4||s__Bosea sp902506165--12||s__Bosea thiooxidans--5||s__Bosea vaviloviae--10||s__Bosea vaviloviae_B--13||s__Bosea vestrisii--9||s__CAIXSY01 sp903922175--1||s__Caldisericum exile_B--1||s__Caproicibacter sp002409675--1||s__DTKZ01 sp011329335--1||s__GWB1-36-13 sp001829155--1||s__GWC1-27-15 sp001829125--1||s__GWE2-31-10 sp001829315--1||s__GWF1-51-8 sp001829395--3||s__GWF1-51-8 sp001829415--2||s__GWF1-51-8 sp013177895--2||s__J25 sp004343725--1||s__JACCES01 sp013416455--1||s__JAFGQL01 sp016935695--1||s__MWDO01 sp002070605--1||s__Paroceanicella profunda--1||s__Paroceanicella sp003448965--1||s__SZUA-368 sp003246505--1||s__SZUA-368 sp016936115--1||s__Spirochaeta_A thermophila--2||s__Spirochaeta_A thermophila_A--1||s__Treponema_G caldarium--1||s__Treponema_G caldarium_A--1||s__Treponema_G sp012517385--1||s__UBA11346 sp003482625--1||s__UBA2386 sp016793265--1||s__UBA2386 sp016793305--1||s__UBA2386 sp016794485--1||s__UBA4802 sp011332585--1:heptad_counter=MCP-36H--986||MCP-40H--1:lbd_counter=PAS_3--1||Protoglobin--5:lca_tree=f__Beijerinckiaceae:length_avg=125.77848101265823:length_max=159.0:length_min=42.0:length_std=27.832976540107566:length_sum=39746.0:mismatch_avg=7.237341772151899:mismatch_max=60.0:mismatch_min=0.0:mismatch_std=8.742379786989572:mismatch_sum=2287.0:name=N632932:qcovhsp_avg=99.45443037974684:qcovhsp_max=100.0:qcovhsp_min=95.0:qcovhsp_std=0.957715200182937:qcovhsp_sum=31427.600000000002:qend_avg=125.90822784810126:qend_max=157.0:qend_min=43.0:qend_std=27.798272106150826:qend_sum=39787.0:qstart_avg=1.2943037974683544:qstart_max=6.0:qstart_min=1.0:qstart_std=0.7163171835256397:qstart_sum=409.0:ref_name_counter=GB_GCA_001556025.1_protein.faa_LSIB01000190.1_222@PF00015_full_PFAM.569.670--5||GB_GCA_001556025.1_protein.faa_LSIB01000195.1_1@PF00015_full_PFAM.66.168--1||GB_GCA_001556125.1_protein.faa_LSIG01000073.1_1@PF00015_full_PFAM.123.285--1||GB_GCA_001556125.1_protein.faa_LSIG01000213.1_122@PF00015_full_PFAM.299.481--1||GB_GCA_001556125.1_protein.faa_LSIG01000235.1_39@PF00015_full_PFAM.568.724--1||GB_GCA_001898115.1_protein.faa_MKSQ01000015.1_9@PF00015_full_PFAM.411.625--1||GB_GCA_001898115.1_protein.faa_MKSQ01000023.1_36@PF00015_full_PFAM.366.545--3||GB_GCA_001898115.1_protein.faa_MKSQ01000026.1_445@PF00015_full_PFAM.289.481--12||GB_GCA_001898115.1_protein.faa_MKSQ01000026.1_483@PF00015_full_PFAM.377.555--7||GB_GCA_002279705.1_protein.faa_NCCO01000136.1_7@PF00015_full_PFAM.414.585--5||GB_GCA_002279705.1_protein.faa_NCCO01000168.1_10@PF00015_full_PFAM.631.817--1||GB_GCA_003241815.1_protein.faa_QBLV01000142.1_8@PF00015_full_PFAM.434.552--1||GB_GCA_003241815.1_protein.faa_QBLV01000223.1_5@PF00015_full_PFAM.1.191--3||GB_GCA_004144595.1_protein.faa_SEEM01000004.1_4@PF00015_full_PFAM.367.557--1||GB_GCA_004144595.1_protein.faa_SEEM01000224.1_1@PF00015_full_PFAM.294.468--1||GB_GCA_004144595.1_protein.faa_SEEM01000297.1_1@PF00015_full_PFAM.121.294--1||GB_GCA_005502805.1_protein.faa_SCMY01000001.1_347@PF00015_full_PFAM.477.659--3||GB_GCA_005502805.1_protein.faa_SCMY01000010.1_130@PF00015_full_PFAM.408.579--3||GB_GCA_013823325.1_protein.faa_PNLY01000010.1_100@PF00015_full_PFAM.413.591--1||GB_GCA_013823325.1_protein.faa_PNLY01000147.1_8@PF00015_full_PFAM.435.603--1||GB_GCA_014055495.1_protein.faa_WIAG01000030.1_5@PF00015_full_PFAM.507.722--1||GB_GCA_017308015.1_protein.faa_JAFKFW010000003.1_2@PF00015_full_PFAM.364.551--2||GB_GCA_017308015.1_protein.faa_JAFKFW010000013.1_115@PF00015_full_PFAM.432.605--4||GB_GCA_017308015.1_protein.faa_JAFKFW010000019.1_36@PF00015_full_PFAM.364.544--3||GB_GCA_017308075.1_protein.faa_JAFKFX010000024.1_201@PF00015_full_PFAM.302.490--1||GB_GCA_017308075.1_protein.faa_JAFKFX010000026.1_46@PF00015_full_PFAM.290.479--2||GB_GCA_017308075.1_protein.faa_JAFKFX010000030.1_379@PF00015_full_PFAM.398.575--1||GB_GCA_017308075.1_protein.faa_JAFKFX010000050.1_45@PF00015_full_PFAM.438.615--4||GB_GCA_018336035.1_protein.faa_JAGXRD010000076.1_48@PF00015_full_PFAM.571.752--1||GB_GCA_900470775.1_protein.faa_UCBZ01000006.1_135@PF00015_full_PFAM.410.618--3||GB_GCA_900470775.1_protein.faa_UCBZ01000008.1_1@PF00015_full_PFAM.431.561--1||GB_GCA_900470775.1_protein.faa_UCBZ01000010.1_108@PF00015_full_PFAM.293.479--3||GB_GCA_900470775.1_protein.faa_UCBZ01000016.1_46@PF00015_full_PFAM.633.817--11||GB_GCA_900470775.1_protein.faa_UCBZ01000027.1_122@PF00015_full_PFAM.432.604--3||GB_GCA_900470775.1_protein.faa_UCBZ01000040.1_299@PF00015_full_PFAM.377.555--3||GB_GCA_900470775.1_protein.faa_UCBZ01000051.1_58@PF00015_full_PFAM.580.752--4||GB_GCA_900470775.1_protein.faa_UCBZ01000051.1_59@PF00015_full_PFAM.570.700--10||GB_GCA_903839845.1_protein.faa_CAIMEA010000041.1_26@PF00015_full_PFAM.328.432--1||GB_GCA_903899885.1_protein.faa_CAIULK010000105.1_8@PF00015_full_PFAM.541.631--1||GB_GCA_903912525.1_protein.faa_CAIWHK010000058.1_24@PF00015_full_PFAM.390.580--1||RS_GCF_000745475.1_protein.faa_NZ_JQJJ01000008.1_855@PF00015_full_PFAM.154.325--7||RS_GCF_001295925.1_protein.faa_NZ_LJHQ01000054.1_38@PF00015_full_PFAM.358.542--1||RS_GCF_001298265.1_protein.faa_NZ_LGSZ01000044.1_1@PF00015_full_PFAM.91.267--1||RS_GCF_001298265.1_protein.faa_NZ_LGSZ01000047.1_81@PF00015_full_PFAM.1.158--1||RS_GCF_001426225.1_protein.faa_NZ_LMRT01000001.1_561@PF00015_full_PFAM.287.476--9||RS_GCF_001426225.1_protein.faa_NZ_LMRT01000001.1_671@PF00015_full_PFAM.339.510--1||RS_GCF_001426225.1_protein.faa_NZ_LMRT01000001.1_946@PF00015_full_PFAM.629.804--2||RS_GCF_001429395.1_protein.faa_NZ_LMJT01000001.1_260@PF00015_full_PFAM.405.591--8||RS_GCF_001429395.1_protein.faa_NZ_LMJT01000009.1_1@PF00015_full_PFAM.230.343--4||RS_GCF_001429395.1_protein.faa_NZ_LMJT01000012.1_291@PF00015_full_PFAM.292.480--2||RS_GCF_001429395.1_protein.faa_NZ_LMJT01000041.1_107@PF00015_full_PFAM.365.570--1||RS_GCF_001429505.1_protein.faa_NZ_LMJW01000001.1_76@PF00015_full_PFAM.576.766--1||RS_GCF_001429505.1_protein.faa_NZ_LMJW01000003.1_79@PF00015_full_PFAM.566.744--1||RS_GCF_001429505.1_protein.faa_NZ_LMJW01000003.1_80@PF00015_full_PFAM.515.697--1||RS_GCF_001429505.1_protein.faa_NZ_LMJW01000018.1_329@PF00015_full_PFAM.392.568--1||RS_GCF_001429505.1_protein.faa_NZ_LMJW01000022.1_736@PF00015_full_PFAM.432.613--2||RS_GCF_001509835.1_protein.faa_NZ_JXTJ01000003.1_475@PF00015_full_PFAM.437.604--1||RS_GCF_001509835.1_protein.faa_NZ_JXTJ01000006.1_314@PF00015_full_PFAM.395.575--1||RS_GCF_001562255.1_protein.faa_NZ_CP014301.1_1896@PF00015_full_PFAM.403.599--3||RS_GCF_001562255.1_protein.faa_NZ_CP014301.1_2131@PF00015_full_PFAM.381.559--11||RS_GCF_001713455.1_protein.faa_NZ_CP016464.1_4144@PF00015_full_PFAM.414.589--2||RS_GCF_001741865.1_protein.faa_NZ_CP017147.1_1519@PF00015_full_PFAM.431.604--2||RS_GCF_001741865.1_protein.faa_NZ_CP017147.1_2423@PF00015_full_PFAM.428.602--1||RS_GCF_001741865.1_protein.faa_NZ_CP017147.1_4734@PF00015_full_PFAM.369.546--3||RS_GCF_001748145.1_protein.faa_NZ_BCQA01000001.1_2781@PF00015_full_PFAM.568.759--2||RS_GCF_001748145.1_protein.faa_NZ_BCQA01000001.1_3837@PF00015_full_PFAM.409.602--1||RS_GCF_002220095.1_protein.faa_NZ_CP022372.1_168@PF00015_full_PFAM.431.607--1||RS_GCF_002220095.1_protein.faa_NZ_CP022372.1_2071@PF00015_full_PFAM.366.547--10||RS_GCF_002917105.1_protein.faa_NZ_PQFZ01000022.1_1@PF00015_full_PFAM.567.651--5||RS_GCF_003004785.1_protein.faa_NZ_PVZS01000002.1_255@PF00015_full_PFAM.364.547--1||RS_GCF_003004785.1_protein.faa_NZ_PVZS01000016.1_1@PF00015_full_PFAM.197.384--2||RS_GCF_003046175.1_protein.faa_NZ_PZZM01000001.1_2737@PF00015_full_PFAM.433.605--1||RS_GCF_003046175.1_protein.faa_NZ_PZZM01000001.1_3066@PF00015_full_PFAM.332.521--1||RS_GCF_003046175.1_protein.faa_NZ_PZZM01000001.1_3671@PF00015_full_PFAM.376.554--1||RS_GCF_003046175.1_protein.faa_NZ_PZZM01000001.1_841@PF00015_full_PFAM.436.603--1||RS_GCF_003208615.1_protein.faa_NZ_QKMI01000001.1_63@PF00015_full_PFAM.576.764--1||RS_GCF_003351345.1_protein.faa_NZ_QQTO01000019.1_371@PF00015_full_PFAM.407.593--1||RS_GCF_003351345.1_protein.faa_NZ_QQTO01000019.1_56@PF00015_full_PFAM.401.575--8||RS_GCF_003952665.1_protein.faa_NZ_CP017946.1_1364@PF00015_full_PFAM.437.605--1||RS_GCF_003952665.1_protein.faa_NZ_CP017946.1_2998@PF00015_full_PFAM.392.576--2||RS_GCF_003952665.1_protein.faa_NZ_CP017946.1_4265@PF00015_full_PFAM.408.578--4||RS_GCF_004123845.1_protein.faa_NZ_NBDP01000003.1_156@PF00015_full_PFAM.514.699--3||RS_GCF_004123845.1_protein.faa_NZ_NBDP01000003.1_157@PF00015_full_PFAM.567.744--2||RS_GCF_004123845.1_protein.faa_NZ_NBDP01000016.1_174@PF00015_full_PFAM.432.606--1||RS_GCF_004123845.1_protein.faa_NZ_NBDP01000030.1_499@PF00015_full_PFAM.576.767--1||RS_GCF_004123845.1_protein.faa_NZ_NBDP01000030.1_808@PF00015_full_PFAM.410.592--1||RS_GCF_004123845.1_protein.faa_NZ_NBDP01000042.1_220@PF00015_full_PFAM.390.573--1||RS_GCF_004341365.1_protein.faa_NZ_SLXH01000031.1_21@PF00015_full_PFAM.559.750--1||RS_GCF_004341515.1_protein.faa_NZ_SLZF01000001.1_811@PF00015_full_PFAM.295.477--1||RS_GCF_004341515.1_protein.faa_NZ_SLZF01000006.1_486@PF00015_full_PFAM.430.615--2||RS_GCF_008253865.1_protein.faa_NZ_CP042331.1_5193@PF00015_full_PFAM.571.749--6||RS_GCF_008843145.1_protein.faa_NZ_CP030265.1_1184@PF00015_full_PFAM.643.826--2||RS_GCF_011764485.1_protein.faa_NZ_AP022848.1_3955@PF00015_full_PFAM.431.662--2||RS_GCF_011764485.1_protein.faa_NZ_AP022848.1_4120@PF00015_full_PFAM.568.742--4||RS_GCF_011764485.1_protein.faa_NZ_AP022848.1_832@PF00015_full_PFAM.295.470--1||RS_GCF_014636935.1_protein.faa_NZ_BMES01000001.1_1170@PF00015_full_PFAM.598.788--3||RS_GCF_014636935.1_protein.faa_NZ_BMES01000001.1_131@PF00015_full_PFAM.436.624--1||RS_GCF_014636935.1_protein.faa_NZ_BMES01000001.1_36@PF00015_full_PFAM.431.615--1||RS_GCF_014636935.1_protein.faa_NZ_BMES01000002.1_1575@PF00015_full_PFAM.480.682--1||RS_GCF_014873125.1_protein.faa_NZ_JADBCO010000001.1_1886@PF00015_full_PFAM.405.578--1||RS_GCF_014873125.1_protein.faa_NZ_JADBCO010000001.1_309@PF00015_full_PFAM.358.545--1||RS_GCF_014873125.1_protein.faa_NZ_JADBCO010000002.1_296@PF00015_full_PFAM.361.546--1||RS_GCF_014873125.1_protein.faa_NZ_JADBCO010000005.1_376@PF00015_full_PFAM.430.612--2||RS_GCF_016093545.1_protein.faa_NZ_JADKYX010000002.1_196@PF00015_full_PFAM.323.508--1||RS_GCF_900102525.1_protein.faa_NZ_FNBZ01000001.1_1117@PF00015_full_PFAM.407.471--1||RS_GCF_900102525.1_protein.faa_NZ_FNBZ01000005.1_175@PF00015_full_PFAM.568.755--11||RS_GCF_900102525.1_protein.faa_NZ_FNBZ01000007.1_117@PF00015_full_PFAM.279.482--2||RS_GCF_900108245.1_protein.faa_NZ_FNUY01000001.1_555@PF00015_full_PFAM.457.643--1||RS_GCF_900108245.1_protein.faa_NZ_FNUY01000003.1_356@PF00015_full_PFAM.411.594--1||RS_GCF_900108245.1_protein.faa_NZ_FNUY01000003.1_57@PF00015_full_PFAM.403.579--1||RS_GCF_900108245.1_protein.faa_NZ_FNUY01000004.1_174@PF00015_full_PFAM.368.546--1||RS_GCF_900108245.1_protein.faa_NZ_FNUY01000004.1_332@PF00015_full_PFAM.294.491--1||RS_GCF_900108245.1_protein.faa_NZ_FNUY01000004.1_34@PF00015_full_PFAM.565.745--4||RS_GCF_900108245.1_protein.faa_NZ_FNUY01000005.1_344@PF00015_full_PFAM.577.753--4||RS_GCF_900109525.1_protein.faa_NZ_FOAN01000002.1_573@PF00015_full_PFAM.367.542--4||RS_GCF_900109525.1_protein.faa_NZ_FOAN01000004.1_502@PF00015_full_PFAM.422.591--2||RS_GCF_900112185.1_protein.faa_NZ_FOKP01000014.1_111@PF00015_full_PFAM.289.477--1||RS_GCF_900112185.1_protein.faa_NZ_FOKP01000051.1_1@PF00015_full_PFAM.1.155--1||RS_GCF_900113835.1_protein.faa_NZ_FOQV01000003.1_266@PF00015_full_PFAM.637.807--7||RS_GCF_900113835.1_protein.faa_NZ_FOQV01000017.1_111@PF00015_full_PFAM.8.175--4||RS_GCF_900113835.1_protein.faa_NZ_FOQV01000020.1_1@PF00015_full_PFAM.58.255--1||RS_GCF_900168195.1_protein.faa_NZ_FUYX01000001.1_623@PF00015_full_PFAM.570.752--3||RS_GCF_900185715.1_protein.faa_NZ_FYAS01000002.1_53@PF00015_full_PFAM.514.696--1||RS_GCF_902506165.1_protein.faa_NZ_LR733817.1_2918@PF00015_full_PFAM.362.541--1||RS_GCF_902506165.1_protein.faa_NZ_LR733817.1_5757@PF00015_full_PFAM.518.696--1:scovhsp_avg=71.99588607594937:scovhsp_max=95.4:scovhsp_min=50.0:scovhsp_std=12.78269224839348:scovhsp_sum=22750.7:send_avg=139.2120253164557:send_max=183.0:send_min=60.0:send_std=26.606646401049268:send_sum=43991.0:sstart_avg=14.550632911392405:sstart_max=72.0:sstart_min=1.0:sstart_std=16.072868776583185:sstart_sum=4598.0],((((RS_GCF_008124525.1_protein.faa_NZ_VNHJ01000012.1_56@PF00015_full_PFAM.674.854:0.153251[&&NHX:Type=GTDB:gtdb_class=c__Alphaproteobacteria:gtdb_domain=d__Bacteria:gtdb_family=f__Rhodobacteraceae:gtdb_genus=g__Oceanicella:gtdb_order=o__Rhodobacterales:gtdb_phylum=p__Proteobacteria:gtdb_species=s__Oceanicella actignis:heptad=MCP-36H:species=d__Bacteria_p__Proteobacteria_c__Alphaproteobacteria_o__Rhodobacterales_f__Rhodobacteraceae_g__Oceanicella_s__Oceanicella actignis],(RS_GCF_900106695.1_protein.faa_NZ_FNMZ01000002.1_646@PF00015_full_PFAM.669.851:0.0568763[&&NHX:Type=GTDB:gtdb_class=c__Alphaproteobacteria:gtdb_domain=d__Bacteria:gtdb_family=f__Rhodobacteraceae:gtdb_genus=g__Albimonas:gtdb_order=o__Rhodobacterales:gtdb_phylum=p__Proteobacteria:gtdb_species=s__Albimonas donghaensis:heptad=MCP-36H:species=d__Bacteria_p__Proteobacteria_c__Alphaproteobacteria_o__Rhodobacterales_f__Rhodobacteraceae_g__Albimonas_s__Albimonas donghaensis],RS_GCF_900113695.1_protein.faa_NZ_FOQH01000004.1_342@PF00015_full_PFAM.678.856:0.0295339[&&NHX:Type=GTDB:gtdb_class=c__Alphaproteobacteria:gtdb_domain=d__Bacteria:gtdb_family=f__Rhodobacteraceae:gtdb_genus=g__Albimonas:gtdb_order=o__Rhodobacterales:gtdb_phylum=p__Proteobacteria:gtdb_species=s__Albimonas pacifica:heptad=MCP-36H:species=d__Bacteria_p__Proteobacteria_c__Alphaproteobacteria_o__Rhodobacterales_f__Rhodobacteraceae_g__Albimonas_s__Albimonas pacifica])0.998:0.126657[&&NHX:Sample_counter=:Type_counter=GTDB--2:capture_class_counter=:capture_domain_counter=:capture_family_counter=:capture_genus_counter=:capture_order_counter=:capture_phylum_counter=:capture_species_counter=:evoltype=D:gtdb_class_counter=c__Alphaproteobacteria--2:gtdb_domain_counter=d__Bacteria--2:gtdb_family_counter=f__Rhodobacteraceae--2:gtdb_genus_counter=g__Albimonas--2:gtdb_order_counter=o__Rhodobacterales--2:gtdb_phylum_counter=p__Proteobacteria--2:gtdb_species_counter=s__Albimonas donghaensis--1||s__Albimonas pacifica--1:heptad_counter=MCP-36H--2:lbd_counter=:lca=d__Bacteria:lca_tree=g__Albimonas:name=N632936:ref_name_counter=])0.86:0.0359812[&&NHX:Sample_counter=:Type_counter=GTDB--3:capture_class_counter=:capture_domain_counter=:capture_family_counter=:capture_genus_counter=:capture_order_counter=:capture_phylum_counter=:capture_species_counter=:evoltype=D:gtdb_class_counter=c__Alphaproteobacteria--3:gtdb_domain_counter=d__Bacteria--3:gtdb_family_counter=f__Rhodobacteraceae--3:gtdb_genus_counter=g__Albimonas--2||g__Oceanicella--1:gtdb_order_counter=o__Rhodobacterales--3:gtdb_phylum_counter=p__Proteobacteria--3:gtdb_species_counter=s__Albimonas donghaensis--1||s__Albimonas pacifica--1||s__Oceanicella actignis--1:heptad_counter=MCP-36H--3:lbd_counter=:lca=d__Bacteria:lca_tree=f__Rhodobacteraceae:name=N632937:ref_name_counter=],(((RS_GCF_003448965.1_protein.faa_NZ_QRGC01000028.1_45@PF00015_full_PFAM.683.857:0.0298208[&&NHX:Type=GTDB:gtdb_class=c__Alphaproteobacteria:gtdb_domain=d__Bacteria:gtdb_family=f__Rhodobacteraceae:gtdb_genus=g__Paroceanicella:gtdb_order=o__Rhodobacterales:gtdb_phylum=p__Proteobacteria:gtdb_species=s__Paroceanicella sp003448965:heptad=MCP-36H:species=d__Bacteria_p__Proteobacteria_c__Alphaproteobacteria_o__Rhodobacterales_f__Rhodobacteraceae_g__Paroceanicella_s__Paroceanicella sp003448965],RS_GCF_005887635.2_protein.faa_NZ_CP040822.1_59@PF00015_full_PFAM.683.866:0.0431687[&&NHX:Type=GTDB:gtdb_class=c__Alphaproteobacteria:gtdb_domain=d__Bacteria:gtdb_family=f__Rhodobacteraceae:gtdb_genus=g__Paroceanicella:gtdb_order=o__Rhodobacterales:gtdb_phylum=p__Proteobacteria:gtdb_species=s__Paroceanicella profunda:heptad=MCP-36H:species=d__Bacteria_p__Proteobacteria_c__Alphaproteobacteria_o__Rhodobacterales_f__Rhodobacteraceae_g__Paroceanicella_s__Paroceanicella profunda])0.994:0.151319[&&NHX:Sample_counter=:Type_counter=GTDB--2:capture_class_counter=:capture_domain_counter=:capture_family_counter=:capture_genus_counter=:capture_order_counter=:capture_phylum_counter=:capture_species_counter=:evoltype=D:gtdb_class_counter=c__Alphaproteobacteria--2:gtdb_domain_counter=d__Bacteria--2:gtdb_family_counter=f__Rhodobacteraceae--2:gtdb_genus_counter=g__Paroceanicella--2:gtdb_order_counter=o__Rhodobacterales--2:gtdb_phylum_counter=p__Proteobacteria--2:gtdb_species_counter=s__Paroceanicella profunda--1||s__Paroceanicella sp003448965--1:heptad_counter=MCP-36H--2:lbd_counter=:lca=d__Bacteria:lca_tree=g__Paroceanicella:name=N632940:ref_name_counter=],(GB_GCA_003697125.1_protein.faa_RFGB01000104.1_1@PF00015_full_PFAM.715.890:0.108608[&&NHX:Type=GTDB:gtdb_class=c__Alphaproteobacteria:gtdb_domain=d__Bacteria:gtdb_family=f__Rhodobacteraceae:gtdb_genus=g__J013:gtdb_order=o__Rhodobacterales:gtdb_phylum=p__Proteobacteria:gtdb_species=s__J013 sp003697125:heptad=MCP-36H:species=d__Bacteria_p__Proteobacteria_c__Alphaproteobacteria_o__Rhodobacterales_f__Rhodobacteraceae_g__J013_s__J013 sp003697125],GB_GCA_003695135.1_protein.faa_RFIR01000059.1_6@PF00015_full_PFAM.212.428:0.24177[&&NHX:Type=GTDB:gtdb_class=c__Alphaproteobacteria:gtdb_domain=d__Bacteria:gtdb_family=f__Rhodobacteraceae:gtdb_genus=g__J013:gtdb_order=o__Rhodobacterales:gtdb_phylum=p__Proteobacteria:gtdb_species=s__J013 sp003695135:heptad=MCP-36H:species=d__Bacteria_p__Proteobacteria_c__Alphaproteobacteria_o__Rhodobacterales_f__Rhodobacteraceae_g__J013_s__J013 sp003695135])0.257:0.0376431[&&NHX:Sample_counter=:Type_counter=GTDB--2:capture_class_counter=:capture_domain_counter=:capture_family_counter=:capture_genus_counter=:capture_order_counter=:capture_phylum_counter=:capture_species_counter=:evoltype=D:gtdb_class_counter=c__Alphaproteobacteria--2:gtdb_domain_counter=d__Bacteria--2:gtdb_family_counter=f__Rhodobacteraceae--2:gtdb_genus_counter=g__J013--2:gtdb_order_counter=o__Rhodobacterales--2:gtdb_phylum_counter=p__Proteobacteria--2:gtdb_species_counter=s__J013 sp003695135--1||s__J013 sp003697125--1:heptad_counter=MCP-36H--2:lbd_counter=:lca=d__Bacteria:lca_tree=g__J013:name=N632943:ref_name_counter=])0.859:0.0937559[&&NHX:Sample_counter=:Type_counter=GTDB--4:capture_class_counter=:capture_domain_counter=:capture_family_counter=:capture_genus_counter=:capture_order_counter=:capture_phylum_counter=:capture_species_counter=:evoltype=D:gtdb_class_counter=c__Alphaproteobacteria--4:gtdb_domain_counter=d__Bacteria--4:gtdb_family_counter=f__Rhodobacteraceae--4:gtdb_genus_counter=g__J013--2||g__Paroceanicella--2:gtdb_order_counter=o__Rhodobacterales--4:gtdb_phylum_counter=p__Proteobacteria--4:gtdb_species_counter=s__J013 sp003695135--1||s__J013 sp003697125--1||s__Paroceanicella profunda--1||s__Paroceanicella sp003448965--1:heptad_counter=MCP-36H--4:lbd_counter=:lca=d__Bacteria:lca_tree=f__Rhodobacteraceae:name=N632944:ref_name_counter=],04cf431c-2e3d-4822-900a-08d16ccc5cb7_5@MCPsignal.23.67:0.12813[&&NHX:Sample=rhiztom3:Type=capture:capture_class=c__Alphaproteobacteria:capture_domain=d__Bacteria:capture_family=f__Xanthobacteraceae:capture_genus=g__Pseudolabrys:capture_order=o__Rhizobiales:capture_phylum=p__Proteobacteria:capture_species=s__Pseudolabrys sp001426945:heptad=MCP-36H])0:5e-09[&&NHX:Sample_counter=rhiztom3--1:Type_counter=GTDB--4||capture--1:capture_class_counter=c__Alphaproteobacteria--1:capture_domain_counter=d__Bacteria--1:capture_family_counter=f__Xanthobacteraceae--1:capture_genus_counter=g__Pseudolabrys--1:capture_order_counter=o__Rhizobiales--1:capture_phylum_counter=p__Proteobacteria--1:capture_species_counter=s__Pseudolabrys sp001426945--1:gtdb_class_counter=c__Alphaproteobacteria--4:gtdb_domain_counter=d__Bacteria--4:gtdb_family_counter=f__Rhodobacteraceae--4:gtdb_genus_counter=g__J013--2||g__Paroceanicella--2:gtdb_order_counter=o__Rhodobacterales--4:gtdb_phylum_counter=p__Proteobacteria--4:gtdb_species_counter=s__J013 sp003695135--1||s__J013 sp003697125--1||s__Paroceanicella profunda--1||s__Paroceanicella sp003448965--1:heptad_counter=MCP-36H--5:lbd_counter=:lca_tree=f__Rhodobacteraceae:name=N632946:ref_name_counter=])0.927:0.0599173[&&NHX:Sample_counter=rhiztom3--1:Type_counter=GTDB--7||capture--1:capture_class_counter=c__Alphaproteobacteria--1:capture_domain_counter=d__Bacteria--1:capture_family_counter=f__Xanthobacteraceae--1:capture_genus_counter=g__Pseudolabrys--1:capture_order_counter=o__Rhizobiales--1:capture_phylum_counter=p__Proteobacteria--1:capture_species_counter=s__Pseudolabrys sp001426945--1:gtdb_class_counter=c__Alphaproteobacteria--7:gtdb_domain_counter=d__Bacteria--7:gtdb_family_counter=f__Rhodobacteraceae--7:gtdb_genus_counter=g__Albimonas--2||g__J013--2||g__Oceanicella--1||g__Paroceanicella--2:gtdb_order_counter=o__Rhodobacterales--7:gtdb_phylum_counter=p__Proteobacteria--7:gtdb_species_counter=s__Albimonas donghaensis--1||s__Albimonas pacifica--1||s__J013 sp003695135--1||s__J013 sp003697125--1||s__Oceanicella actignis--1||s__Paroceanicella profunda--1||s__Paroceanicella sp003448965--1:heptad_counter=MCP-36H--8:lbd_counter=:lca_tree=f__Rhodobacteraceae:name=N632947:ref_name_counter=],((((((RS_GCF_003448965.1_protein.faa_NZ_QRGC01000024.1_43@PF00015_full_PFAM.503.685:0.0335681[&&NHX:Type=GTDB:gtdb_class=c__Alphaproteobacteria:gtdb_domain=d__Bacteria:gtdb_family=f__Rhodobacteraceae:gtdb_genus=g__Paroceanicella:gtdb_order=o__Rhodobacterales:gtdb_phylum=p__Proteobacteria:gtdb_species=s__Paroceanicella sp003448965:heptad=MCP-36H:species=d__Bacteria_p__Proteobacteria_c__Alphaproteobacteria_o__Rhodobacterales_f__Rhodobacteraceae_g__Paroceanicella_s__Paroceanicella sp003448965],RS_GCF_005887635.2_protein.faa_NZ_CP040818.1_2492@PF00015_full_PFAM.507.687:0.0669941[&&NHX:Type=GTDB:gtdb_class=c__Alphaproteobacteria:gtdb_domain=d__Bacteria:gtdb_family=f__Rhodobacteraceae:gtdb_genus=g__Paroceanicella:gtdb_order=o__Rhodobacterales:gtdb_phylum=p__Proteobacteria:gtdb_species=s__Paroceanicella profunda:heptad=MCP-36H:species=d__Bacteria_p__Proteobacteria_c__Alphaproteobacteria_o__Rhodobacterales_f__Rhodobacteraceae_g__Paroceanicella_s__Paroceanicella profunda])1:0.196413[&&NHX:Sample_counter=:Type_counter=GTDB--2:capture_class_counter=:capture_domain_counter=:capture_family_counter=:capture_genus_counter=:capture_order_counter=:capture_phylum_counter=:capture_species_counter=:evoltype=D:gtdb_class_counter=c__Alphaproteobacteria--2:gtdb_domain_counter=d__Bacteria--2:gtdb_family_counter=f__Rhodobacteraceae--2:gtdb_genus_counter=g__Paroceanicella--2:gtdb_order_counter=o__Rhodobacterales--2:gtdb_phylum_counter=p__Proteobacteria--2:gtdb_species_counter=s__Paroceanicella profunda--1||s__Paroceanicella sp003448965--1:heptad_counter=MCP-36H--2:lbd_counter=:lca=d__Bacteria:lca_tree=g__Paroceanicella:name=N632950:ref_name_counter=],(RS_GCF_900113695.1_protein.faa_NZ_FOQH01000010.1_180@PF00015_full_PFAM.486.656:0.223793[&&NHX:Type=GTDB:gtdb_class=c__Alphaproteobacteria:gtdb_domain=d__Bacteria:gtdb_family=f__Rhodobacteraceae:gtdb_genus=g__Albimonas:gtdb_order=o__Rhodobacterales:gtdb_phylum=p__Proteobacteria:gtdb_species=s__Albimonas pacifica:heptad=MCP-36H:species=d__Bacteria_p__Proteobacteria_c__Alphaproteobacteria_o__Rhodobacterales_f__Rhodobacteraceae_g__Albimonas_s__Albimonas pacifica],(RS_GCF_003448965.1_protein.faa_NZ_QRGC01000029.1_59@PF00015_full_PFAM.496.668:0.0982602[&&NHX:Type=GTDB:gtdb_class=c__Alphaproteobacteria:gtdb_domain=d__Bacteria:gtdb_family=f__Rhodobacteraceae:gtdb_genus=g__Paroceanicella:gtdb_order=o__Rhodobacterales:gtdb_phylum=p__Proteobacteria:gtdb_species=s__Paroceanicella sp003448965:heptad=MCP-36H:species=d__Bacteria_p__Proteobacteria_c__Alphaproteobacteria_o__Rhodobacterales_f__Rhodobacteraceae_g__Paroceanicella_s__Paroceanicella sp003448965],RS_GCF_005887635.2_protein.faa_NZ_CP040818.1_2021@PF00015_full_PFAM.495.672:0.054272[&&NHX:Type=GTDB:gtdb_class=c__Alphaproteobacteria:gtdb_domain=d__Bacteria:gtdb_family=f__Rhodobacteraceae:gtdb_genus=g__Paroceanicella:gtdb_order=o__Rhodobacterales:gtdb_phylum=p__Proteobacteria:gtdb_species=s__Paroceanicella profunda:heptad=MCP-36H:species=d__Bacteria_p__Proteobacteria_c__Alphaproteobacteria_o__Rhodobacterales_f__Rhodobacteraceae_g__Paroceanicella_s__Paroceanicella profunda])0.986:0.150747[&&NHX:Sample_counter=:Type_counter=GTDB--2:capture_class_counter=:capture_domain_counter=:capture_family_counter=:capture_genus_counter=:capture_order_counter=:capture_phylum_counter=:capture_species_counter=:evoltype=D:gtdb_class_counter=c__Alphaproteobacteria--2:gtdb_domain_counter=d__Bacteria--2:gtdb_family_counter=f__Rhodobacteraceae--2:gtdb_genus_counter=g__Paroceanicella--2:gtdb_order_counter=o__Rhodobacterales--2:gtdb_phylum_counter=p__Proteobacteria--2:gtdb_species_counter=s__Paroceanicella profunda--1||s__Paroceanicella sp003448965--1:heptad_counter=MCP-36H--2:lbd_counter=:lca=d__Bacteria:lca_tree=g__Paroceanicella:name=N632954:ref_name_counter=])0.947:0.104874[&&NHX:Sample_counter=:Type_counter=GTDB--3:capture_class_counter=:capture_domain_counter=:capture_family_counter=:capture_genus_counter=:capture_order_counter=:capture_phylum_counter=:capture_species_counter=:evoltype=D:gtdb_class_counter=c__Alphaproteobacteria--3:gtdb_domain_counter=d__Bacteria--3:gtdb_family_counter=f__Rhodobacteraceae--3:gtdb_genus_counter=g__Albimonas--1||g__Paroceanicella--2:gtdb_order_counter=o__Rhodobacterales--3:gtdb_phylum_counter=p__Proteobacteria--3:gtdb_species_counter=s__Albimonas pacifica--1||s__Paroceanicella profunda--1||s__Paroceanicella sp003448965--1:heptad_counter=MCP-36H--3:lbd_counter=:lca=d__Bacteria:lca_tree=f__Rhodobacteraceae:name=N632955:ref_name_counter=])0.374:0.0396984[&&NHX:Sample_counter=:Type_counter=GTDB--5:capture_class_counter=:capture_domain_counter=:capture_family_counter=:capture_genus_counter=:capture_order_counter=:capture_phylum_counter=:capture_species_counter=:evoltype=D:gtdb_class_counter=c__Alphaproteobacteria--5:gtdb_domain_counter=d__Bacteria--5:gtdb_family_counter=f__Rhodobacteraceae--5:gtdb_genus_counter=g__Albimonas--1||g__Paroceanicella--4:gtdb_order_counter=o__Rhodobacterales--5:gtdb_phylum_counter=p__Proteobacteria--5:gtdb_species_counter=s__Albimonas pacifica--1||s__Paroceanicella profunda--2||s__Paroceanicella sp003448965--2:heptad_counter=MCP-36H--5:lbd_counter=:lca=d__Bacteria:lca_tree=f__Rhodobacteraceae:name=N632956:ref_name_counter=],(((68d9186b-2604-4a6d-be17-ff7b4b9ad082_6@MCPsignal.261.352:0.043268[&&NHX:Sample=rhiztom3:Type=capture:capture_class=c__Alphaproteobacteria:capture_domain=d__Bacteria:capture_family=f__Magnetospirillaceae:capture_genus=g__Magnetospirillum:capture_order=o__Rhodospirillales:capture_phylum=p__Proteobacteria:capture_species=s__Magnetospirillum sp002435715:heptad=MCP-36H],ac562c7f-10c5-45fd-b8f2-6d4ff7b2c739_6@MCPsignal.235.306:0.0406894[&&NHX:Sample=rhiztom1:Type=capture:capture_class=c__Gammaproteobacteria:capture_domain=d__Bacteria:capture_family=f__Halomonadaceae:capture_genus=g__Halomonas:capture_order=o__Pseudomonadales:capture_phylum=p__Proteobacteria:capture_species=s__Halomonas nitroreducens:heptad=MCP-36H])1:0.448688[&&NHX:Sample_counter=rhiztom1--1||rhiztom3--1:Type_counter=capture--2:capture_class_counter=c__Alphaproteobacteria--1||c__Gammaproteobacteria--1:capture_domain_counter=d__Bacteria--2:capture_family_counter=f__Halomonadaceae--1||f__Magnetospirillaceae--1:capture_genus_counter=g__Halomonas--1||g__Magnetospirillum--1:capture_order_counter=o__Pseudomonadales--1||o__Rhodospirillales--1:capture_phylum_counter=p__Proteobacteria--2:capture_species_counter=s__Halomonas nitroreducens--1||s__Magnetospirillum sp002435715--1:gtdb_class_counter=:gtdb_domain_counter=:gtdb_family_counter=:gtdb_genus_counter=:gtdb_order_counter=:gtdb_phylum_counter=:gtdb_species_counter=:heptad_counter=MCP-36H--2:lbd_counter=:name=N632959:ref_name_counter=],(68c70514-9e0f-4462-8c04-f63486176879_4@MCPsignal.205.237:0.214969[&&NHX:Sample=rhizpot3:Type=capture:capture_class=c__Alphaproteobacteria:capture_domain=d__Bacteria:capture_family=f__Magnetospirillaceae:capture_genus=g__Magnetospirillum:capture_order=o__Rhodospirillales:capture_phylum=p__Proteobacteria:capture_species=s__Magnetospirillum sp006218045:heptad=MCP-38H],(f992a9b5-bb5f-53b0-88ae-73ae106a415b_6@MCPsignal.307.337:5e-09[&&NHX:Sample=rhizpot1:Type=capture:capture_class=c__Planctomycetia:capture_domain=d__Bacteria:capture_family=f__UBA1268:capture_genus=g__QWPN01:capture_order=o__Pirellulales:capture_phylum=p__Planctomycetota:capture_species=s__QWPN01 sp005789975:heptad=MCP-38H],3842ec3c-d726-49f7-8855-15ab4dc8123f_5@MCPsignal.161.195:0.203892[&&NHX:Sample=rhiztom3:Type=capture:capture_class=c__Alphaproteobacteria:capture_domain=d__Bacteria:capture_family=f__Rhizobiaceae:capture_genus=g__Pseudaminobacter:capture_order=o__Rhizobiales:capture_phylum=p__Proteobacteria:capture_species=s__Pseudaminobacter soli:heptad=MCP-38H])0.838:0.198832[&&NHX:Sample_counter=rhizpot1--1||rhiztom3--1:Type_counter=capture--2:capture_class_counter=c__Alphaproteobacteria--1||c__Planctomycetia--1:capture_domain_counter=d__Bacteria--2:capture_family_counter=f__Rhizobiaceae--1||f__UBA1268--1:capture_genus_counter=g__Pseudaminobacter--1||g__QWPN01--1:capture_order_counter=o__Pirellulales--1||o__Rhizobiales--1:capture_phylum_counter=p__Planctomycetota--1||p__Proteobacteria--1:capture_species_counter=s__Pseudaminobacter soli--1||s__QWPN01 sp005789975--1:gtdb_class_counter=:gtdb_domain_counter=:gtdb_family_counter=:gtdb_genus_counter=:gtdb_order_counter=:gtdb_phylum_counter=:gtdb_species_counter=:heptad_counter=MCP-38H--2:lbd_counter=:name=N632963:ref_name_counter=])0.864:0.256051[&&NHX:Sample_counter=rhizpot1--1||rhizpot3--1||rhiztom3--1:Type_counter=capture--3:capture_class_counter=c__Alphaproteobacteria--2||c__Planctomycetia--1:capture_domain_counter=d__Bacteria--3:capture_family_counter=f__Magnetospirillaceae--1||f__Rhizobiaceae--1||f__UBA1268--1:capture_genus_counter=g__Magnetospirillum--1||g__Pseudaminobacter--1||g__QWPN01--1:capture_order_counter=o__Pirellulales--1||o__Rhizobiales--1||o__Rhodospirillales--1:capture_phylum_counter=p__Planctomycetota--1||p__Proteobacteria--2:capture_species_counter=s__Magnetospirillum sp006218045--1||s__Pseudaminobacter soli--1||s__QWPN01 sp005789975--1:gtdb_class_counter=:gtdb_domain_counter=:gtdb_family_counter=:gtdb_genus_counter=:gtdb_order_counter=:gtdb_phylum_counter=:gtdb_species_counter=:heptad_counter=MCP-38H--3:lbd_counter=:name=N632964:ref_name_counter=])0:1.3e-08[&&NHX:Sample_counter=rhizpot1--1||rhizpot3--1||rhiztom1--1||rhiztom3--2:Type_counter=capture--5:capture_class_counter=c__Alphaproteobacteria--3||c__Gammaproteobacteria--1||c__Planctomycetia--1:capture_domain_counter=d__Bacteria--5:capture_family_counter=f__Halomonadaceae--1||f__Magnetospirillaceae--2||f__Rhizobiaceae--1||f__UBA1268--1:capture_genus_counter=g__Halomonas--1||g__Magnetospirillum--2||g__Pseudaminobacter--1||g__QWPN01--1:capture_order_counter=o__Pirellulales--1||o__Pseudomonadales--1||o__Rhizobiales--1||o__Rhodospirillales--2:capture_phylum_counter=p__Planctomycetota--1||p__Proteobacteria--4:capture_species_counter=s__Halomonas nitroreducens--1||s__Magnetospirillum sp002435715--1||s__Magnetospirillum sp006218045--1||s__Pseudaminobacter soli--1||s__QWPN01 sp005789975--1:gtdb_class_counter=:gtdb_domain_counter=:gtdb_family_counter=:gtdb_genus_counter=:gtdb_order_counter=:gtdb_phylum_counter=:gtdb_species_counter=:heptad_counter=MCP-36H--2||MCP-38H--3:lbd_counter=:name=N632965:ref_name_counter=],((9f3f6cc6-4b5b-4f88-a799-a401177ea8c4_2@MCPsignal.790.900:0.296567[&&NHX:Sample=rhizpot1:Type=capture:besthit=57.3:bitscore=102.0:capture_class=c__Myxococcia:capture_domain=d__Bacteria:capture_family=f__Myxococcaceae:capture_genus=g__Archangium_A:capture_order=o__Myxococcales:capture_phylum=p__Myxococcota:capture_species=s__Archangium_A gephyra_A:evalue=6.29e-28:gapopen=0.0:heptad=MCP-36H:length=110.0:mismatch=47.0:qcovhsp=100.0:qend=110.0:qstart=1.0:ref_name=RS_GCF_001429505.1_protein.faa_NZ_LMJW01000001.1_365@PF00015_full_PFAM.392.581:scovhsp=58.2:send=160.0:sstart=51.0],(RS_GCF_900113695.1_protein.faa_NZ_FOQH01000011.1_30@PF00015_full_PFAM.661.847:5e-09[&&NHX:Type=GTDB:gtdb_class=c__Alphaproteobacteria:gtdb_domain=d__Bacteria:gtdb_family=f__Rhodobacteraceae:gtdb_genus=g__Albimonas:gtdb_order=o__Rhodobacterales:gtdb_phylum=p__Proteobacteria:gtdb_species=s__Albimonas pacifica:heptad=MCP-36H:species=d__Bacteria_p__Proteobacteria_c__Alphaproteobacteria_o__Rhodobacterales_f__Rhodobacteraceae_g__Albimonas_s__Albimonas pacifica],8cfc3d3e-c137-41a5-8c96-c8f1b422c979_3@MCPsignal.184.210:5e-09[&&NHX:Sample=rhiztom1:Type=capture:capture_class=c__Planctomycetia:capture_domain=d__Bacteria:capture_family=f__UBA1268:capture_genus=g__F1-20-MAGs016:capture_order=o__Pirellulales:capture_phylum=p__Planctomycetota:capture_species=s__F1-20-MAGs016 sp018970785:heptad=MCP-36H])0.991:0.501895[&&NHX:Sample_counter=rhiztom1--1:Type_counter=GTDB--1||capture--1:capture_class_counter=c__Planctomycetia--1:capture_domain_counter=d__Bacteria--1:capture_family_counter=f__UBA1268--1:capture_genus_counter=g__F1-20-MAGs016--1:capture_order_counter=o__Pirellulales--1:capture_phylum_counter=p__Planctomycetota--1:capture_species_counter=s__F1-20-MAGs016 sp018970785--1:gtdb_class_counter=c__Alphaproteobacteria--1:gtdb_domain_counter=d__Bacteria--1:gtdb_family_counter=f__Rhodobacteraceae--1:gtdb_genus_counter=g__Albimonas--1:gtdb_order_counter=o__Rhodobacterales--1:gtdb_phylum_counter=p__Proteobacteria--1:gtdb_species_counter=s__Albimonas pacifica--1:heptad_counter=MCP-36H--2:lbd_counter=:lca_tree=s__Albimonas pacifica:name=N632969:ref_name_counter=])0.219:0.0492664[&&NHX:Sample_counter=rhizpot1--1||rhiztom1--1:Type_counter=GTDB--1||capture--2:besthit_avg=57.3:besthit_max=57.3:besthit_min=57.3:besthit_std=0:besthit_sum=57.3:bitscore_avg=102.0:bitscore_max=102.0:bitscore_min=102.0:bitscore_std=0:bitscore_sum=102.0:capture_class_counter=c__Myxococcia--1||c__Planctomycetia--1:capture_domain_counter=d__Bacteria--2:capture_family_counter=f__Myxococcaceae--1||f__UBA1268--1:capture_genus_counter=g__Archangium_A--1||g__F1-20-MAGs016--1:capture_order_counter=o__Myxococcales--1||o__Pirellulales--1:capture_phylum_counter=p__Myxococcota--1||p__Planctomycetota--1:capture_species_counter=s__Archangium_A gephyra_A--1||s__F1-20-MAGs016 sp018970785--1:evalue_avg=6.29e-28:evalue_max=6.29e-28:evalue_min=6.29e-28:evalue_std=0:evalue_sum=6.29e-28:gapopen_avg=0.0:gapopen_max=0.0:gapopen_min=0.0:gapopen_std=0:gapopen_sum=0.0:gtdb_class_counter=c__Alphaproteobacteria--1:gtdb_domain_counter=d__Bacteria--1:gtdb_family_counter=f__Rhodobacteraceae--1:gtdb_genus_counter=g__Albimonas--1:gtdb_order_counter=o__Rhodobacterales--1:gtdb_phylum_counter=p__Proteobacteria--1:gtdb_species_counter=s__Albimonas pacifica--1:heptad_counter=MCP-36H--3:lbd_counter=:lca_tree=s__Albimonas pacifica:length_avg=110.0:length_max=110.0:length_min=110.0:length_std=0:length_sum=110.0:mismatch_avg=47.0:mismatch_max=47.0:mismatch_min=47.0:mismatch_std=0:mismatch_sum=47.0:name=N632970:qcovhsp_avg=100.0:qcovhsp_max=100.0:qcovhsp_min=100.0:qcovhsp_std=0:qcovhsp_sum=100.0:qend_avg=110.0:qend_max=110.0:qend_min=110.0:qend_std=0:qend_sum=110.0:qstart_avg=1.0:qstart_max=1.0:qstart_min=1.0:qstart_std=0:qstart_sum=1.0:ref_name_counter=RS_GCF_001429505.1_protein.faa_NZ_LMJW01000001.1_365@PF00015_full_PFAM.392.581--1:scovhsp_avg=58.2:scovhsp_max=58.2:scovhsp_min=58.2:scovhsp_std=0:scovhsp_sum=58.2:send_avg=160.0:send_max=160.0:send_min=160.0:send_std=0:send_sum=160.0:sstart_avg=51.0:sstart_max=51.0:sstart_min=51.0:sstart_std=0:sstart_sum=51.0],((RS_GCF_900113695.1_protein.faa_NZ_FOQH01000002.1_364@PF00015_full_PFAM.563.730:0.425379[&&NHX:Type=GTDB:gtdb_class=c__Alphaproteobacteria:gtdb_domain=d__Bacteria:gtdb_family=f__Rhodobacteraceae:gtdb_genus=g__Albimonas:gtdb_order=o__Rhodobacterales:gtdb_phylum=p__Proteobacteria:gtdb_species=s__Albimonas pacifica:heptad=MCP-36H:species=d__Bacteria_p__Proteobacteria_c__Alphaproteobacteria_o__Rhodobacterales_f__Rhodobacteraceae_g__Albimonas_s__Albimonas pacifica],(GB_GCA_003697125.1_protein.faa_RFGB01000136.1_8@PF00015_full_PFAM.484.674:0.111661[&&NHX:Type=GTDB:gtdb_class=c__Alphaproteobacteria:gtdb_domain=d__Bacteria:gtdb_family=f__Rhodobacteraceae:gtdb_genus=g__J013:gtdb_order=o__Rhodobacterales:gtdb_phylum=p__Proteobacteria:gtdb_species=s__J013 sp003697125:heptad=MCP-36H:species=d__Bacteria_p__Proteobacteria_c__Alphaproteobacteria_o__Rhodobacterales_f__Rhodobacteraceae_g__J013_s__J013 sp003697125],(bd9f01e2-9836-42b5-aa77-3d8bae03c136_2@MCPsignal.368.397:0.234333[&&NHX:Sample=rhizpot1:Type=capture:capture_class=c__Alphaproteobacteria:capture_domain=d__Bacteria:capture_family=f__Magnetospirillaceae:capture_genus=g__Phaeospirillum:capture_order=o__Rhodospirillales:capture_phylum=p__Proteobacteria:capture_species=s__Phaeospirillum sp903853455:heptad=MCP-38H],755f6826-6508-5cf2-a186-6c3b31e81065_1@MCPsignal.68.132:0.10445[&&NHX:Sample=rhizpot3:Type=capture:capture_class=c__Desulfuromonadia:capture_domain=d__Bacteria:capture_family=f__Pseudopelobacteraceae:capture_genus=g__JACRCG01:capture_order=o__Geobacterales:capture_phylum=p__Desulfobacterota:capture_species=s__JACRCG01 sp019162745:heptad=MCP-36H])0.758:0.102242[&&NHX:Sample_counter=rhizpot1--1||rhizpot3--1:Type_counter=capture--2:capture_class_counter=c__Alphaproteobacteria--1||c__Desulfuromonadia--1:capture_domain_counter=d__Bacteria--2:capture_family_counter=f__Magnetospirillaceae--1||f__Pseudopelobacteraceae--1:capture_genus_counter=g__JACRCG01--1||g__Phaeospirillum--1:capture_order_counter=o__Geobacterales--1||o__Rhodospirillales--1:capture_phylum_counter=p__Desulfobacterota--1||p__Proteobacteria--1:capture_species_counter=s__JACRCG01 sp019162745--1||s__Phaeospirillum sp903853455--1:gtdb_class_counter=:gtdb_domain_counter=:gtdb_family_counter=:gtdb_genus_counter=:gtdb_order_counter=:gtdb_phylum_counter=:gtdb_species_counter=:heptad_counter=MCP-36H--1||MCP-38H--1:lbd_counter=:name=N632975:ref_name_counter=])0.87:0.141901[&&NHX:Sample_counter=rhizpot1--1||rhizpot3--1:Type_counter=GTDB--1||capture--2:capture_class_counter=c__Alphaproteobacteria--1||c__Desulfuromonadia--1:capture_domain_counter=d__Bacteria--2:capture_family_counter=f__Magnetospirillaceae--1||f__Pseudopelobacteraceae--1:capture_genus_counter=g__JACRCG01--1||g__Phaeospirillum--1:capture_order_counter=o__Geobacterales--1||o__Rhodospirillales--1:capture_phylum_counter=p__Desulfobacterota--1||p__Proteobacteria--1:capture_species_counter=s__JACRCG01 sp019162745--1||s__Phaeospirillum sp903853455--1:gtdb_class_counter=c__Alphaproteobacteria--1:gtdb_domain_counter=d__Bacteria--1:gtdb_family_counter=f__Rhodobacteraceae--1:gtdb_genus_counter=g__J013--1:gtdb_order_counter=o__Rhodobacterales--1:gtdb_phylum_counter=p__Proteobacteria--1:gtdb_species_counter=s__J013 sp003697125--1:heptad_counter=MCP-36H--2||MCP-38H--1:lbd_counter=:lca_tree=s__J013 sp003697125:name=N632976:ref_name_counter=])0.201:0.0443[&&NHX:Sample_counter=rhizpot1--1||rhizpot3--1:Type_counter=GTDB--2||capture--2:capture_class_counter=c__Alphaproteobacteria--1||c__Desulfuromonadia--1:capture_domain_counter=d__Bacteria--2:capture_family_counter=f__Magnetospirillaceae--1||f__Pseudopelobacteraceae--1:capture_genus_counter=g__JACRCG01--1||g__Phaeospirillum--1:capture_order_counter=o__Geobacterales--1||o__Rhodospirillales--1:capture_phylum_counter=p__Desulfobacterota--1||p__Proteobacteria--1:capture_species_counter=s__JACRCG01 sp019162745--1||s__Phaeospirillum sp903853455--1:gtdb_class_counter=c__Alphaproteobacteria--2:gtdb_domain_counter=d__Bacteria--2:gtdb_family_counter=f__Rhodobacteraceae--2:gtdb_genus_counter=g__Albimonas--1||g__J013--1:gtdb_order_counter=o__Rhodobacterales--2:gtdb_phylum_counter=p__Proteobacteria--2:gtdb_species_counter=s__Albimonas pacifica--1||s__J013 sp003697125--1:heptad_counter=MCP-36H--3||MCP-38H--1:lbd_counter=:lca_tree=f__Rhodobacteraceae:name=N632977:ref_name_counter=],243c703e-cca2-4682-96b8-28734f2ac120_1@MCPsignal.948.989:0.14086[&&NHX:Sample=rhizpot3:Type=capture:capture_class=c__Myxococcia:capture_domain=d__Bacteria:capture_family=f__Myxococcaceae:capture_genus=g__Hyalangium:capture_order=o__Myxococcales:capture_phylum=p__Myxococcota:capture_species=s__Hyalangium minutum:heptad=MCP-36H])0.876:0.123234[&&NHX:Sample_counter=rhizpot1--1||rhizpot3--2:Type_counter=GTDB--2||capture--3:capture_class_counter=c__Alphaproteobacteria--1||c__Desulfuromonadia--1||c__Myxococcia--1:capture_domain_counter=d__Bacteria--3:capture_family_counter=f__Magnetospirillaceae--1||f__Myxococcaceae--1||f__Pseudopelobacteraceae--1:capture_genus_counter=g__Hyalangium--1||g__JACRCG01--1||g__Phaeospirillum--1:capture_order_counter=o__Geobacterales--1||o__Myxococcales--1||o__Rhodospirillales--1:capture_phylum_counter=p__Desulfobacterota--1||p__Myxococcota--1||p__Proteobacteria--1:capture_species_counter=s__Hyalangium minutum--1||s__JACRCG01 sp019162745--1||s__Phaeospirillum sp903853455--1:gtdb_class_counter=c__Alphaproteobacteria--2:gtdb_domain_counter=d__Bacteria--2:gtdb_family_counter=f__Rhodobacteraceae--2:gtdb_genus_counter=g__Albimonas--1||g__J013--1:gtdb_order_counter=o__Rhodobacterales--2:gtdb_phylum_counter=p__Proteobacteria--2:gtdb_species_counter=s__Albimonas pacifica--1||s__J013 sp003697125--1:heptad_counter=MCP-36H--4||MCP-38H--1:lbd_counter=:lca_tree=f__Rhodobacteraceae:name=N632979:ref_name_counter=])0:1.3e-08[&&NHX:Sample_counter=rhizpot1--2||rhizpot3--2||rhiztom1--1:Type_counter=GTDB--3||capture--5:besthit_avg=57.3:besthit_max=57.3:besthit_min=57.3:besthit_std=0:besthit_sum=57.3:bitscore_avg=102.0:bitscore_max=102.0:bitscore_min=102.0:bitscore_std=0:bitscore_sum=102.0:capture_class_counter=c__Alphaproteobacteria--1||c__Desulfuromonadia--1||c__Myxococcia--2||c__Planctomycetia--1:capture_domain_counter=d__Bacteria--5:capture_family_counter=f__Magnetospirillaceae--1||f__Myxococcaceae--2||f__Pseudopelobacteraceae--1||f__UBA1268--1:capture_genus_counter=g__Archangium_A--1||g__F1-20-MAGs016--1||g__Hyalangium--1||g__JACRCG01--1||g__Phaeospirillum--1:capture_order_counter=o__Geobacterales--1||o__Myxococcales--2||o__Pirellulales--1||o__Rhodospirillales--1:capture_phylum_counter=p__Desulfobacterota--1||p__Myxococcota--2||p__Planctomycetota--1||p__Proteobacteria--1:capture_species_counter=s__Archangium_A gephyra_A--1||s__F1-20-MAGs016 sp018970785--1||s__Hyalangium minutum--1||s__JACRCG01 sp019162745--1||s__Phaeospirillum sp903853455--1:evalue_avg=6.29e-28:evalue_max=6.29e-28:evalue_min=6.29e-28:evalue_std=0:evalue_sum=6.29e-28:gapopen_avg=0.0:gapopen_max=0.0:gapopen_min=0.0:gapopen_std=0:gapopen_sum=0.0:gtdb_class_counter=c__Alphaproteobacteria--3:gtdb_domain_counter=d__Bacteria--3:gtdb_family_counter=f__Rhodobacteraceae--3:gtdb_genus_counter=g__Albimonas--2||g__J013--1:gtdb_order_counter=o__Rhodobacterales--3:gtdb_phylum_counter=p__Proteobacteria--3:gtdb_species_counter=s__Albimonas pacifica--2||s__J013 sp003697125--1:heptad_counter=MCP-36H--7||MCP-38H--1:lbd_counter=:lca_tree=f__Rhodobacteraceae:length_avg=110.0:length_max=110.0:length_min=110.0:length_std=0:length_sum=110.0:mismatch_avg=47.0:mismatch_max=47.0:mismatch_min=47.0:mismatch_std=0:mismatch_sum=47.0:name=N632980:qcovhsp_avg=100.0:qcovhsp_max=100.0:qcovhsp_min=100.0:qcovhsp_std=0:qcovhsp_sum=100.0:qend_avg=110.0:qend_max=110.0:qend_min=110.0:qend_std=0:qend_sum=110.0:qstart_avg=1.0:qstart_max=1.0:qstart_min=1.0:qstart_std=0:qstart_sum=1.0:ref_name_counter=RS_GCF_001429505.1_protein.faa_NZ_LMJW01000001.1_365@PF00015_full_PFAM.392.581--1:scovhsp_avg=58.2:scovhsp_max=58.2:scovhsp_min=58.2:scovhsp_std=0:scovhsp_sum=58.2:send_avg=160.0:send_max=160.0:send_min=160.0:send_std=0:send_sum=160.0:sstart_avg=51.0:sstart_max=51.0:sstart_min=51.0:sstart_std=0:sstart_sum=51.0])0.041:0.041771[&&NHX:Sample_counter=rhizpot1--3||rhizpot3--3||rhiztom1--2||rhiztom3--2:Type_counter=GTDB--3||capture--10:besthit_avg=57.3:besthit_max=57.3:besthit_min=57.3:besthit_std=0:besthit_sum=57.3:bitscore_avg=102.0:bitscore_max=102.0:bitscore_min=102.0:bitscore_std=0:bitscore_sum=102.0:capture_class_counter=c__Alphaproteobacteria--4||c__Desulfuromonadia--1||c__Gammaproteobacteria--1||c__Myxococcia--2||c__Planctomycetia--2:capture_domain_counter=d__Bacteria--10:capture_family_counter=f__Halomonadaceae--1||f__Magnetospirillaceae--3||f__Myxococcaceae--2||f__Pseudopelobacteraceae--1||f__Rhizobiaceae--1||f__UBA1268--2:capture_genus_counter=g__Archangium_A--1||g__F1-20-MAGs016--1||g__Halomonas--1||g__Hyalangium--1||g__JACRCG01--1||g__Magnetospirillum--2||g__Phaeospirillum--1||g__Pseudaminobacter--1||g__QWPN01--1:capture_order_counter=o__Geobacterales--1||o__Myxococcales--2||o__Pirellulales--2||o__Pseudomonadales--1||o__Rhizobiales--1||o__Rhodospirillales--3:capture_phylum_counter=p__Desulfobacterota--1||p__Myxococcota--2||p__Planctomycetota--2||p__Proteobacteria--5:capture_species_counter=s__Archangium_A gephyra_A--1||s__F1-20-MAGs016 sp018970785--1||s__Halomonas nitroreducens--1||s__Hyalangium minutum--1||s__JACRCG01 sp019162745--1||s__Magnetospirillum sp002435715--1||s__Magnetospirillum sp006218045--1||s__Phaeospirillum sp903853455--1||s__Pseudaminobacter soli--1||s__QWPN01 sp005789975--1:evalue_avg=6.29e-28:evalue_max=6.29e-28:evalue_min=6.29e-28:evalue_std=0:evalue_sum=6.29e-28:gapopen_avg=0.0:gapopen_max=0.0:gapopen_min=0.0:gapopen_std=0:gapopen_sum=0.0:gtdb_class_counter=c__Alphaproteobacteria--3:gtdb_domain_counter=d__Bacteria--3:gtdb_family_counter=f__Rhodobacteraceae--3:gtdb_genus_counter=g__Albimonas--2||g__J013--1:gtdb_order_counter=o__Rhodobacterales--3:gtdb_phylum_counter=p__Proteobacteria--3:gtdb_species_counter=s__Albimonas pacifica--2||s__J013 sp003697125--1:heptad_counter=MCP-36H--9||MCP-38H--4:lbd_counter=:lca_tree=f__Rhodobacteraceae:length_avg=110.0:length_max=110.0:length_min=110.0:length_std=0:length_sum=110.0:mismatch_avg=47.0:mismatch_max=47.0:mismatch_min=47.0:mismatch_std=0:mismatch_sum=47.0:name=N632981:qcovhsp_avg=100.0:qcovhsp_max=100.0:qcovhsp_min=100.0:qcovhsp_std=0:qcovhsp_sum=100.0:qend_avg=110.0:qend_max=110.0:qend_min=110.0:qend_std=0:qend_sum=110.0:qstart_avg=1.0:qstart_max=1.0:qstart_min=1.0:qstart_std=0:qstart_sum=1.0:ref_name_counter=RS_GCF_001429505.1_protein.faa_NZ_LMJW01000001.1_365@PF00015_full_PFAM.392.581--1:scovhsp_avg=58.2:scovhsp_max=58.2:scovhsp_min=58.2:scovhsp_std=0:scovhsp_sum=58.2:send_avg=160.0:send_max=160.0:send_min=160.0:send_std=0:send_sum=160.0:sstart_avg=51.0:sstart_max=51.0:sstart_min=51.0:sstart_std=0:sstart_sum=51.0])0:0.000917053[&&NHX:Sample_counter=rhizpot1--3||rhizpot3--3||rhiztom1--2||rhiztom3--2:Type_counter=GTDB--8||capture--10:besthit_avg=57.3:besthit_max=57.3:besthit_min=57.3:besthit_std=0:besthit_sum=57.3:bitscore_avg=102.0:bitscore_max=102.0:bitscore_min=102.0:bitscore_std=0:bitscore_sum=102.0:capture_class_counter=c__Alphaproteobacteria--4||c__Desulfuromonadia--1||c__Gammaproteobacteria--1||c__Myxococcia--2||c__Planctomycetia--2:capture_domain_counter=d__Bacteria--10:capture_family_counter=f__Halomonadaceae--1||f__Magnetospirillaceae--3||f__Myxococcaceae--2||f__Pseudopelobacteraceae--1||f__Rhizobiaceae--1||f__UBA1268--2:capture_genus_counter=g__Archangium_A--1||g__F1-20-MAGs016--1||g__Halomonas--1||g__Hyalangium--1||g__JACRCG01--1||g__Magnetospirillum--2||g__Phaeospirillum--1||g__Pseudaminobacter--1||g__QWPN01--1:capture_order_counter=o__Geobacterales--1||o__Myxococcales--2||o__Pirellulales--2||o__Pseudomonadales--1||o__Rhizobiales--1||o__Rhodospirillales--3:capture_phylum_counter=p__Desulfobacterota--1||p__Myxococcota--2||p__Planctomycetota--2||p__Proteobacteria--5:capture_species_counter=s__Archangium_A gephyra_A--1||s__F1-20-MAGs016 sp018970785--1||s__Halomonas nitroreducens--1||s__Hyalangium minutum--1||s__JACRCG01 sp019162745--1||s__Magnetospirillum sp002435715--1||s__Magnetospirillum sp006218045--1||s__Phaeospirillum sp903853455--1||s__Pseudaminobacter soli--1||s__QWPN01 sp005789975--1:evalue_avg=6.29e-28:evalue_max=6.29e-28:evalue_min=6.29e-28:evalue_std=0:evalue_sum=6.29e-28:gapopen_avg=0.0:gapopen_max=0.0:gapopen_min=0.0:gapopen_std=0:gapopen_sum=0.0:gtdb_class_counter=c__Alphaproteobacteria--8:gtdb_domain_counter=d__Bacteria--8:gtdb_family_counter=f__Rhodobacteraceae--8:gtdb_genus_counter=g__Albimonas--3||g__J013--1||g__Paroceanicella--4:gtdb_order_counter=o__Rhodobacterales--8:gtdb_phylum_counter=p__Proteobacteria--8:gtdb_species_counter=s__Albimonas pacifica--3||s__J013 sp003697125--1||s__Paroceanicella profunda--2||s__Paroceanicella sp003448965--2:heptad_counter=MCP-36H--14||MCP-38H--4:lbd_counter=:lca_tree=f__Rhodobacteraceae:length_avg=110.0:length_max=110.0:length_min=110.0:length_std=0:length_sum=110.0:mismatch_avg=47.0:mismatch_max=47.0:mismatch_min=47.0:mismatch_std=0:mismatch_sum=47.0:name=N632982:qcovhsp_avg=100.0:qcovhsp_max=100.0:qcovhsp_min=100.0:qcovhsp_std=0:qcovhsp_sum=100.0:qend_avg=110.0:qend_max=110.0:qend_min=110.0:qend_std=0:qend_sum=110.0:qstart_avg=1.0:qstart_max=1.0:qstart_min=1.0:qstart_std=0:qstart_sum=1.0:ref_name_counter=RS_GCF_001429505.1_protein.faa_NZ_LMJW01000001.1_365@PF00015_full_PFAM.392.581--1:scovhsp_avg=58.2:scovhsp_max=58.2:scovhsp_min=58.2:scovhsp_std=0:scovhsp_sum=58.2:send_avg=160.0:send_max=160.0:send_min=160.0:send_std=0:send_sum=160.0:sstart_avg=51.0:sstart_max=51.0:sstart_min=51.0:sstart_std=0:sstart_sum=51.0],4a2ebbd8-fcff-4898-ae05-de810d68148c_1@MCPsignal.71.111:0.116266[&&NHX:Sample=rhiztom2:Type=capture:capture_class=c__Alphaproteobacteria:capture_domain=d__Bacteria:capture_family=f__Beijerinckiaceae:capture_genus=g__Bosea:capture_order=o__Rhizobiales:capture_phylum=p__Proteobacteria:capture_species=s__Bosea sp008253865:heptad=MCP-36H])0.099:0.0269129[&&NHX:Sample_counter=rhizpot1--3||rhizpot3--3||rhiztom1--2||rhiztom2--1||rhiztom3--2:Type_counter=GTDB--8||capture--11:besthit_avg=57.3:besthit_max=57.3:besthit_min=57.3:besthit_std=0:besthit_sum=57.3:bitscore_avg=102.0:bitscore_max=102.0:bitscore_min=102.0:bitscore_std=0:bitscore_sum=102.0:capture_class_counter=c__Alphaproteobacteria--5||c__Desulfuromonadia--1||c__Gammaproteobacteria--1||c__Myxococcia--2||c__Planctomycetia--2:capture_domain_counter=d__Bacteria--11:capture_family_counter=f__Beijerinckiaceae--1||f__Halomonadaceae--1||f__Magnetospirillaceae--3||f__Myxococcaceae--2||f__Pseudopelobacteraceae--1||f__Rhizobiaceae--1||f__UBA1268--2:capture_genus_counter=g__Archangium_A--1||g__Bosea--1||g__F1-20-MAGs016--1||g__Halomonas--1||g__Hyalangium--1||g__JACRCG01--1||g__Magnetospirillum--2||g__Phaeospirillum--1||g__Pseudaminobacter--1||g__QWPN01--1:capture_order_counter=o__Geobacterales--1||o__Myxococcales--2||o__Pirellulales--2||o__Pseudomonadales--1||o__Rhizobiales--2||o__Rhodospirillales--3:capture_phylum_counter=p__Desulfobacterota--1||p__Myxococcota--2||p__Planctomycetota--2||p__Proteobacteria--6:capture_species_counter=s__Archangium_A gephyra_A--1||s__Bosea sp008253865--1||s__F1-20-MAGs016 sp018970785--1||s__Halomonas nitroreducens--1||s__Hyalangium minutum--1||s__JACRCG01 sp019162745--1||s__Magnetospirillum sp002435715--1||s__Magnetospirillum sp006218045--1||s__Phaeospirillum sp903853455--1||s__Pseudaminobacter soli--1||s__QWPN01 sp005789975--1:evalue_avg=6.29e-28:evalue_max=6.29e-28:evalue_min=6.29e-28:evalue_std=0:evalue_sum=6.29e-28:gapopen_avg=0.0:gapopen_max=0.0:gapopen_min=0.0:gapopen_std=0:gapopen_sum=0.0:gtdb_class_counter=c__Alphaproteobacteria--8:gtdb_domain_counter=d__Bacteria--8:gtdb_family_counter=f__Rhodobacteraceae--8:gtdb_genus_counter=g__Albimonas--3||g__J013--1||g__Paroceanicella--4:gtdb_order_counter=o__Rhodobacterales--8:gtdb_phylum_counter=p__Proteobacteria--8:gtdb_species_counter=s__Albimonas pacifica--3||s__J013 sp003697125--1||s__Paroceanicella profunda--2||s__Paroceanicella sp003448965--2:heptad_counter=MCP-36H--15||MCP-38H--4:lbd_counter=:lca_tree=f__Rhodobacteraceae:length_avg=110.0:length_max=110.0:length_min=110.0:length_std=0:length_sum=110.0:mismatch_avg=47.0:mismatch_max=47.0:mismatch_min=47.0:mismatch_std=0:mismatch_sum=47.0:name=N632984:qcovhsp_avg=100.0:qcovhsp_max=100.0:qcovhsp_min=100.0:qcovhsp_std=0:qcovhsp_sum=100.0:qend_avg=110.0:qend_max=110.0:qend_min=110.0:qend_std=0:qend_sum=110.0:qstart_avg=1.0:qstart_max=1.0:qstart_min=1.0:qstart_std=0:qstart_sum=1.0:ref_name_counter=RS_GCF_001429505.1_protein.faa_NZ_LMJW01000001.1_365@PF00015_full_PFAM.392.581--1:scovhsp_avg=58.2:scovhsp_max=58.2:scovhsp_min=58.2:scovhsp_std=0:scovhsp_sum=58.2:send_avg=160.0:send_max=160.0:send_min=160.0:send_std=0:send_sum=160.0:sstart_avg=51.0:sstart_max=51.0:sstart_min=51.0:sstart_std=0:sstart_sum=51.0],(RS_GCF_014199445.1_protein.faa_NZ_JACIJS010000012.1_2@PF00015_full_PFAM.354.548:0.486519[&&NHX:Type=GTDB:gtdb_class=c__Alphaproteobacteria:gtdb_domain=d__Bacteria:gtdb_family=f__Rhodobacteraceae:gtdb_genus=g__Rubricella:gtdb_order=o__Rhodobacterales:gtdb_phylum=p__Proteobacteria:gtdb_species=s__Rubricella aquisinus:heptad=MCP-36H:species=d__Bacteria_p__Proteobacteria_c__Alphaproteobacteria_o__Rhodobacterales_f__Rhodobacteraceae_g__Rubricella_s__Rubricella aquisinus],(cca8eda1-ed94-46ef-9183-03a25ffab631_6@MCPsignal.38.73:0.0509422[&&NHX:Sample=rhizpot1:Type=capture:capture_class=c__Gammaproteobacteria:capture_domain=d__Bacteria:capture_family=f__Burkholderiaceae:capture_genus=g__Massilia:capture_order=o__Burkholderiales:capture_phylum=p__Proteobacteria:capture_species=s__Massilia aurea_A:heptad=MCP-36H],(68527d65-35b2-4ed8-b567-ef80770dace1_5@MCPsignal.195.270:0.211367[&&NHX:Sample=rhiztom1:Type=capture:capture_class=c__Actinomycetia:capture_domain=d__Bacteria:capture_family=f__Cellulomonadaceae:capture_genus=g__Cellulomonas:capture_order=o__Actinomycetales:capture_phylum=p__Actinobacteriota:capture_species=s__Cellulomonas biazotea:heptad=MCP-36H],((f4a5da36-364a-4210-8726-96af8721a556_6@MCPsignal.190.312:5e-09[&&NHX:Sample=rhiztom2:Type=capture:besthit=59.5:bitscore=127.0:capture_class=c__Alphaproteobacteria:capture_domain=d__Bacteria:capture_family=f__Beijerinckiaceae:capture_genus=g__Methylobacterium:capture_order=o__Rhizobiales:capture_phylum=p__Proteobacteria:capture_species=s__Methylobacterium sp001425465:evalue=1.31e-37:gapopen=0.0:heptad=MCP-36H:length=121.0:mismatch=49.0:qcovhsp=99.2:qend=121.0:qstart=1.0:ref_name=RS_GCF_017811175.1_protein.faa_NZ_JACWIJ010000002.1_2934@PF00015_full_PFAM.451.646:scovhsp=62.1:send=157.0:sstart=37.0],afc375f4-568d-4385-9b0a-c513f3e11d12_3@MCPsignal.84.203:0.00742909[&&NHX:Sample=rhiztom3:Type=capture:besthit=61.0:bitscore=128.0:capture_class=c__Alphaproteobacteria:capture_domain=d__Bacteria:capture_family=f__Beijerinckiaceae:capture_genus=g__Methylobacterium:capture_order=o__Rhizobiales:capture_phylum=p__Proteobacteria:capture_species=s__Methylobacterium sp001425465:evalue=4.1e-38:gapopen=0.0:heptad=MCP-36H:length=118.0:mismatch=46.0:qcovhsp=99.2:qend=118.0:qstart=1.0:ref_name=RS_GCF_017811175.1_protein.faa_NZ_JACWIJ010000002.1_2934@PF00015_full_PFAM.451.646:scovhsp=60.5:send=157.0:sstart=40.0])0.999:0.614679[&&NHX:Sample_counter=rhiztom2--1||rhiztom3--1:Type_counter=capture--2:besthit_avg=60.25:besthit_max=61.0:besthit_min=59.5:besthit_std=1.0606601717798212:besthit_sum=120.5:bitscore_avg=127.5:bitscore_max=128.0:bitscore_min=127.0:bitscore_std=0.7071067811865476:bitscore_sum=255.0:capture_class_counter=c__Alphaproteobacteria--2:capture_domain_counter=d__Bacteria--2:capture_family_counter=f__Beijerinckiaceae--2:capture_genus_counter=g__Methylobacterium--2:capture_order_counter=o__Rhizobiales--2:capture_phylum_counter=p__Proteobacteria--2:capture_species_counter=s__Methylobacterium sp001425465--2:evalue_avg=8.6e-38:evalue_max=1.31e-37:evalue_min=4.1e-38:evalue_std=6.363961030678928e-38:evalue_sum=1.72e-37:gapopen_avg=0.0:gapopen_max=0.0:gapopen_min=0.0:gapopen_std=0.0:gapopen_sum=0.0:gtdb_class_counter=:gtdb_domain_counter=:gtdb_family_counter=:gtdb_genus_counter=:gtdb_order_counter=:gtdb_phylum_counter=:gtdb_species_counter=:heptad_counter=MCP-36H--2:lbd_counter=:length_avg=119.5:length_max=121.0:length_min=118.0:length_std=2.1213203435596424:length_sum=239.0:mismatch_avg=47.5:mismatch_max=49.0:mismatch_min=46.0:mismatch_std=2.1213203435596424:mismatch_sum=95.0:name=N632990:qcovhsp_avg=99.2:qcovhsp_max=99.2:qcovhsp_min=99.2:qcovhsp_std=0.0:qcovhsp_sum=198.4:qend_avg=119.5:qend_max=121.0:qend_min=118.0:qend_std=2.1213203435596424:qend_sum=239.0:qstart_avg=1.0:qstart_max=1.0:qstart_min=1.0:qstart_std=0.0:qstart_sum=2.0:ref_name_counter=RS_GCF_017811175.1_protein.faa_NZ_JACWIJ010000002.1_2934@PF00015_full_PFAM.451.646--2:scovhsp_avg=61.3:scovhsp_max=62.1:scovhsp_min=60.5:scovhsp_std=1.1313708498984771:scovhsp_sum=122.6:send_avg=157.0:send_max=157.0:send_min=157.0:send_std=0.0:send_sum=314.0:sstart_avg=38.5:sstart_max=40.0:sstart_min=37.0:sstart_std=2.1213203435596424:sstart_sum=77.0],(278643cf-44e5-42a1-a6e4-d6a593024f02_4@MCPsignal.23.67:0.686921[&&NHX:Sample=rhiztom3:Type=capture:capture_class=c__Gammaproteobacteria:capture_domain=d__Bacteria:capture_family=f__Rhodocyclaceae:capture_genus=g__WRNU01:capture_order=o__Burkholderiales:capture_phylum=p__Proteobacteria:capture_species=s__WRNU01 sp009782565:heptad=MCP-24H],(RS_GCF_900156505.1_protein.faa_NZ_FTPR01000001.1_1373@PF00015_full_PFAM.199.434:5e-09[&&NHX:Type=GTDB:gtdb_class=c__Alphaproteobacteria:gtdb_domain=d__Bacteria:gtdb_family=f__Rhodobacteraceae:gtdb_genus=g__Yoonia:gtdb_order=o__Rhodobacterales:gtdb_phylum=p__Proteobacteria:gtdb_species=s__Yoonia rosea:heptad=MCP-36H:species=d__Bacteria_p__Proteobacteria_c__Alphaproteobacteria_o__Rhodobacterales_f__Rhodobacteraceae_g__Yoonia_s__Yoonia rosea],RS_GCF_003201935.1_protein.faa_NZ_QJJL01000003.1_830@PF00015_full_PFAM.200.427:0.0185975[&&NHX:Type=GTDB:gtdb_class=c__Alphaproteobacteria:gtdb_domain=d__Bacteria:gtdb_family=f__Rhodobacteraceae:gtdb_genus=g__Yoonia:gtdb_order=o__Rhodobacterales:gtdb_phylum=p__Proteobacteria:gtdb_species=s__Yoonia sp003201935:heptad=MCP-36H:species=d__Bacteria_p__Proteobacteria_c__Alphaproteobacteria_o__Rhodobacterales_f__Rhodobacteraceae_g__Yoonia_s__Yoonia sp003201935])0.893:0.427034[&&NHX:Sample_counter=:Type_counter=GTDB--2:capture_class_counter=:capture_domain_counter=:capture_family_counter=:capture_genus_counter=:capture_order_counter=:capture_phylum_counter=:capture_species_counter=:evoltype=D:gtdb_class_counter=c__Alphaproteobacteria--2:gtdb_domain_counter=d__Bacteria--2:gtdb_family_counter=f__Rhodobacteraceae--2:gtdb_genus_counter=g__Yoonia--2:gtdb_order_counter=o__Rhodobacterales--2:gtdb_phylum_counter=p__Proteobacteria--2:gtdb_species_counter=s__Yoonia rosea--1||s__Yoonia sp003201935--1:heptad_counter=MCP-36H--2:lbd_counter=:lca=d__Bacteria:lca_tree=g__Yoonia:name=N632994:ref_name_counter=])0.777:0.292303[&&NHX:Sample_counter=rhiztom3--1:Type_counter=GTDB--2||capture--1:capture_class_counter=c__Gammaproteobacteria--1:capture_domain_counter=d__Bacteria--1:capture_family_counter=f__Rhodocyclaceae--1:capture_genus_counter=g__WRNU01--1:capture_order_counter=o__Burkholderiales--1:capture_phylum_counter=p__Proteobacteria--1:capture_species_counter=s__WRNU01 sp009782565--1:gtdb_class_counter=c__Alphaproteobacteria--2:gtdb_domain_counter=d__Bacteria--2:gtdb_family_counter=f__Rhodobacteraceae--2:gtdb_genus_counter=g__Yoonia--2:gtdb_order_counter=o__Rhodobacterales--2:gtdb_phylum_counter=p__Proteobacteria--2:gtdb_species_counter=s__Yoonia rosea--1||s__Yoonia sp003201935--1:heptad_counter=MCP-24H--1||MCP-36H--2:lbd_counter=:lca_tree=g__Yoonia:name=N632995:ref_name_counter=])0.81:0.142321[&&NHX:Sample_counter=rhiztom2--1||rhiztom3--2:Type_counter=GTDB--2||capture--3:besthit_avg=60.25:besthit_max=61.0:besthit_min=59.5:besthit_std=1.0606601717798212:besthit_sum=120.5:bitscore_avg=127.5:bitscore_max=128.0:bitscore_min=127.0:bitscore_std=0.7071067811865476:bitscore_sum=255.0:capture_class_counter=c__Alphaproteobacteria--2||c__Gammaproteobacteria--1:capture_domain_counter=d__Bacteria--3:capture_family_counter=f__Beijerinckiaceae--2||f__Rhodocyclaceae--1:capture_genus_counter=g__Methylobacterium--2||g__WRNU01--1:capture_order_counter=o__Burkholderiales--1||o__Rhizobiales--2:capture_phylum_counter=p__Proteobacteria--3:capture_species_counter=s__Methylobacterium sp001425465--2||s__WRNU01 sp009782565--1:evalue_avg=8.6e-38:evalue_max=1.31e-37:evalue_min=4.1e-38:evalue_std=6.363961030678928e-38:evalue_sum=1.72e-37:gapopen_avg=0.0:gapopen_max=0.0:gapopen_min=0.0:gapopen_std=0.0:gapopen_sum=0.0:gtdb_class_counter=c__Alphaproteobacteria--2:gtdb_domain_counter=d__Bacteria--2:gtdb_family_counter=f__Rhodobacteraceae--2:gtdb_genus_counter=g__Yoonia--2:gtdb_order_counter=o__Rhodobacterales--2:gtdb_phylum_counter=p__Proteobacteria--2:gtdb_species_counter=s__Yoonia rosea--1||s__Yoonia sp003201935--1:heptad_counter=MCP-24H--1||MCP-36H--4:lbd_counter=:lca_tree=g__Yoonia:length_avg=119.5:length_max=121.0:length_min=118.0:length_std=2.1213203435596424:length_sum=239.0:mismatch_avg=47.5:mismatch_max=49.0:mismatch_min=46.0:mismatch_std=2.1213203435596424:mismatch_sum=95.0:name=N632996:qcovhsp_avg=99.2:qcovhsp_max=99.2:qcovhsp_min=99.2:qcovhsp_std=0.0:qcovhsp_sum=198.4:qend_avg=119.5:qend_max=121.0:qend_min=118.0:qend_std=2.1213203435596424:qend_sum=239.0:qstart_avg=1.0:qstart_max=1.0:qstart_min=1.0:qstart_std=0.0:qstart_sum=2.0:ref_name_counter=RS_GCF_017811175.1_protein.faa_NZ_JACWIJ010000002.1_2934@PF00015_full_PFAM.451.646--2:scovhsp_avg=61.3:scovhsp_max=62.1:scovhsp_min=60.5:scovhsp_std=1.1313708498984771:scovhsp_sum=122.6:send_avg=157.0:send_max=157.0:send_min=157.0:send_std=0.0:send_sum=314.0:sstart_avg=38.5:sstart_max=40.0:sstart_min=37.0:sstart_std=2.1213203435596424:sstart_sum=77.0])0:5e-09[&&NHX:Sample_counter=rhiztom1--1||rhiztom2--1||rhiztom3--2:Type_counter=GTDB--2||capture--4:besthit_avg=60.25:besthit_max=61.0:besthit_min=59.5:besthit_std=1.0606601717798212:besthit_sum=120.5:bitscore_avg=127.5:bitscore_max=128.0:bitscore_min=127.0:bitscore_std=0.7071067811865476:bitscore_sum=255.0:capture_class_counter=c__Actinomycetia--1||c__Alphaproteobacteria--2||c__Gammaproteobacteria--1:capture_domain_counter=d__Bacteria--4:capture_family_counter=f__Beijerinckiaceae--2||f__Cellulomonadaceae--1||f__Rhodocyclaceae--1:capture_genus_counter=g__Cellulomonas--1||g__Methylobacterium--2||g__WRNU01--1:capture_order_counter=o__Actinomycetales--1||o__Burkholderiales--1||o__Rhizobiales--2:capture_phylum_counter=p__Actinobacteriota--1||p__Proteobacteria--3:capture_species_counter=s__Cellulomonas biazotea--1||s__Methylobacterium sp001425465--2||s__WRNU01 sp009782565--1:evalue_avg=8.6e-38:evalue_max=1.31e-37:evalue_min=4.1e-38:evalue_std=6.363961030678928e-38:evalue_sum=1.72e-37:gapopen_avg=0.0:gapopen_max=0.0:gapopen_min=0.0:gapopen_std=0.0:gapopen_sum=0.0:gtdb_class_counter=c__Alphaproteobacteria--2:gtdb_domain_counter=d__Bacteria--2:gtdb_family_counter=f__Rhodobacteraceae--2:gtdb_genus_counter=g__Yoonia--2:gtdb_order_counter=o__Rhodobacterales--2:gtdb_phylum_counter=p__Proteobacteria--2:gtdb_species_counter=s__Yoonia rosea--1||s__Yoonia sp003201935--1:heptad_counter=MCP-24H--1||MCP-36H--5:lbd_counter=:lca_tree=g__Yoonia:length_avg=119.5:length_max=121.0:length_min=118.0:length_std=2.1213203435596424:length_sum=239.0:mismatch_avg=47.5:mismatch_max=49.0:mismatch_min=46.0:mismatch_std=2.1213203435596424:mismatch_sum=95.0:name=N632997:qcovhsp_avg=99.2:qcovhsp_max=99.2:qcovhsp_min=99.2:qcovhsp_std=0.0:qcovhsp_sum=198.4:qend_avg=119.5:qend_max=121.0:qend_min=118.0:qend_std=2.1213203435596424:qend_sum=239.0:qstart_avg=1.0:qstart_max=1.0:qstart_min=1.0:qstart_std=0.0:qstart_sum=2.0:ref_name_counter=RS_GCF_017811175.1_protein.faa_NZ_JACWIJ010000002.1_2934@PF00015_full_PFAM.451.646--2:scovhsp_avg=61.3:scovhsp_max=62.1:scovhsp_min=60.5:scovhsp_std=1.1313708498984771:scovhsp_sum=122.6:send_avg=157.0:send_max=157.0:send_min=157.0:send_std=0.0:send_sum=314.0:sstart_avg=38.5:sstart_max=40.0:sstart_min=37.0:sstart_std=2.1213203435596424:sstart_sum=77.0])0.843:0.0711478[&&NHX:Sample_counter=rhizpot1--1||rhiztom1--1||rhiztom2--1||rhiztom3--2:Type_counter=GTDB--2||capture--5:besthit_avg=60.25:besthit_max=61.0:besthit_min=59.5:besthit_std=1.0606601717798212:besthit_sum=120.5:bitscore_avg=127.5:bitscore_max=128.0:bitscore_min=127.0:bitscore_std=0.7071067811865476:bitscore_sum=255.0:capture_class_counter=c__Actinomycetia--1||c__Alphaproteobacteria--2||c__Gammaproteobacteria--2:capture_domain_counter=d__Bacteria--5:capture_family_counter=f__Beijerinckiaceae--2||f__Burkholderiaceae--1||f__Cellulomonadaceae--1||f__Rhodocyclaceae--1:capture_genus_counter=g__Cellulomonas--1||g__Massilia--1||g__Methylobacterium--2||g__WRNU01--1:capture_order_counter=o__Actinomycetales--1||o__Burkholderiales--2||o__Rhizobiales--2:capture_phylum_counter=p__Actinobacteriota--1||p__Proteobacteria--4:capture_species_counter=s__Cellulomonas biazotea--1||s__Massilia aurea_A--1||s__Methylobacterium sp001425465--2||s__WRNU01 sp009782565--1:evalue_avg=8.6e-38:evalue_max=1.31e-37:evalue_min=4.1e-38:evalue_std=6.363961030678928e-38:evalue_sum=1.72e-37:gapopen_avg=0.0:gapopen_max=0.0:gapopen_min=0.0:gapopen_std=0.0:gapopen_sum=0.0:gtdb_class_counter=c__Alphaproteobacteria--2:gtdb_domain_counter=d__Bacteria--2:gtdb_family_counter=f__Rhodobacteraceae--2:gtdb_genus_counter=g__Yoonia--2:gtdb_order_counter=o__Rhodobacterales--2:gtdb_phylum_counter=p__Proteobacteria--2:gtdb_species_counter=s__Yoonia rosea--1||s__Yoonia sp003201935--1:heptad_counter=MCP-24H--1||MCP-36H--6:lbd_counter=:lca_tree=g__Yoonia:length_avg=119.5:length_max=121.0:length_min=118.0:length_std=2.1213203435596424:length_sum=239.0:mismatch_avg=47.5:mismatch_max=49.0:mismatch_min=46.0:mismatch_std=2.1213203435596424:mismatch_sum=95.0:name=N632998:qcovhsp_avg=99.2:qcovhsp_max=99.2:qcovhsp_min=99.2:qcovhsp_std=0.0:qcovhsp_sum=198.4:qend_avg=119.5:qend_max=121.0:qend_min=118.0:qend_std=2.1213203435596424:qend_sum=239.0:qstart_avg=1.0:qstart_max=1.0:qstart_min=1.0:qstart_std=0.0:qstart_sum=2.0:ref_name_counter=RS_GCF_017811175.1_protein.faa_NZ_JACWIJ010000002.1_2934@PF00015_full_PFAM.451.646--2:scovhsp_avg=61.3:scovhsp_max=62.1:scovhsp_min=60.5:scovhsp_std=1.1313708498984771:scovhsp_sum=122.6:send_avg=157.0:send_max=157.0:send_min=157.0:send_std=0.0:send_sum=314.0:sstart_avg=38.5:sstart_max=40.0:sstart_min=37.0:sstart_std=2.1213203435596424:sstart_sum=77.0])0.741:0.0840231[&&NHX:Sample_counter=rhizpot1--1||rhiztom1--1||rhiztom2--1||rhiztom3--2:Type_counter=GTDB--3||capture--5:besthit_avg=60.25:besthit_max=61.0:besthit_min=59.5:besthit_std=1.0606601717798212:besthit_sum=120.5:bitscore_avg=127.5:bitscore_max=128.0:bitscore_min=127.0:bitscore_std=0.7071067811865476:bitscore_sum=255.0:capture_class_counter=c__Actinomycetia--1||c__Alphaproteobacteria--2||c__Gammaproteobacteria--2:capture_domain_counter=d__Bacteria--5:capture_family_counter=f__Beijerinckiaceae--2||f__Burkholderiaceae--1||f__Cellulomonadaceae--1||f__Rhodocyclaceae--1:capture_genus_counter=g__Cellulomonas--1||g__Massilia--1||g__Methylobacterium--2||g__WRNU01--1:capture_order_counter=o__Actinomycetales--1||o__Burkholderiales--2||o__Rhizobiales--2:capture_phylum_counter=p__Actinobacteriota--1||p__Proteobacteria--4:capture_species_counter=s__Cellulomonas biazotea--1||s__Massilia aurea_A--1||s__Methylobacterium sp001425465--2||s__WRNU01 sp009782565--1:evalue_avg=8.6e-38:evalue_max=1.31e-37:evalue_min=4.1e-38:evalue_std=6.363961030678928e-38:evalue_sum=1.72e-37:gapopen_avg=0.0:gapopen_max=0.0:gapopen_min=0.0:gapopen_std=0.0:gapopen_sum=0.0:gtdb_class_counter=c__Alphaproteobacteria--3:gtdb_domain_counter=d__Bacteria--3:gtdb_family_counter=f__Rhodobacteraceae--3:gtdb_genus_counter=g__Rubricella--1||g__Yoonia--2:gtdb_order_counter=o__Rhodobacterales--3:gtdb_phylum_counter=p__Proteobacteria--3:gtdb_species_counter=s__Rubricella aquisinus--1||s__Yoonia rosea--1||s__Yoonia sp003201935--1:heptad_counter=MCP-24H--1||MCP-36H--7:lbd_counter=:lca_tree=f__Rhodobacteraceae:length_avg=119.5:length_max=121.0:length_min=118.0:length_std=2.1213203435596424:length_sum=239.0:mismatch_avg=47.5:mismatch_max=49.0:mismatch_min=46.0:mismatch_std=2.1213203435596424:mismatch_sum=95.0:name=N632999:qcovhsp_avg=99.2:qcovhsp_max=99.2:qcovhsp_min=99.2:qcovhsp_std=0.0:qcovhsp_sum=198.4:qend_avg=119.5:qend_max=121.0:qend_min=118.0:qend_std=2.1213203435596424:qend_sum=239.0:qstart_avg=1.0:qstart_max=1.0:qstart_min=1.0:qstart_std=0.0:qstart_sum=2.0:ref_name_counter=RS_GCF_017811175.1_protein.faa_NZ_JACWIJ010000002.1_2934@PF00015_full_PFAM.451.646--2:scovhsp_avg=61.3:scovhsp_max=62.1:scovhsp_min=60.5:scovhsp_std=1.1313708498984771:scovhsp_sum=122.6:send_avg=157.0:send_max=157.0:send_min=157.0:send_std=0.0:send_sum=314.0:sstart_avg=38.5:sstart_max=40.0:sstart_min=37.0:sstart_std=2.1213203435596424:sstart_sum=77.0])0.783:0.0290678[&&NHX:Sample_counter=rhizpot1--4||rhizpot3--3||rhiztom1--3||rhiztom2--2||rhiztom3--4:Type_counter=GTDB--11||capture--16:besthit_avg=59.26666666666667:besthit_max=61.0:besthit_min=57.3:besthit_std=1.861003313627716:besthit_sum=177.8:bitscore_avg=119.0:bitscore_max=128.0:bitscore_min=102.0:bitscore_std=14.730919862656235:bitscore_sum=357.0:capture_class_counter=c__Actinomycetia--1||c__Alphaproteobacteria--7||c__Desulfuromonadia--1||c__Gammaproteobacteria--3||c__Myxococcia--2||c__Planctomycetia--2:capture_domain_counter=d__Bacteria--16:capture_family_counter=f__Beijerinckiaceae--3||f__Burkholderiaceae--1||f__Cellulomonadaceae--1||f__Halomonadaceae--1||f__Magnetospirillaceae--3||f__Myxococcaceae--2||f__Pseudopelobacteraceae--1||f__Rhizobiaceae--1||f__Rhodocyclaceae--1||f__UBA1268--2:capture_genus_counter=g__Archangium_A--1||g__Bosea--1||g__Cellulomonas--1||g__F1-20-MAGs016--1||g__Halomonas--1||g__Hyalangium--1||g__JACRCG01--1||g__Magnetospirillum--2||g__Massilia--1||g__Methylobacterium--2||g__Phaeospirillum--1||g__Pseudaminobacter--1||g__QWPN01--1||g__WRNU01--1:capture_order_counter=o__Actinomycetales--1||o__Burkholderiales--2||o__Geobacterales--1||o__Myxococcales--2||o__Pirellulales--2||o__Pseudomonadales--1||o__Rhizobiales--4||o__Rhodospirillales--3:capture_phylum_counter=p__Actinobacteriota--1||p__Desulfobacterota--1||p__Myxococcota--2||p__Planctomycetota--2||p__Proteobacteria--10:capture_species_counter=s__Archangium_A gephyra_A--1||s__Bosea sp008253865--1||s__Cellulomonas biazotea--1||s__F1-20-MAGs016 sp018970785--1||s__Halomonas nitroreducens--1||s__Hyalangium minutum--1||s__JACRCG01 sp019162745--1||s__Magnetospirillum sp002435715--1||s__Magnetospirillum sp006218045--1||s__Massilia aurea_A--1||s__Methylobacterium sp001425465--2||s__Phaeospirillum sp903853455--1||s__Pseudaminobacter soli--1||s__QWPN01 sp005789975--1||s__WRNU01 sp009782565--1:evalue_avg=2.09666666724e-28:evalue_max=6.29e-28:evalue_min=4.1e-38:evalue_std=3.631533192706225e-28:evalue_sum=6.29000000172e-28:gapopen_avg=0.0:gapopen_max=0.0:gapopen_min=0.0:gapopen_std=0.0:gapopen_sum=0.0:gtdb_class_counter=c__Alphaproteobacteria--11:gtdb_domain_counter=d__Bacteria--11:gtdb_family_counter=f__Rhodobacteraceae--11:gtdb_genus_counter=g__Albimonas--3||g__J013--1||g__Paroceanicella--4||g__Rubricella--1||g__Yoonia--2:gtdb_order_counter=o__Rhodobacterales--11:gtdb_phylum_counter=p__Proteobacteria--11:gtdb_species_counter=s__Albimonas pacifica--3||s__J013 sp003697125--1||s__Paroceanicella profunda--2||s__Paroceanicella sp003448965--2||s__Rubricella aquisinus--1||s__Yoonia rosea--1||s__Yoonia sp003201935--1:heptad_counter=MCP-24H--1||MCP-36H--22||MCP-38H--4:lbd_counter=:lca_tree=f__Rhodobacteraceae:length_avg=116.33333333333333:length_max=121.0:length_min=110.0:length_std=5.686240703077327:length_sum=349.0:mismatch_avg=47.333333333333336:mismatch_max=49.0:mismatch_min=46.0:mismatch_std=1.5275252316519465:mismatch_sum=142.0:name=N633000:qcovhsp_avg=99.46666666666665:qcovhsp_max=100.0:qcovhsp_min=99.2:qcovhsp_std=0.461880215351699:qcovhsp_sum=298.4:qend_avg=116.33333333333333:qend_max=121.0:qend_min=110.0:qend_std=5.686240703077327:qend_sum=349.0:qstart_avg=1.0:qstart_max=1.0:qstart_min=1.0:qstart_std=0.0:qstart_sum=3.0:ref_name_counter=RS_GCF_001429505.1_protein.faa_NZ_LMJW01000001.1_365@PF00015_full_PFAM.392.581--1||RS_GCF_017811175.1_protein.faa_NZ_JACWIJ010000002.1_2934@PF00015_full_PFAM.451.646--2:scovhsp_avg=60.26666666666667:scovhsp_max=62.1:scovhsp_min=58.2:scovhsp_std=1.9604421270043475:scovhsp_sum=180.8:send_avg=158.0:send_max=160.0:send_min=157.0:send_std=1.7320508075688772:send_sum=474.0:sstart_avg=42.666666666666664:sstart_max=51.0:sstart_min=37.0:sstart_std=7.371114795831994:sstart_sum=128.0],(((e8298284-33fa-404c-a3a5-00aff009c3b4_5@MCPsignal.99.156:0.0854543[&&NHX:Sample=rhizpot1:Type=capture:capture_class=c__Polyangia:capture_domain=d__Bacteria:capture_family=f__Polyangiaceae:capture_genus=g__SYFR01:capture_order=o__Polyangiales:capture_phylum=p__Myxococcota:capture_species=s__SYFR01 sp005800325:heptad=MCP-36H],(6d1c5787-5131-4bb8-add2-21b40dedb79d_3@MCPsignal.2.67:0.0431475[&&NHX:Sample=rhizpot3:Type=capture:capture_class=c__Gammaproteobacteria:capture_domain=d__Bacteria:capture_family=f__Rhodocyclaceae:capture_genus=g__Thauera:capture_order=o__Burkholderiales:capture_phylum=p__Proteobacteria:capture_species=s__Thauera propionica:heptad=MCP-36H],fceb0f40-73c3-470d-8931-cb9cd8a45ef5_3@MCPsignal.23.74:5e-09[&&NHX:Sample=rhizpot3:Type=capture:capture_class=c__Alphaproteobacteria:capture_domain=d__Bacteria:capture_family=f__Beijerinckiaceae:capture_genus=g__Bosea:capture_order=o__Rhizobiales:capture_phylum=p__Proteobacteria:capture_species=s__Bosea lathyri:heptad=MCP-36H])0.756:0.0620146[&&NHX:Sample_counter=rhizpot3--2:Type_counter=capture--2:capture_class_counter=c__Alphaproteobacteria--1||c__Gammaproteobacteria--1:capture_domain_counter=d__Bacteria--2:capture_family_counter=f__Beijerinckiaceae--1||f__Rhodocyclaceae--1:capture_genus_counter=g__Bosea--1||g__Thauera--1:capture_order_counter=o__Burkholderiales--1||o__Rhizobiales--1:capture_phylum_counter=p__Proteobacteria--2:capture_species_counter=s__Bosea lathyri--1||s__Thauera propionica--1:gtdb_class_counter=:gtdb_domain_counter=:gtdb_family_counter=:gtdb_genus_counter=:gtdb_order_counter=:gtdb_phylum_counter=:gtdb_species_counter=:heptad_counter=MCP-36H--2:lbd_counter=:name=N633004:ref_name_counter=])0.862:0.123781[&&NHX:Sample_counter=rhizpot1--1||rhizpot3--2:Type_counter=capture--3:capture_class_counter=c__Alphaproteobacteria--1||c__Gammaproteobacteria--1||c__Polyangia--1:capture_domain_counter=d__Bacteria--3:capture_family_counter=f__Beijerinckiaceae--1||f__Polyangiaceae--1||f__Rhodocyclaceae--1:capture_genus_counter=g__Bosea--1||g__SYFR01--1||g__Thauera--1:capture_order_counter=o__Burkholderiales--1||o__Polyangiales--1||o__Rhizobiales--1:capture_phylum_counter=p__Myxococcota--1||p__Proteobacteria--2:capture_species_counter=s__Bosea lathyri--1||s__SYFR01 sp005800325--1||s__Thauera propionica--1:gtdb_class_counter=:gtdb_domain_counter=:gtdb_family_counter=:gtdb_genus_counter=:gtdb_order_counter=:gtdb_phylum_counter=:gtdb_species_counter=:heptad_counter=MCP-36H--3:lbd_counter=:name=N633005:ref_name_counter=],GB_GCA_009931615.1_protein.faa_CP046620.1_681@PF00015_full_PFAM.428.629:0.233098[&&NHX:Type=GTDB:gtdb_class=c__Alphaproteobacteria:gtdb_domain=d__Bacteria:gtdb_family=f__Rhodobacteraceae:gtdb_genus=g__Halovulum:gtdb_order=o__Rhodobacterales:gtdb_phylum=p__Proteobacteria:gtdb_species=s__Halovulum sp009931615:heptad=MCP-36H:species=d__Bacteria_p__Proteobacteria_c__Alphaproteobacteria_o__Rhodobacterales_f__Rhodobacteraceae_g__Halovulum_s__Halovulum sp009931615])0.856:0.187179[&&NHX:Sample_counter=rhizpot1--1||rhizpot3--2:Type_counter=GTDB--1||capture--3:capture_class_counter=c__Alphaproteobacteria--1||c__Gammaproteobacteria--1||c__Polyangia--1:capture_domain_counter=d__Bacteria--3:capture_family_counter=f__Beijerinckiaceae--1||f__Polyangiaceae--1||f__Rhodocyclaceae--1:capture_genus_counter=g__Bosea--1||g__SYFR01--1||g__Thauera--1:capture_order_counter=o__Burkholderiales--1||o__Polyangiales--1||o__Rhizobiales--1:capture_phylum_counter=p__Myxococcota--1||p__Proteobacteria--2:capture_species_counter=s__Bosea lathyri--1||s__SYFR01 sp005800325--1||s__Thauera propionica--1:gtdb_class_counter=c__Alphaproteobacteria--1:gtdb_domain_counter=d__Bacteria--1:gtdb_family_counter=f__Rhodobacteraceae--1:gtdb_genus_counter=g__Halovulum--1:gtdb_order_counter=o__Rhodobacterales--1:gtdb_phylum_counter=p__Proteobacteria--1:gtdb_species_counter=s__Halovulum sp009931615--1:heptad_counter=MCP-36H--4:lbd_counter=:lca_tree=s__Halovulum sp009931615:name=N633007:ref_name_counter=],((((RS_GCF_003448965.1_protein.faa_NZ_QRGC01000002.1_280@PF00015_full_PFAM.567.734:0.0769351[&&NHX:Type=GTDB:gtdb_class=c__Alphaproteobacteria:gtdb_domain=d__Bacteria:gtdb_family=f__Rhodobacteraceae:gtdb_genus=g__Paroceanicella:gtdb_order=o__Rhodobacterales:gtdb_phylum=p__Proteobacteria:gtdb_species=s__Paroceanicella sp003448965:heptad=MCP-36H:species=d__Bacteria_p__Proteobacteria_c__Alphaproteobacteria_o__Rhodobacterales_f__Rhodobacteraceae_g__Paroceanicella_s__Paroceanicella sp003448965],RS_GCF_005887635.2_protein.faa_NZ_CP040818.1_1530@PF00015_full_PFAM.565.731:0.0291587[&&NHX:Type=GTDB:gtdb_class=c__Alphaproteobacteria:gtdb_domain=d__Bacteria:gtdb_family=f__Rhodobacteraceae:gtdb_genus=g__Paroceanicella:gtdb_order=o__Rhodobacterales:gtdb_phylum=p__Proteobacteria:gtdb_species=s__Paroceanicella profunda:heptad=MCP-36H:species=d__Bacteria_p__Proteobacteria_c__Alphaproteobacteria_o__Rhodobacterales_f__Rhodobacteraceae_g__Paroceanicella_s__Paroceanicella profunda])1:0.276287[&&NHX:Sample_counter=:Type_counter=GTDB--2:capture_class_counter=:capture_domain_counter=:capture_family_counter=:capture_genus_counter=:capture_order_counter=:capture_phylum_counter=:capture_species_counter=:evoltype=D:gtdb_class_counter=c__Alphaproteobacteria--2:gtdb_domain_counter=d__Bacteria--2:gtdb_family_counter=f__Rhodobacteraceae--2:gtdb_genus_counter=g__Paroceanicella--2:gtdb_order_counter=o__Rhodobacterales--2:gtdb_phylum_counter=p__Proteobacteria--2:gtdb_species_counter=s__Paroceanicella profunda--1||s__Paroceanicella sp003448965--1:heptad_counter=MCP-36H--2:lbd_counter=:lca=d__Bacteria:lca_tree=g__Paroceanicella:name=N633010:ref_name_counter=],(a6295087-e990-48fe-878f-4a3d3608dcfe_5@MCPsignal.1461.1509:0.272595[&&NHX:Sample=rhiztom2:Type=capture:capture_class=c__Spirochaetia:capture_domain=d__Bacteria:capture_family=f__SLAA01:capture_genus=g__B1Sed10-166:capture_order=o__DSM-27196:capture_phylum=p__Spirochaetota:capture_species=s__B1Sed10-166 sp003552185:heptad=MCP-36H],GB_GCA_003697125.1_protein.faa_RFGB01000262.1_6@PF00015_full_PFAM.448.613:0.11829[&&NHX:Type=GTDB:gtdb_class=c__Alphaproteobacteria:gtdb_domain=d__Bacteria:gtdb_family=f__Rhodobacteraceae:gtdb_genus=g__J013:gtdb_order=o__Rhodobacterales:gtdb_phylum=p__Proteobacteria:gtdb_species=s__J013 sp003697125:heptad=MCP-36H:species=d__Bacteria_p__Proteobacteria_c__Alphaproteobacteria_o__Rhodobacterales_f__Rhodobacteraceae_g__J013_s__J013 sp003697125])0.644:0.0674189[&&NHX:Sample_counter=rhiztom2--1:Type_counter=GTDB--1||capture--1:capture_class_counter=c__Spirochaetia--1:capture_domain_counter=d__Bacteria--1:capture_family_counter=f__SLAA01--1:capture_genus_counter=g__B1Sed10-166--1:capture_order_counter=o__DSM-27196--1:capture_phylum_counter=p__Spirochaetota--1:capture_species_counter=s__B1Sed10-166 sp003552185--1:gtdb_class_counter=c__Alphaproteobacteria--1:gtdb_domain_counter=d__Bacteria--1:gtdb_family_counter=f__Rhodobacteraceae--1:gtdb_genus_counter=g__J013--1:gtdb_order_counter=o__Rhodobacterales--1:gtdb_phylum_counter=p__Proteobacteria--1:gtdb_species_counter=s__J013 sp003697125--1:heptad_counter=MCP-36H--2:lbd_counter=:lca_tree=s__J013 sp003697125:name=N633013:ref_name_counter=])0.93:0.101447[&&NHX:Sample_counter=rhiztom2--1:Type_counter=GTDB--3||capture--1:capture_class_counter=c__Spirochaetia--1:capture_domain_counter=d__Bacteria--1:capture_family_counter=f__SLAA01--1:capture_genus_counter=g__B1Sed10-166--1:capture_order_counter=o__DSM-27196--1:capture_phylum_counter=p__Spirochaetota--1:capture_species_counter=s__B1Sed10-166 sp003552185--1:gtdb_class_counter=c__Alphaproteobacteria--3:gtdb_domain_counter=d__Bacteria--3:gtdb_family_counter=f__Rhodobacteraceae--3:gtdb_genus_counter=g__J013--1||g__Paroceanicella--2:gtdb_order_counter=o__Rhodobacterales--3:gtdb_phylum_counter=p__Proteobacteria--3:gtdb_species_counter=s__J013 sp003697125--1||s__Paroceanicella profunda--1||s__Paroceanicella sp003448965--1:heptad_counter=MCP-36H--4:lbd_counter=:lca_tree=f__Rhodobacteraceae:name=N633014:ref_name_counter=],(RS_GCF_900106695.1_protein.faa_NZ_FNMZ01000002.1_512@PF00015_full_PFAM.380.546:0.0493844[&&NHX:Type=GTDB:gtdb_class=c__Alphaproteobacteria:gtdb_domain=d__Bacteria:gtdb_family=f__Rhodobacteraceae:gtdb_genus=g__Albimonas:gtdb_order=o__Rhodobacterales:gtdb_phylum=p__Proteobacteria:gtdb_species=s__Albimonas donghaensis:heptad=MCP-36H:species=d__Bacteria_p__Proteobacteria_c__Alphaproteobacteria_o__Rhodobacterales_f__Rhodobacteraceae_g__Albimonas_s__Albimonas donghaensis],RS_GCF_900113695.1_protein.faa_NZ_FOQH01000010.1_104@PF00015_full_PFAM.392.558:0.116239[&&NHX:Type=GTDB:gtdb_class=c__Alphaproteobacteria:gtdb_domain=d__Bacteria:gtdb_family=f__Rhodobacteraceae:gtdb_genus=g__Albimonas:gtdb_order=o__Rhodobacterales:gtdb_phylum=p__Proteobacteria:gtdb_species=s__Albimonas pacifica:heptad=MCP-36H:species=d__Bacteria_p__Proteobacteria_c__Alphaproteobacteria_o__Rhodobacterales_f__Rhodobacteraceae_g__Albimonas_s__Albimonas pacifica])0.997:0.19813[&&NHX:Sample_counter=:Type_counter=GTDB--2:capture_class_counter=:capture_domain_counter=:capture_family_counter=:capture_genus_counter=:capture_order_counter=:capture_phylum_counter=:capture_species_counter=:evoltype=D:gtdb_class_counter=c__Alphaproteobacteria--2:gtdb_domain_counter=d__Bacteria--2:gtdb_family_counter=f__Rhodobacteraceae--2:gtdb_genus_counter=g__Albimonas--2:gtdb_order_counter=o__Rhodobacterales--2:gtdb_phylum_counter=p__Proteobacteria--2:gtdb_species_counter=s__Albimonas donghaensis--1||s__Albimonas pacifica--1:heptad_counter=MCP-36H--2:lbd_counter=:lca=d__Bacteria:lca_tree=g__Albimonas:name=N633017:ref_name_counter=])0.598:0.0435963[&&NHX:Sample_counter=rhiztom2--1:Type_counter=GTDB--5||capture--1:capture_class_counter=c__Spirochaetia--1:capture_domain_counter=d__Bacteria--1:capture_family_counter=f__SLAA01--1:capture_genus_counter=g__B1Sed10-166--1:capture_order_counter=o__DSM-27196--1:capture_phylum_counter=p__Spirochaetota--1:capture_species_counter=s__B1Sed10-166 sp003552185--1:gtdb_class_counter=c__Alphaproteobacteria--5:gtdb_domain_counter=d__Bacteria--5:gtdb_family_counter=f__Rhodobacteraceae--5:gtdb_genus_counter=g__Albimonas--2||g__J013--1||g__Paroceanicella--2:gtdb_order_counter=o__Rhodobacterales--5:gtdb_phylum_counter=p__Proteobacteria--5:gtdb_species_counter=s__Albimonas donghaensis--1||s__Albimonas pacifica--1||s__J013 sp003697125--1||s__Paroceanicella profunda--1||s__Paroceanicella sp003448965--1:heptad_counter=MCP-36H--6:lbd_counter=:lca_tree=f__Rhodobacteraceae:name=N633018:ref_name_counter=],((RS_GCF_003448965.1_protein.faa_NZ_QRGC01000011.1_48@PF00015_full_PFAM.438.604:0.0276732[&&NHX:Type=GTDB:gtdb_class=c__Alphaproteobacteria:gtdb_domain=d__Bacteria:gtdb_family=f__Rhodobacteraceae:gtdb_genus=g__Paroceanicella:gtdb_order=o__Rhodobacterales:gtdb_phylum=p__Proteobacteria:gtdb_species=s__Paroceanicella sp003448965:heptad=MCP-36H:species=d__Bacteria_p__Proteobacteria_c__Alphaproteobacteria_o__Rhodobacterales_f__Rhodobacteraceae_g__Paroceanicella_s__Paroceanicella sp003448965],RS_GCF_005887635.2_protein.faa_NZ_CP040820.1_98@PF00015_full_PFAM.438.605:1.3e-08[&&NHX:Type=GTDB:gtdb_class=c__Alphaproteobacteria:gtdb_domain=d__Bacteria:gtdb_family=f__Rhodobacteraceae:gtdb_genus=g__Paroceanicella:gtdb_order=o__Rhodobacterales:gtdb_phylum=p__Proteobacteria:gtdb_species=s__Paroceanicella profunda:heptad=MCP-36H:species=d__Bacteria_p__Proteobacteria_c__Alphaproteobacteria_o__Rhodobacterales_f__Rhodobacteraceae_g__Paroceanicella_s__Paroceanicella profunda])0.997:0.224944[&&NHX:Sample_counter=:Type_counter=GTDB--2:capture_class_counter=:capture_domain_counter=:capture_family_counter=:capture_genus_counter=:capture_order_counter=:capture_phylum_counter=:capture_species_counter=:evoltype=D:gtdb_class_counter=c__Alphaproteobacteria--2:gtdb_domain_counter=d__Bacteria--2:gtdb_family_counter=f__Rhodobacteraceae--2:gtdb_genus_counter=g__Paroceanicella--2:gtdb_order_counter=o__Rhodobacterales--2:gtdb_phylum_counter=p__Proteobacteria--2:gtdb_species_counter=s__Paroceanicella profunda--1||s__Paroceanicella sp003448965--1:heptad_counter=MCP-36H--2:lbd_counter=:lca=d__Bacteria:lca_tree=g__Paroceanicella:name=N633021:ref_name_counter=],((cb5b6c91-fe0a-443f-870d-e2d77c52abe8_6@MCPsignal.149.183:0.0205134[&&NHX:Sample=rhizpot1:Type=capture:capture_class=c__Gammaproteobacteria:capture_domain=d__Bacteria:capture_family=f__Xanthomonadaceae:capture_genus=g__Xanthomonas_A:capture_order=o__Xanthomonadales:capture_phylum=p__Proteobacteria:capture_species=s__Xanthomonas_A albilineans:heptad=MCP-36H],(RS_GCF_003448965.1_protein.faa_NZ_QRGC01000007.1_37@PF00015_full_PFAM.710.898:0.00261439[&&NHX:Type=GTDB:gtdb_class=c__Alphaproteobacteria:gtdb_domain=d__Bacteria:gtdb_family=f__Rhodobacteraceae:gtdb_genus=g__Paroceanicella:gtdb_order=o__Rhodobacterales:gtdb_phylum=p__Proteobacteria:gtdb_species=s__Paroceanicella sp003448965:heptad=MCP-36H:species=d__Bacteria_p__Proteobacteria_c__Alphaproteobacteria_o__Rhodobacterales_f__Rhodobacteraceae_g__Paroceanicella_s__Paroceanicella sp003448965],RS_GCF_005887635.2_protein.faa_NZ_CP040818.1_3457@PF00015_full_PFAM.704.885:0.039842[&&NHX:Type=GTDB:gtdb_class=c__Alphaproteobacteria:gtdb_domain=d__Bacteria:gtdb_family=f__Rhodobacteraceae:gtdb_genus=g__Paroceanicella:gtdb_order=o__Rhodobacterales:gtdb_phylum=p__Proteobacteria:gtdb_species=s__Paroceanicella profunda:heptad=MCP-36H:species=d__Bacteria_p__Proteobacteria_c__Alphaproteobacteria_o__Rhodobacterales_f__Rhodobacteraceae_g__Paroceanicella_s__Paroceanicella profunda])0.999:0.177543[&&NHX:Sample_counter=:Type_counter=GTDB--2:capture_class_counter=:capture_domain_counter=:capture_family_counter=:capture_genus_counter=:capture_order_counter=:capture_phylum_counter=:capture_species_counter=:evoltype=D:gtdb_class_counter=c__Alphaproteobacteria--2:gtdb_domain_counter=d__Bacteria--2:gtdb_family_counter=f__Rhodobacteraceae--2:gtdb_genus_counter=g__Paroceanicella--2:gtdb_order_counter=o__Rhodobacterales--2:gtdb_phylum_counter=p__Proteobacteria--2:gtdb_species_counter=s__Paroceanicella profunda--1||s__Paroceanicella sp003448965--1:heptad_counter=MCP-36H--2:lbd_counter=:lca=d__Bacteria:lca_tree=g__Paroceanicella:name=N633025:ref_name_counter=])0.834:0.148978[&&NHX:Sample_counter=rhizpot1--1:Type_counter=GTDB--2||capture--1:capture_class_counter=c__Gammaproteobacteria--1:capture_domain_counter=d__Bacteria--1:capture_family_counter=f__Xanthomonadaceae--1:capture_genus_counter=g__Xanthomonas_A--1:capture_order_counter=o__Xanthomonadales--1:capture_phylum_counter=p__Proteobacteria--1:capture_species_counter=s__Xanthomonas_A albilineans--1:gtdb_class_counter=c__Alphaproteobacteria--2:gtdb_domain_counter=d__Bacteria--2:gtdb_family_counter=f__Rhodobacteraceae--2:gtdb_genus_counter=g__Paroceanicella--2:gtdb_order_counter=o__Rhodobacterales--2:gtdb_phylum_counter=p__Proteobacteria--2:gtdb_species_counter=s__Paroceanicella profunda--1||s__Paroceanicella sp003448965--1:heptad_counter=MCP-36H--3:lbd_counter=:lca_tree=g__Paroceanicella:name=N633026:ref_name_counter=],06d1f776-b43a-4b18-bc67-45edb84fb18f_5@MCPsignal.143.172:0.433928[&&NHX:Sample=rhizpot1:Type=capture:capture_class=c__Krumholzibacteria:capture_domain=d__Bacteria:capture_family=f__LZORAL124-64-63:capture_genus=g__CAINDZ01:capture_order=o__LZORAL124-64-63:capture_phylum=p__Krumholzibacteriota:capture_species=s__CAINDZ01 sp903912525:heptad=MCP-36H])0.683:0.0259602[&&NHX:Sample_counter=rhizpot1--2:Type_counter=GTDB--2||capture--2:capture_class_counter=c__Gammaproteobacteria--1||c__Krumholzibacteria--1:capture_domain_counter=d__Bacteria--2:capture_family_counter=f__LZORAL124-64-63--1||f__Xanthomonadaceae--1:capture_genus_counter=g__CAINDZ01--1||g__Xanthomonas_A--1:capture_order_counter=o__LZORAL124-64-63--1||o__Xanthomonadales--1:capture_phylum_counter=p__Krumholzibacteriota--1||p__Proteobacteria--1:capture_species_counter=s__CAINDZ01 sp903912525--1||s__Xanthomonas_A albilineans--1:gtdb_class_counter=c__Alphaproteobacteria--2:gtdb_domain_counter=d__Bacteria--2:gtdb_family_counter=f__Rhodobacteraceae--2:gtdb_genus_counter=g__Paroceanicella--2:gtdb_order_counter=o__Rhodobacterales--2:gtdb_phylum_counter=p__Proteobacteria--2:gtdb_species_counter=s__Paroceanicella profunda--1||s__Paroceanicella sp003448965--1:heptad_counter=MCP-36H--4:lbd_counter=:lca_tree=g__Paroceanicella:name=N633028:ref_name_counter=])0.869:0.0796391[&&NHX:Sample_counter=rhizpot1--2:Type_counter=GTDB--4||capture--2:capture_class_counter=c__Gammaproteobacteria--1||c__Krumholzibacteria--1:capture_domain_counter=d__Bacteria--2:capture_family_counter=f__LZORAL124-64-63--1||f__Xanthomonadaceae--1:capture_genus_counter=g__CAINDZ01--1||g__Xanthomonas_A--1:capture_order_counter=o__LZORAL124-64-63--1||o__Xanthomonadales--1:capture_phylum_counter=p__Krumholzibacteriota--1||p__Proteobacteria--1:capture_species_counter=s__CAINDZ01 sp903912525--1||s__Xanthomonas_A albilineans--1:gtdb_class_counter=c__Alphaproteobacteria--4:gtdb_domain_counter=d__Bacteria--4:gtdb_family_counter=f__Rhodobacteraceae--4:gtdb_genus_counter=g__Paroceanicella--4:gtdb_order_counter=o__Rhodobacterales--4:gtdb_phylum_counter=p__Proteobacteria--4:gtdb_species_counter=s__Paroceanicella profunda--2||s__Paroceanicella sp003448965--2:heptad_counter=MCP-36H--6:lbd_counter=:lca_tree=g__Paroceanicella:name=N633029:ref_name_counter=])0.829:0.0615222[&&NHX:Sample_counter=rhizpot1--2||rhiztom2--1:Type_counter=GTDB--9||capture--3:capture_class_counter=c__Gammaproteobacteria--1||c__Krumholzibacteria--1||c__Spirochaetia--1:capture_domain_counter=d__Bacteria--3:capture_family_counter=f__LZORAL124-64-63--1||f__SLAA01--1||f__Xanthomonadaceae--1:capture_genus_counter=g__B1Sed10-166--1||g__CAINDZ01--1||g__Xanthomonas_A--1:capture_order_counter=o__DSM-27196--1||o__LZORAL124-64-63--1||o__Xanthomonadales--1:capture_phylum_counter=p__Krumholzibacteriota--1||p__Proteobacteria--1||p__Spirochaetota--1:capture_species_counter=s__B1Sed10-166 sp003552185--1||s__CAINDZ01 sp903912525--1||s__Xanthomonas_A albilineans--1:gtdb_class_counter=c__Alphaproteobacteria--9:gtdb_domain_counter=d__Bacteria--9:gtdb_family_counter=f__Rhodobacteraceae--9:gtdb_genus_counter=g__Albimonas--2||g__J013--1||g__Paroceanicella--6:gtdb_order_counter=o__Rhodobacterales--9:gtdb_phylum_counter=p__Proteobacteria--9:gtdb_species_counter=s__Albimonas donghaensis--1||s__Albimonas pacifica--1||s__J013 sp003697125--1||s__Paroceanicella profunda--3||s__Paroceanicella sp003448965--3:heptad_counter=MCP-36H--12:lbd_counter=:lca_tree=f__Rhodobacteraceae:name=N633030:ref_name_counter=])0.795:0.0406793[&&NHX:Sample_counter=rhizpot1--3||rhizpot3--2||rhiztom2--1:Type_counter=GTDB--10||capture--6:capture_class_counter=c__Alphaproteobacteria--1||c__Gammaproteobacteria--2||c__Krumholzibacteria--1||c__Polyangia--1||c__Spirochaetia--1:capture_domain_counter=d__Bacteria--6:capture_family_counter=f__Beijerinckiaceae--1||f__LZORAL124-64-63--1||f__Polyangiaceae--1||f__Rhodocyclaceae--1||f__SLAA01--1||f__Xanthomonadaceae--1:capture_genus_counter=g__B1Sed10-166--1||g__Bosea--1||g__CAINDZ01--1||g__SYFR01--1||g__Thauera--1||g__Xanthomonas_A--1:capture_order_counter=o__Burkholderiales--1||o__DSM-27196--1||o__LZORAL124-64-63--1||o__Polyangiales--1||o__Rhizobiales--1||o__Xanthomonadales--1:capture_phylum_counter=p__Krumholzibacteriota--1||p__Myxococcota--1||p__Proteobacteria--3||p__Spirochaetota--1:capture_species_counter=s__B1Sed10-166 sp003552185--1||s__Bosea lathyri--1||s__CAINDZ01 sp903912525--1||s__SYFR01 sp005800325--1||s__Thauera propionica--1||s__Xanthomonas_A albilineans--1:gtdb_class_counter=c__Alphaproteobacteria--10:gtdb_domain_counter=d__Bacteria--10:gtdb_family_counter=f__Rhodobacteraceae--10:gtdb_genus_counter=g__Albimonas--2||g__Halovulum--1||g__J013--1||g__Paroceanicella--6:gtdb_order_counter=o__Rhodobacterales--10:gtdb_phylum_counter=p__Proteobacteria--10:gtdb_species_counter=s__Albimonas donghaensis--1||s__Albimonas pacifica--1||s__Halovulum sp009931615--1||s__J013 sp003697125--1||s__Paroceanicella profunda--3||s__Paroceanicella sp003448965--3:heptad_counter=MCP-36H--16:lbd_counter=:lca_tree=f__Rhodobacteraceae:name=N633031:ref_name_counter=])0.404:0.0155812[&&NHX:Sample_counter=rhizpot1--7||rhizpot3--5||rhiztom1--3||rhiztom2--3||rhiztom3--4:Type_counter=GTDB--21||capture--22:besthit_avg=59.26666666666667:besthit_max=61.0:besthit_min=57.3:besthit_std=1.861003313627716:besthit_sum=177.8:bitscore_avg=119.0:bitscore_max=128.0:bitscore_min=102.0:bitscore_std=14.730919862656235:bitscore_sum=357.0:capture_class_counter=c__Actinomycetia--1||c__Alphaproteobacteria--8||c__Desulfuromonadia--1||c__Gammaproteobacteria--5||c__Krumholzibacteria--1||c__Myxococcia--2||c__Planctomycetia--2||c__Polyangia--1||c__Spirochaetia--1:capture_domain_counter=d__Bacteria--22:capture_family_counter=f__Beijerinckiaceae--4||f__Burkholderiaceae--1||f__Cellulomonadaceae--1||f__Halomonadaceae--1||f__LZORAL124-64-63--1||f__Magnetospirillaceae--3||f__Myxococcaceae--2||f__Polyangiaceae--1||f__Pseudopelobacteraceae--1||f__Rhizobiaceae--1||f__Rhodocyclaceae--2||f__SLAA01--1||f__UBA1268--2||f__Xanthomonadaceae--1:capture_genus_counter=g__Archangium_A--1||g__B1Sed10-166--1||g__Bosea--2||g__CAINDZ01--1||g__Cellulomonas--1||g__F1-20-MAGs016--1||g__Halomonas--1||g__Hyalangium--1||g__JACRCG01--1||g__Magnetospirillum--2||g__Massilia--1||g__Methylobacterium--2||g__Phaeospirillum--1||g__Pseudaminobacter--1||g__QWPN01--1||g__SYFR01--1||g__Thauera--1||g__WRNU01--1||g__Xanthomonas_A--1:capture_order_counter=o__Actinomycetales--1||o__Burkholderiales--3||o__DSM-27196--1||o__Geobacterales--1||o__LZORAL124-64-63--1||o__Myxococcales--2||o__Pirellulales--2||o__Polyangiales--1||o__Pseudomonadales--1||o__Rhizobiales--5||o__Rhodospirillales--3||o__Xanthomonadales--1:capture_phylum_counter=p__Actinobacteriota--1||p__Desulfobacterota--1||p__Krumholzibacteriota--1||p__Myxococcota--3||p__Planctomycetota--2||p__Proteobacteria--13||p__Spirochaetota--1:capture_species_counter=s__Archangium_A gephyra_A--1||s__B1Sed10-166 sp003552185--1||s__Bosea lathyri--1||s__Bosea sp008253865--1||s__CAINDZ01 sp903912525--1||s__Cellulomonas biazotea--1||s__F1-20-MAGs016 sp018970785--1||s__Halomonas nitroreducens--1||s__Hyalangium minutum--1||s__JACRCG01 sp019162745--1||s__Magnetospirillum sp002435715--1||s__Magnetospirillum sp006218045--1||s__Massilia aurea_A--1||s__Methylobacterium sp001425465--2||s__Phaeospirillum sp903853455--1||s__Pseudaminobacter soli--1||s__QWPN01 sp005789975--1||s__SYFR01 sp005800325--1||s__Thauera propionica--1||s__WRNU01 sp009782565--1||s__Xanthomonas_A albilineans--1:evalue_avg=2.09666666724e-28:evalue_max=6.29e-28:evalue_min=4.1e-38:evalue_std=3.631533192706225e-28:evalue_sum=6.29000000172e-28:gapopen_avg=0.0:gapopen_max=0.0:gapopen_min=0.0:gapopen_std=0.0:gapopen_sum=0.0:gtdb_class_counter=c__Alphaproteobacteria--21:gtdb_domain_counter=d__Bacteria--21:gtdb_family_counter=f__Rhodobacteraceae--21:gtdb_genus_counter=g__Albimonas--5||g__Halovulum--1||g__J013--2||g__Paroceanicella--10||g__Rubricella--1||g__Yoonia--2:gtdb_order_counter=o__Rhodobacterales--21:gtdb_phylum_counter=p__Proteobacteria--21:gtdb_species_counter=s__Albimonas donghaensis--1||s__Albimonas pacifica--4||s__Halovulum sp009931615--1||s__J013 sp003697125--2||s__Paroceanicella profunda--5||s__Paroceanicella sp003448965--5||s__Rubricella aquisinus--1||s__Yoonia rosea--1||s__Yoonia sp003201935--1:heptad_counter=MCP-24H--1||MCP-36H--38||MCP-38H--4:lbd_counter=:lca_tree=f__Rhodobacteraceae:length_avg=116.33333333333333:length_max=121.0:length_min=110.0:length_std=5.686240703077327:length_sum=349.0:mismatch_avg=47.333333333333336:mismatch_max=49.0:mismatch_min=46.0:mismatch_std=1.5275252316519465:mismatch_sum=142.0:name=N633032:qcovhsp_avg=99.46666666666665:qcovhsp_max=100.0:qcovhsp_min=99.2:qcovhsp_std=0.461880215351699:qcovhsp_sum=298.4:qend_avg=116.33333333333333:qend_max=121.0:qend_min=110.0:qend_std=5.686240703077327:qend_sum=349.0:qstart_avg=1.0:qstart_max=1.0:qstart_min=1.0:qstart_std=0.0:qstart_sum=3.0:ref_name_counter=RS_GCF_001429505.1_protein.faa_NZ_LMJW01000001.1_365@PF00015_full_PFAM.392.581--1||RS_GCF_017811175.1_protein.faa_NZ_JACWIJ010000002.1_2934@PF00015_full_PFAM.451.646--2:scovhsp_avg=60.26666666666667:scovhsp_max=62.1:scovhsp_min=58.2:scovhsp_std=1.9604421270043475:scovhsp_sum=180.8:send_avg=158.0:send_max=160.0:send_min=157.0:send_std=1.7320508075688772:send_sum=474.0:sstart_avg=42.666666666666664:sstart_max=51.0:sstart_min=37.0:sstart_std=7.371114795831994:sstart_sum=128.0])0.925:0.0545314[&&NHX:Sample_counter=rhizpot1--7||rhizpot3--5||rhiztom1--3||rhiztom2--3||rhiztom3--5:Type_counter=GTDB--28||capture--23:besthit_avg=59.26666666666667:besthit_max=61.0:besthit_min=57.3:besthit_std=1.861003313627716:besthit_sum=177.8:bitscore_avg=119.0:bitscore_max=128.0:bitscore_min=102.0:bitscore_std=14.730919862656235:bitscore_sum=357.0:capture_class_counter=c__Actinomycetia--1||c__Alphaproteobacteria--9||c__Desulfuromonadia--1||c__Gammaproteobacteria--5||c__Krumholzibacteria--1||c__Myxococcia--2||c__Planctomycetia--2||c__Polyangia--1||c__Spirochaetia--1:capture_domain_counter=d__Bacteria--23:capture_family_counter=f__Beijerinckiaceae--4||f__Burkholderiaceae--1||f__Cellulomonadaceae--1||f__Halomonadaceae--1||f__LZORAL124-64-63--1||f__Magnetospirillaceae--3||f__Myxococcaceae--2||f__Polyangiaceae--1||f__Pseudopelobacteraceae--1||f__Rhizobiaceae--1||f__Rhodocyclaceae--2||f__SLAA01--1||f__UBA1268--2||f__Xanthobacteraceae--1||f__Xanthomonadaceae--1:capture_genus_counter=g__Archangium_A--1||g__B1Sed10-166--1||g__Bosea--2||g__CAINDZ01--1||g__Cellulomonas--1||g__F1-20-MAGs016--1||g__Halomonas--1||g__Hyalangium--1||g__JACRCG01--1||g__Magnetospirillum--2||g__Massilia--1||g__Methylobacterium--2||g__Phaeospirillum--1||g__Pseudaminobacter--1||g__Pseudolabrys--1||g__QWPN01--1||g__SYFR01--1||g__Thauera--1||g__WRNU01--1||g__Xanthomonas_A--1:capture_order_counter=o__Actinomycetales--1||o__Burkholderiales--3||o__DSM-27196--1||o__Geobacterales--1||o__LZORAL124-64-63--1||o__Myxococcales--2||o__Pirellulales--2||o__Polyangiales--1||o__Pseudomonadales--1||o__Rhizobiales--6||o__Rhodospirillales--3||o__Xanthomonadales--1:capture_phylum_counter=p__Actinobacteriota--1||p__Desulfobacterota--1||p__Krumholzibacteriota--1||p__Myxococcota--3||p__Planctomycetota--2||p__Proteobacteria--14||p__Spirochaetota--1:capture_species_counter=s__Archangium_A gephyra_A--1||s__B1Sed10-166 sp003552185--1||s__Bosea lathyri--1||s__Bosea sp008253865--1||s__CAINDZ01 sp903912525--1||s__Cellulomonas biazotea--1||s__F1-20-MAGs016 sp018970785--1||s__Halomonas nitroreducens--1||s__Hyalangium minutum--1||s__JACRCG01 sp019162745--1||s__Magnetospirillum sp002435715--1||s__Magnetospirillum sp006218045--1||s__Massilia aurea_A--1||s__Methylobacterium sp001425465--2||s__Phaeospirillum sp903853455--1||s__Pseudaminobacter soli--1||s__Pseudolabrys sp001426945--1||s__QWPN01 sp005789975--1||s__SYFR01 sp005800325--1||s__Thauera propionica--1||s__WRNU01 sp009782565--1||s__Xanthomonas_A albilineans--1:evalue_avg=2.09666666724e-28:evalue_max=6.29e-28:evalue_min=4.1e-38:evalue_std=3.631533192706225e-28:evalue_sum=6.29000000172e-28:gapopen_avg=0.0:gapopen_max=0.0:gapopen_min=0.0:gapopen_std=0.0:gapopen_sum=0.0:gtdb_class_counter=c__Alphaproteobacteria--28:gtdb_domain_counter=d__Bacteria--28:gtdb_family_counter=f__Rhodobacteraceae--28:gtdb_genus_counter=g__Albimonas--7||g__Halovulum--1||g__J013--4||g__Oceanicella--1||g__Paroceanicella--12||g__Rubricella--1||g__Yoonia--2:gtdb_order_counter=o__Rhodobacterales--28:gtdb_phylum_counter=p__Proteobacteria--28:gtdb_species_counter=s__Albimonas donghaensis--2||s__Albimonas pacifica--5||s__Halovulum sp009931615--1||s__J013 sp003695135--1||s__J013 sp003697125--3||s__Oceanicella actignis--1||s__Paroceanicella profunda--6||s__Paroceanicella sp003448965--6||s__Rubricella aquisinus--1||s__Yoonia rosea--1||s__Yoonia sp003201935--1:heptad_counter=MCP-24H--1||MCP-36H--46||MCP-38H--4:lbd_counter=:lca_tree=f__Rhodobacteraceae:length_avg=116.33333333333333:length_max=121.0:length_min=110.0:length_std=5.686240703077327:length_sum=349.0:mismatch_avg=47.333333333333336:mismatch_max=49.0:mismatch_min=46.0:mismatch_std=1.5275252316519465:mismatch_sum=142.0:name=N633033:qcovhsp_avg=99.46666666666665:qcovhsp_max=100.0:qcovhsp_min=99.2:qcovhsp_std=0.461880215351699:qcovhsp_sum=298.4:qend_avg=116.33333333333333:qend_max=121.0:qend_min=110.0:qend_std=5.686240703077327:qend_sum=349.0:qstart_avg=1.0:qstart_max=1.0:qstart_min=1.0:qstart_std=0.0:qstart_sum=3.0:ref_name_counter=RS_GCF_001429505.1_protein.faa_NZ_LMJW01000001.1_365@PF00015_full_PFAM.392.581--1||RS_GCF_017811175.1_protein.faa_NZ_JACWIJ010000002.1_2934@PF00015_full_PFAM.451.646--2:scovhsp_avg=60.26666666666667:scovhsp_max=62.1:scovhsp_min=58.2:scovhsp_std=1.9604421270043475:scovhsp_sum=180.8:send_avg=158.0:send_max=160.0:send_min=157.0:send_std=1.7320508075688772:send_sum=474.0:sstart_avg=42.666666666666664:sstart_max=51.0:sstart_min=37.0:sstart_std=7.371114795831994:sstart_sum=128.0],RS_GCF_014199445.1_protein.faa_NZ_JACIJS010000008.1_117@PF00015_full_PFAM.622.811:0.296297[&&NHX:Type=GTDB:gtdb_class=c__Alphaproteobacteria:gtdb_domain=d__Bacteria:gtdb_family=f__Rhodobacteraceae:gtdb_genus=g__Rubricella:gtdb_order=o__Rhodobacterales:gtdb_phylum=p__Proteobacteria:gtdb_species=s__Rubricella aquisinus:heptad=MCP-36H:species=d__Bacteria_p__Proteobacteria_c__Alphaproteobacteria_o__Rhodobacterales_f__Rhodobacteraceae_g__Rubricella_s__Rubricella aquisinus])0.931:0.0618408[&&NHX:Sample_counter=rhizpot1--7||rhizpot3--5||rhiztom1--3||rhiztom2--3||rhiztom3--5:Type_counter=GTDB--29||capture--23:besthit_avg=59.26666666666667:besthit_max=61.0:besthit_min=57.3:besthit_std=1.861003313627716:besthit_sum=177.8:bitscore_avg=119.0:bitscore_max=128.0:bitscore_min=102.0:bitscore_std=14.730919862656235:bitscore_sum=357.0:capture_class_counter=c__Actinomycetia--1||c__Alphaproteobacteria--9||c__Desulfuromonadia--1||c__Gammaproteobacteria--5||c__Krumholzibacteria--1||c__Myxococcia--2||c__Planctomycetia--2||c__Polyangia--1||c__Spirochaetia--1:capture_domain_counter=d__Bacteria--23:capture_family_counter=f__Beijerinckiaceae--4||f__Burkholderiaceae--1||f__Cellulomonadaceae--1||f__Halomonadaceae--1||f__LZORAL124-64-63--1||f__Magnetospirillaceae--3||f__Myxococcaceae--2||f__Polyangiaceae--1||f__Pseudopelobacteraceae--1||f__Rhizobiaceae--1||f__Rhodocyclaceae--2||f__SLAA01--1||f__UBA1268--2||f__Xanthobacteraceae--1||f__Xanthomonadaceae--1:capture_genus_counter=g__Archangium_A--1||g__B1Sed10-166--1||g__Bosea--2||g__CAINDZ01--1||g__Cellulomonas--1||g__F1-20-MAGs016--1||g__Halomonas--1||g__Hyalangium--1||g__JACRCG01--1||g__Magnetospirillum--2||g__Massilia--1||g__Methylobacterium--2||g__Phaeospirillum--1||g__Pseudaminobacter--1||g__Pseudolabrys--1||g__QWPN01--1||g__SYFR01--1||g__Thauera--1||g__WRNU01--1||g__Xanthomonas_A--1:capture_order_counter=o__Actinomycetales--1||o__Burkholderiales--3||o__DSM-27196--1||o__Geobacterales--1||o__LZORAL124-64-63--1||o__Myxococcales--2||o__Pirellulales--2||o__Polyangiales--1||o__Pseudomonadales--1||o__Rhizobiales--6||o__Rhodospirillales--3||o__Xanthomonadales--1:capture_phylum_counter=p__Actinobacteriota--1||p__Desulfobacterota--1||p__Krumholzibacteriota--1||p__Myxococcota--3||p__Planctomycetota--2||p__Proteobacteria--14||p__Spirochaetota--1:capture_species_counter=s__Archangium_A gephyra_A--1||s__B1Sed10-166 sp003552185--1||s__Bosea lathyri--1||s__Bosea sp008253865--1||s__CAINDZ01 sp903912525--1||s__Cellulomonas biazotea--1||s__F1-20-MAGs016 sp018970785--1||s__Halomonas nitroreducens--1||s__Hyalangium minutum--1||s__JACRCG01 sp019162745--1||s__Magnetospirillum sp002435715--1||s__Magnetospirillum sp006218045--1||s__Massilia aurea_A--1||s__Methylobacterium sp001425465--2||s__Phaeospirillum sp903853455--1||s__Pseudaminobacter soli--1||s__Pseudolabrys sp001426945--1||s__QWPN01 sp005789975--1||s__SYFR01 sp005800325--1||s__Thauera propionica--1||s__WRNU01 sp009782565--1||s__Xanthomonas_A albilineans--1:evalue_avg=2.09666666724e-28:evalue_max=6.29e-28:evalue_min=4.1e-38:evalue_std=3.631533192706225e-28:evalue_sum=6.29000000172e-28:gapopen_avg=0.0:gapopen_max=0.0:gapopen_min=0.0:gapopen_std=0.0:gapopen_sum=0.0:gtdb_class_counter=c__Alphaproteobacteria--29:gtdb_domain_counter=d__Bacteria--29:gtdb_family_counter=f__Rhodobacteraceae--29:gtdb_genus_counter=g__Albimonas--7||g__Halovulum--1||g__J013--4||g__Oceanicella--1||g__Paroceanicella--12||g__Rubricella--2||g__Yoonia--2:gtdb_order_counter=o__Rhodobacterales--29:gtdb_phylum_counter=p__Proteobacteria--29:gtdb_species_counter=s__Albimonas donghaensis--2||s__Albimonas pacifica--5||s__Halovulum sp009931615--1||s__J013 sp003695135--1||s__J013 sp003697125--3||s__Oceanicella actignis--1||s__Paroceanicella profunda--6||s__Paroceanicella sp003448965--6||s__Rubricella aquisinus--2||s__Yoonia rosea--1||s__Yoonia sp003201935--1:heptad_counter=MCP-24H--1||MCP-36H--47||MCP-38H--4:lbd_counter=:lca_tree=f__Rhodobacteraceae:length_avg=116.33333333333333:length_max=121.0:length_min=110.0:length_std=5.686240703077327:length_sum=349.0:mismatch_avg=47.333333333333336:mismatch_max=49.0:mismatch_min=46.0:mismatch_std=1.5275252316519465:mismatch_sum=142.0:name=N633035:qcovhsp_avg=99.46666666666665:qcovhsp_max=100.0:qcovhsp_min=99.2:qcovhsp_std=0.461880215351699:qcovhsp_sum=298.4:qend_avg=116.33333333333333:qend_max=121.0:qend_min=110.0:qend_std=5.686240703077327:qend_sum=349.0:qstart_avg=1.0:qstart_max=1.0:qstart_min=1.0:qstart_std=0.0:qstart_sum=3.0:ref_name_counter=RS_GCF_001429505.1_protein.faa_NZ_LMJW01000001.1_365@PF00015_full_PFAM.392.581--1||RS_GCF_017811175.1_protein.faa_NZ_JACWIJ010000002.1_2934@PF00015_full_PFAM.451.646--2:scovhsp_avg=60.26666666666667:scovhsp_max=62.1:scovhsp_min=58.2:scovhsp_std=1.9604421270043475:scovhsp_sum=180.8:send_avg=158.0:send_max=160.0:send_min=157.0:send_std=1.7320508075688772:send_sum=474.0:sstart_avg=42.666666666666664:sstart_max=51.0:sstart_min=37.0:sstart_std=7.371114795831994:sstart_sum=128.0])0.881:0.0530129[&&NHX:Sample_counter=rhizpot1--99||rhizpot2--33||rhizpot3--212||rhiztom1--50||rhiztom2--38||rhiztom3--101:Type_counter=GTDB--506||capture--533:besthit_avg=93.71818181818182:besthit_max=100.0:besthit_min=53.1:besthit_std=7.548950225959104:besthit_sum=29896.1:bitscore_avg=198.7087774294671:bitscore_max=273.0:bitscore_min=74.7:bitscore_std=47.220143987350944:bitscore_sum=63388.100000000006:capture_class_counter=c__AB16--1||c__AC1--2||c__Acidobacteriae--1||c__Actinomycetia--9||c__Alphaproteobacteria--314||c__Bacilli--4||c__Bacteroidia--1||c__Clostridia--7||c__Desulfarculia--2||c__Desulfitobacteriia--1||c__Desulfobacteria--1||c__Desulfobulbia--2||c__Desulfovibrionia--5||c__Desulfuromonadia--4||c__Gammaproteobacteria--148||c__Halobacteria--1||c__Holophagae--4||c__Krumholzibacteria--2||c__Lentisphaeria--1||c__Myxococcia--2||c__Phycisphaerae--3||c__Planctomycetia--5||c__Polyangia--9||c__Spirochaetia--2||c__Syntrophia--1||c__Verrucomicrobiae--1:capture_domain_counter=d__Archaea--1||d__Bacteria--532:capture_family_counter=f__Acetobacteraceae--6||f__Aeromonadaceae--1||f__Aquaspirillaceae--1||f__Azospirillaceae--4||f__Beijerinckiaceae--195||f__Bryobacteraceae--1||f__Burkholderiaceae--62||f__Casp-alpha2--1||f__Caulobacteraceae--30||f__Cellulomonadaceae--2||f__Chitinimonadaceae--1||f__Chromobacteriaceae--3||f__Competibacteraceae--1||f__DSDE01--1||f__DSM-1321--1||f__Desulfatirhabdiaceae--1||f__Desulfovibrionaceae--5||f__Desulfurivibrionaceae--2||f__Devosiaceae--7||f__Dongiaceae--3||f__Elsteraceae--1||f__Enterobacteriaceae--6||f__F082--1||f__Ferrovibrionaceae--8||f__Ga0077523--1||f__Geopsychrobacteraceae--1||f__Geothermobacteraceae--1||f__Haloferacaceae--1||f__Halomonadaceae--7||f__Halorhodospiraceae--1||f__Heliobacteriaceae--1||f__Holophagaceae--4||f__JAFAQI01--1||f__JAHJTB01--2||f__Kineosporiaceae--2||f__LZORAL124-64-63--2||f__Lachnospiraceae--4||f__Magnetospirillaceae--8||f__Micromonosporaceae--1||f__Motilibacteraceae--1||f__Myxococcaceae--2||f__Natronospirillaceae--2||f__Nocardioidaceae--2||f__Oleiphilaceae--2||f__Opitutaceae--1||f__Oscillospiraceae--3||f__Paenibacillaceae--2||f__Pleomorphomonadaceae--2||f__Polyangiaceae--9||f__Pseudomonadaceae--25||f__Pseudopelobacteraceae--1||f__Rhizobiaceae--19||f__Rhodobacteraceae--8||f__Rhodocyclaceae--25||f__Rhodovibrionaceae--1||f__SG8-4--1||f__SLAA01--1||f__Sphingomonadaceae--5||f__Stappiaceae--2||f__Syntrophotaleaceae--1||f__Tepidamorphaceae--1||f__Thalassospiraceae--1||f__Thioalkalivibrionaceae--1||f__Thiobacillaceae--4||f__Treponemataceae--1||f__Tumebacillaceae--1||f__UBA1268--5||f__UBA2255--2||f__UBA2964--4||f__UBA4778--1||f__UTPLA1--2||f__Vibrionaceae--1||f__Victivallaceae--1||f__WMHbin7--2||f__Xanthobacteraceae--6||f__Xanthomonadaceae--4:capture_genus_counter=g__14-2--1||g__Acetatifactor--2||g__Achromobacter--1||g__Actinoplanes--1||g__Aeromonas--1||g__Alicycliphilus--6||g__Allorhizobium--1||g__Aquabacterium--3||g__Aquamicrobium_A--2||g__Aquitalea--2||g__Archangium_A--1||g__Aurantimonas--1||g__Azonexus--1||g__Azospirillum--2||g__B1Sed10-166--1||g__Blastomonas--1||g__Bosea--181||g__Bradyrhizobium--3||g__Brenneria--1||g__CAHJWH01--4||g__CAIKVZ01--1||g__CAINDZ01--1||g__CAIPAT01--1||g__CAIULK01--1||g__CAIZDL01--1||g__CAJCBL01--1||g__Caulobacter--13||g__Cellulomonas--2||g__Chitinimonas--1||g__Chondromyces--1||g__Chromobacterium--1||g__Chromohalobacter--1||g__DSDE01--1||g__Desulfocurvibacter--2||g__Desulfovibrio--1||g__Devosia--2||g__Devosia_A--5||g__Donghicola--3||g__Dongia--3||g__Duganella--4||g__Dysosmobacter--3||g__Elstera--1||g__Ensifer_A--5||g__Enterobacter_B--1||g__Enterovibrio--1||g__Erwinia--2||g__F1-20-MAGs016--1||g__Ferrovibrio--8||g__Ga0077526--1||g__Geothermobacter--1||g__Geothrix--4||g__Glo-17--1||g__Halomonas--5||g__Halomonas_B--1||g__Halorubrum--1||g__Heliobacillus--1||g__Herminiimonas--5||g__Hyalangium--1||g__Hydrogenophaga--1||g__Hylemonella--2||g__Ideonella_A--7||g__JAATFS01--1||g__JACRCG01--1||g__JADFZP01--1||g__JADJCH01--1||g__JAFAQI01--1||g__JAFGQA01--2||g__JAHJTB01--2||g__Janthinobacterium--2||g__KK5--2||g__Kinneretia--1||g__Komagataeibacter--1||g__Magnetospirillum--3||g__Marinobacter--1||g__Marmoricola--1||g__Massilia--18||g__Methylobacterium--5||g__Methyloversatilis--5||g__Microvirga--9||g__Microvirgula--1||g__Neorhizobium--2||g__Niveispirillum--1||g__Nocardioides--1||g__Oricola--2||g__PFJX01--3||g__PLanc-01--1||g__Palsa-881--3||g__Palsa-883--5||g__Pantoea--2||g__Pararhizobium--4||g__Pararhodobacter--1||g__Peribacillus--1||g__Phaeospirillum--2||g__Phenylobacterium--10||g__Plasticicumulans_A--1||g__Pleomorphomonas--2||g__Pseudaminobacter--1||g__Pseudolabrys--2||g__Pseudomonas_A--2||g__Pseudomonas_E--23||g__Pseudooceanicola--1||g__QWPN01--4||g__Qipengyuania--1||g__R-H-3--2||g__RAAP-1--1||g__Ralstonia--2||g__Rhizobium--1||g__Rhodoferax--1||g__Rhodopseudomonas--1||g__Rhodovibrio--1||g__Rhodovulum--1||g__Roseibium--2||g__Rubrivivax--3||g__SKQW01--1||g__SKYL01--1||g__SYFR01--8||g__SYLY01--1||g__SZUA-53--1||g__Saccharibacillus--2||g__Saccharospirillum--2||g__Salipiger--1||g__Seleniibacterium--1||g__Solidesulfovibrio--2||g__Sphingomonas--3||g__Spiro-10--1||g__Sporofaciens--1||g__Stenotrophomonas--2||g__Syntrophotalea--1||g__Telmatospirillum--1||g__Thalassobius--1||g__Thalassospira--1||g__Thauera--17||g__Thioalkalivibrio--1||g__Thiobacillus--1||g__Tumebacillus--1||g__UBA1479--1||g__UBA2192--1||g__UBA2255--2||g__UBA2679--1||g__UBA4615--1||g__UBA5123--2||g__Undibacterium--1||g__Vallicoccus--1||g__WHUE01--4||g__WMHbin7--2||g__WRNU01--1||g__Xanthomonas_A--1||g__Zoogloea--1:capture_order_counter=o__AB16--1||o__AC1--2||o__Acetobacterales--6||o__Actinomycetales--4||o__Adiutricales--2||o__Azospirillales--4||o__Bacillales_B--1||o__Bacteroidales--1||o__Bryobacterales--1||o__Burkholderiales--97||o__Caulobacterales--30||o__Competibacterales--1||o__DSM-27196--1||o__Desulfobacterales--1||o__Desulfobulbales--2||o__Desulfovibrionales--5||o__Desulfuromonadales--3||o__Dongiales--3||o__Ectothiorhodospirales--1||o__Elsterales--1||o__Enterobacterales--8||o__Ferrovibrionales--8||o__Geobacterales--1||o__Halobacteriales--1||o__Heliobacteriales--1||o__Holophagales--4||o__Kiloniellales--1||o__LZORAL124-64-63--2||o__Lachnospirales--4||o__MPNO01--4||o__Motilibacterales--1||o__Mycobacteriales--2||o__Myxococcales--2||o__Nitrococcales--1||o__Opitutales--1||o__Oscillospirales--3||o__Paenibacillales--2||o__Pirellulales--5||o__Polyangiales--9||o__Propionibacteriales--2||o__Pseudomonadales--36||o__Rhizobiales--232||o__Rhodobacterales--8||o__Rhodospirillales--12||o__Sedimentisphaerales--1||o__Sphingomonadales--5||o__Syntrophales--1||o__Treponematales--1||o__Tumebacillales--1||o__UBA1845--2||o__Victivallales--1||o__Xanthomonadales--4:capture_phylum_counter=p__Acidobacteriota--5||p__Actinobacteriota--9||p__Bacteroidota--1||p__Desulfobacterota--10||p__Desulfobacterota_I--5||p__Edwardsbacteria--2||p__Firmicutes--4||p__Firmicutes_A--7||p__Firmicutes_B--1||p__Halobacteriota--1||p__Krumholzibacteriota--2||p__Marinisomatota--1||p__Myxococcota--11||p__Planctomycetota--8||p__Proteobacteria--462||p__Spirochaetota--2||p__Verrucomicrobiota--2:capture_species_counter=s__14-2 sp910588285--1||s__Acetatifactor sp910576125--2||s__Achromobacter sp001428845--1||s__Actinoplanes palleronii--1||s__Aeromonas lusitana--1||s__Alicycliphilus sp018240995--6||s__Allorhizobium sp002307905--1||s__Aquabacterium sp002339015--2||s__Aquabacterium sp016000265--1||s__Aquamicrobium_A sp000526635--1||s__Aquamicrobium_A sp014860725--1||s__Aquitalea aquatilis--1||s__Aquitalea magnusonii_B--1||s__Archangium_A gephyra_A--1||s__Aurantimonas coralicida_A--1||s__Azonexus sp002345845--1||s__Azospirillum sp008365375--1||s__Azospirillum thermophilum--1||s__B1Sed10-166 sp003552185--1||s__Blastomonas ursincola--1||s__Bosea lathyri--7||s__Bosea psychrotolerans--2||s__Bosea robiniae--8||s__Bosea sp000735605--1||s__Bosea sp001426225--6||s__Bosea sp001429395--8||s__Bosea sp001429505--13||s__Bosea sp001556125--10||s__Bosea sp001898115--42||s__Bosea sp002220095--5||s__Bosea sp002279705--1||s__Bosea sp003046175--1||s__Bosea sp003952665--2||s__Bosea sp004123845--1||s__Bosea sp004144595--15||s__Bosea sp004341515--4||s__Bosea sp008253865--2||s__Bosea sp011764485--4||s__Bosea sp016428755--7||s__Bosea sp017308015--1||s__Bosea sp017308075--13||s__Bosea sp900113835--8||s__Bosea sp900470775--13||s__Bosea sp902506165--3||s__Bosea vaviloviae--1||s__Bosea vaviloviae_B--2||s__Bosea vestrisii--1||s__Bradyrhizobium jicamae--1||s__Bradyrhizobium liaoningense_B--1||s__Bradyrhizobium sp018449695--1||s__Brenneria sp013155275--1||s__CAHJWH01 sp009765965--4||s__CAIKVZ01 sp903838565--1||s__CAINDZ01 sp903912525--1||s__CAIPAT01 sp903863035--1||s__CAIULK01 sp903899885--1||s__CAIZDL01 sp903931735--1||s__CAJCBL01 sp019136515--1||s__Caulobacter hibisci--2||s__Caulobacter sp001556515--5||s__Caulobacter sp003185805--6||s__Cellulomonas biazotea--1||s__Cellulomonas sp006715865--1||s__Chitinimonas taiwanensis--1||s__Chondromyces apiculatus--1||s__Chromobacterium sp016428945--1||s__Chromohalobacter israelensis--1||s__DSDE01 sp011049095--1||s__Desulfocurvibacter africanus--2||s__Desulfovibrio sp905214305--1||s__Devosia naphthalenivorans--1||s__Devosia sp014926585--1||s__Devosia_A sp001899065--1||s__Devosia_A sp001899085--3||s__Devosia_A sp903842455--1||s__Donghicola mangrovi--1||s__Donghicola tyrosinivorans--2||s__Dongia sp000620685--1||s__Dongia sp016794165--2||s__Duganella alba--1||s__Duganella radicis--1||s__Duganella sp003217375--2||s__Dysosmobacter sp910587525--3||s__Elstera cyanobacteriorum--1||s__Ensifer_A sp900466575--5||s__Enterobacter_B lignolyticus--1||s__Enterovibrio celer--1||s__Erwinia sp003937915--2||s__F1-20-MAGs016 sp018970785--1||s__Ferrovibrio sp002482765--8||s__Ga0077526 sp001464895--1||s__Geothermobacter sp003695205--1||s__Geothrix sp016721195--1||s__Geothrix sp903884655--3||s__Glo-17 sp014730255--1||s__Halomonas nanhaiensis--1||s__Halomonas nitroreducens--1||s__Halomonas salina_B--2||s__Halomonas sp003990195--1||s__Halomonas_B pantelleriensis--1||s__Halorubrum sp018623055--1||s__Heliobacillus mobilis--1||s__Herminiimonas sp002384815--5||s__Hyalangium minutum--1||s__Hydrogenophaga sp002840835--1||s__Hylemonella gracilis--2||s__Ideonella_A sakaiensis--7||s__JAATFS01 sp015655035--1||s__JACRCG01 sp019162745--1||s__JADFZP01 sp015232025--1||s__JADJCH01 sp016703325--1||s__JAFAQI01 sp019239875--1||s__JAFGQA01 sp016935885--2||s__JAHJTB01 sp018830135--2||s__Janthinobacterium sp009208735--1||s__Janthinobacterium sp014379395--1||s__KK5 sp001984095--2||s__Kinneretia sp015657635--1||s__Komagataeibacter melomenusus--1||s__Magnetospirillum sp002435715--2||s__Magnetospirillum sp006218045--1||s__Marinobacter alexandrii--1||s__Marmoricola ginsengisoli--1||s__Massilia aurea_A--12||s__Massilia sp001425685--1||s__Massilia sp014171595--4||s__Massilia timonae--1||s__Methylobacterium extorquens--1||s__Methylobacterium frigidaeris--2||s__Methylobacterium sp001425465--2||s__Methyloversatilis discipulorum--4||s__Methyloversatilis sp018824085--1||s__Microvirga sp018069605--9||s__Microvirgula aerodenitrificans--1||s__Neorhizobium huautlense--1||s__Neorhizobium sp902167985--1||s__Niveispirillum irakense--1||s__Nocardioides lianchengensis--1||s__Oricola cellulosilytica--2||s__PFJX01 sp016719465--1||s__PFJX01 sp903918705--2||s__PLanc-01 sp012719085--1||s__Palsa-881 sp018241335--3||s__Palsa-883 sp003151425--5||s__Pantoea persica--1||s__Pantoea rwandensis_B--1||s__Pararhizobium sp001424045--4||s__Pararhodobacter marinus--1||s__Peribacillus sp900112495--1||s__Phaeospirillum sp903853455--2||s__Phenylobacterium sp001557235--4||s__Phenylobacterium sp002441055--5||s__Phenylobacterium zucineum--1||s__Plasticicumulans_A lactativorans--1||s__Pleomorphomonas oryzae--1||s__Pleomorphomonas sp018262575--1||s__Pseudaminobacter soli--1||s__Pseudolabrys sp001426945--1||s__Pseudolabrys sp018242205--1||s__Pseudomonas_A sp003488145--1||s__Pseudomonas_A stutzeri_R--1||s__Pseudomonas_E alcaliphila--1||s__Pseudomonas_E alkylphenolica_A--1||s__Pseudomonas_E antarctica--1||s__Pseudomonas_E benzenivorans--1||s__Pseudomonas_E brassicae--1||s__Pseudomonas_E capeferrum--1||s__Pseudomonas_E cyclaminis--2||s__Pseudomonas_E fluorescens_BR--1||s__Pseudomonas_E huaxiensis--1||s__Pseudomonas_E japonica--1||s__Pseudomonas_E putida_B--1||s__Pseudomonas_E putida_C--1||s__Pseudomonas_E putida_R--2||s__Pseudomonas_E sp002080045--1||s__Pseudomonas_E sp004124275--1||s__Pseudomonas_E sp009834565--1||s__Pseudomonas_E sp012935755--2||s__Pseudomonas_E sp014268755--1||s__Pseudomonas_E sp900187455--1||s__Pseudomonas_E triticumensis--1||s__Pseudooceanicola atlanticus--1||s__QWPN01 sp005789975--4||s__Qipengyuania soli--1||s__R-H-3 sp002198655--2||s__RAAP-1 sp903909505--1||s__Ralstonia pickettii--2||s__Rhizobium lusitanum--1||s__Rhodoferax sp903856025--1||s__Rhodopseudomonas sp000333455--1||s__Rhodovibrio sodomensis--1||s__Rhodovulum sp002079305--1||s__Roseibium aggregatum_C--1||s__Roseibium sp017313085--1||s__Rubrivivax benzoatilyticus--1||s__Rubrivivax sp016789955--1||s__Rubrivivax sp018971105--1||s__SKQW01 sp007118805--1||s__SKYL01 sp007127935--1||s__SYFR01 sp005800325--8||s__SYLY01 sp902825945--1||s__SZUA-53 sp016936505--1||s__Saccharibacillus deserti--2||s__Saccharospirillum mangrovi--2||s__Salipiger abyssi--1||s__Seleniibacterium seleniigenes--1||s__Solidesulfovibrio alcoholivorans--2||s__Sphingomonas pituitosa--2||s__Sphingomonas sp903884945--1||s__Spiro-10 sp001604405--1||s__Sporofaciens sp910574885--1||s__Stenotrophomonas acidaminiphila_A--1||s__Stenotrophomonas sp003504055--1||s__Syntrophotalea sp002424645--1||s__Telmatospirillum sp015654615--1||s__Thalassobius aquimarinus--1||s__Thalassospira sp002115825--1||s__Thauera humireducens--1||s__Thauera propionica--16||s__Thioalkalivibrio sp000378605--1||s__Thiobacillus sp001897675--1||s__Tumebacillus sp016722965--1||s__UBA1479 sp002706405--1||s__UBA2192 sp002067855--1||s__UBA2255 sp002347565--2||s__UBA2679 sp002354735--1||s__UBA4615 sp903898725--1||s__UBA5123 sp002414225--2||s__Undibacterium aquatile--1||s__Vallicoccus soli--1||s__WHUE01 sp009377375--4||s__WMHbin7 sp015231795--2||s__WRNU01 sp009782565--1||s__Xanthomonas_A albilineans--1||s__Zoogloea sp018241685--1:evalue_avg=4.958863250943662e-22:evalue_max=1.56e-19:evalue_min=7.58e-95:evalue_std=8.73467996506616e-21:evalue_sum=1.581877377051028e-19:gapopen_avg=0.1755485893416928:gapopen_max=4.0:gapopen_min=0.0:gapopen_std=0.4894139705620766:gapopen_sum=56.0:gtdb_class_counter=c__Alphaproteobacteria--475||c__Brevinematia--7||c__Caldisericia--1||c__Clostridia--1||c__GWE2-31-10--3||c__Gammaproteobacteria--1||c__Spirochaetia--11||c__UBA11346--1||c__UBA1135--3||c__UBA2361--1||c__UBA4802--1||c__UBA6919--1:gtdb_domain_counter=d__Bacteria--506:gtdb_family_counter=f__Acutalibacteraceae--1||f__Beijerinckiaceae--442||f__Burkholderiaceae--1||f__CAIXSY01--1||f__Caldisericaceae--1||f__DTKZ01--1||f__GWB1-36-13--1||f__GWE2-31-10--3||f__GWF1-51-8--7||f__Marispirochaetaceae--1||f__Rhodobacteraceae--33||f__Spirochaetaceae_A--3||f__Spirochaetaceae_B--2||f__Termitinemataceae--4||f__UB4802--1||f__UBA11346--1||f__UBA2386--3:gtdb_genus_counter=g__Albimonas--9||g__Alsobacter--23||g__Bosea--419||g__CAIXSY01--1||g__Caldisericum--1||g__Caproicibacter--1||g__DTKZ01--1||g__GWB1-36-13--1||g__GWC1-27-15--1||g__GWE2-31-10--1||g__GWF1-51-8--7||g__Halovulum--1||g__J013--4||g__J25--1||g__JACCES01--1||g__JAFGQL01--1||g__MWDO01--1||g__Oceanicella--1||g__Paroceanicella--14||g__Rubricella--2||g__SZUA-368--2||g__Spirochaeta_A--3||g__Treponema_G--3||g__UBA11346--1||g__UBA2386--3||g__UBA4802--1||g__Yoonia--2:gtdb_order_counter=o__Brevinematales--7||o__Burkholderiales--1||o__Caldisericales--1||o__GWB1-36-13--1||o__GWE2-31-10--3||o__JC444--1||o__Oscillospirales--1||o__Rhizobiales--442||o__Rhodobacterales--33||o__Spirochaetales_A--4||o__Spirochaetales_E--2||o__Treponematales--4||o__UBA11346--1||o__UBA2361--1||o__UBA2386--3||o__UBA4802--1:gtdb_phylum_counter=p__Bdellovibrionota_C--1||p__Caldisericota--1||p__Firmicutes_A--1||p__Planctomycetota--4||p__Proteobacteria--476||p__Spirochaetota--23:gtdb_species_counter=s__Albimonas donghaensis--3||s__Albimonas pacifica--6||s__Alsobacter metallidurans--12||s__Alsobacter soli--11||s__Bosea caraganae--6||s__Bosea lathyri--7||s__Bosea lupini--11||s__Bosea psychrotolerans--7||s__Bosea robiniae--6||s__Bosea sp000735605--7||s__Bosea sp001295925--14||s__Bosea sp001426225--6||s__Bosea sp001429395--5||s__Bosea sp001429505--11||s__Bosea sp001509835--9||s__Bosea sp001556025--7||s__Bosea sp001556125--14||s__Bosea sp001562255--9||s__Bosea sp001713455--14||s__Bosea sp001748145--6||s__Bosea sp001898115--5||s__Bosea sp002220095--5||s__Bosea sp002279705--12||s__Bosea sp003046175--12||s__Bosea sp003208615--10||s__Bosea sp003241815--8||s__Bosea sp003248805--4||s__Bosea sp003952665--9||s__Bosea sp004123845--9||s__Bosea sp004144595--6||s__Bosea sp004341515--7||s__Bosea sp005502805--13||s__Bosea sp008253865--7||s__Bosea sp011764485--8||s__Bosea sp013823325--13||s__Bosea sp014873125--23||s__Bosea sp016428755--8||s__Bosea sp017308015--5||s__Bosea sp017308075--9||s__Bosea sp900112185--12||s__Bosea sp900113835--12||s__Bosea sp900156025--5||s__Bosea sp900185715--8||s__Bosea sp900466745--2||s__Bosea sp900470095--6||s__Bosea sp900470775--9||s__Bosea sp900473415--4||s__Bosea sp902506165--12||s__Bosea thiooxidans--5||s__Bosea vaviloviae--10||s__Bosea vaviloviae_B--13||s__Bosea vestrisii--9||s__CAIXSY01 sp903922175--1||s__Caldisericum exile_B--1||s__Caproicibacter sp002409675--1||s__DTKZ01 sp011329335--1||s__GWB1-36-13 sp001829155--1||s__GWC1-27-15 sp001829125--1||s__GWE2-31-10 sp001829315--1||s__GWF1-51-8 sp001829395--3||s__GWF1-51-8 sp001829415--2||s__GWF1-51-8 sp013177895--2||s__Halovulum sp009931615--1||s__J013 sp003695135--1||s__J013 sp003697125--3||s__J25 sp004343725--1||s__JACCES01 sp013416455--1||s__JAFGQL01 sp016935695--1||s__MWDO01 sp002070605--1||s__Oceanicella actignis--1||s__Paroceanicella profunda--7||s__Paroceanicella sp003448965--7||s__Rubricella aquisinus--2||s__SZUA-368 sp003246505--1||s__SZUA-368 sp016936115--1||s__Spirochaeta_A thermophila--2||s__Spirochaeta_A thermophila_A--1||s__Treponema_G caldarium--1||s__Treponema_G caldarium_A--1||s__Treponema_G sp012517385--1||s__UBA11346 sp003482625--1||s__UBA2386 sp016793265--1||s__UBA2386 sp016793305--1||s__UBA2386 sp016794485--1||s__UBA4802 sp011332585--1||s__Yoonia rosea--1||s__Yoonia sp003201935--1:heptad_counter=MCP-24H--1||MCP-36H--1033||MCP-38H--4||MCP-40H--1:lbd_counter=PAS_3--1||Protoglobin--5:lca_tree=c__Alphaproteobacteria:length_avg=125.6896551724138:length_max=159.0:length_min=42.0:length_std=27.720089884667644:length_sum=40095.0:mismatch_avg=7.614420062695925:mismatch_max=60.0:mismatch_min=0.0:mismatch_std=9.52612654783582:mismatch_sum=2429.0:name=N633036:qcovhsp_avg=99.45454545454545:qcovhsp_max=100.0:qcovhsp_min=95.0:qcovhsp_std=0.9538912512198665:qcovhsp_sum=31726.0:qend_avg=125.81818181818181:qend_max=157.0:qend_min=43.0:qend_std=27.68598938099511:qend_sum=40136.0:qstart_avg=1.29153605015674:qstart_max=6.0:qstart_min=1.0:qstart_std=0.713497778322499:qstart_sum=412.0:ref_name_counter=GB_GCA_001556025.1_protein.faa_LSIB01000190.1_222@PF00015_full_PFAM.569.670--5||GB_GCA_001556025.1_protein.faa_LSIB01000195.1_1@PF00015_full_PFAM.66.168--1||GB_GCA_001556125.1_protein.faa_LSIG01000073.1_1@PF00015_full_PFAM.123.285--1||GB_GCA_001556125.1_protein.faa_LSIG01000213.1_122@PF00015_full_PFAM.299.481--1||GB_GCA_001556125.1_protein.faa_LSIG01000235.1_39@PF00015_full_PFAM.568.724--1||GB_GCA_001898115.1_protein.faa_MKSQ01000015.1_9@PF00015_full_PFAM.411.625--1||GB_GCA_001898115.1_protein.faa_MKSQ01000023.1_36@PF00015_full_PFAM.366.545--3||GB_GCA_001898115.1_protein.faa_MKSQ01000026.1_445@PF00015_full_PFAM.289.481--12||GB_GCA_001898115.1_protein.faa_MKSQ01000026.1_483@PF00015_full_PFAM.377.555--7||GB_GCA_002279705.1_protein.faa_NCCO01000136.1_7@PF00015_full_PFAM.414.585--5||GB_GCA_002279705.1_protein.faa_NCCO01000168.1_10@PF00015_full_PFAM.631.817--1||GB_GCA_003241815.1_protein.faa_QBLV01000142.1_8@PF00015_full_PFAM.434.552--1||GB_GCA_003241815.1_protein.faa_QBLV01000223.1_5@PF00015_full_PFAM.1.191--3||GB_GCA_004144595.1_protein.faa_SEEM01000004.1_4@PF00015_full_PFAM.367.557--1||GB_GCA_004144595.1_protein.faa_SEEM01000224.1_1@PF00015_full_PFAM.294.468--1||GB_GCA_004144595.1_protein.faa_SEEM01000297.1_1@PF00015_full_PFAM.121.294--1||GB_GCA_005502805.1_protein.faa_SCMY01000001.1_347@PF00015_full_PFAM.477.659--3||GB_GCA_005502805.1_protein.faa_SCMY01000010.1_130@PF00015_full_PFAM.408.579--3||GB_GCA_013823325.1_protein.faa_PNLY01000010.1_100@PF00015_full_PFAM.413.591--1||GB_GCA_013823325.1_protein.faa_PNLY01000147.1_8@PF00015_full_PFAM.435.603--1||GB_GCA_014055495.1_protein.faa_WIAG01000030.1_5@PF00015_full_PFAM.507.722--1||GB_GCA_017308015.1_protein.faa_JAFKFW010000003.1_2@PF00015_full_PFAM.364.551--2||GB_GCA_017308015.1_protein.faa_JAFKFW010000013.1_115@PF00015_full_PFAM.432.605--4||GB_GCA_017308015.1_protein.faa_JAFKFW010000019.1_36@PF00015_full_PFAM.364.544--3||GB_GCA_017308075.1_protein.faa_JAFKFX010000024.1_201@PF00015_full_PFAM.302.490--1||GB_GCA_017308075.1_protein.faa_JAFKFX010000026.1_46@PF00015_full_PFAM.290.479--2||GB_GCA_017308075.1_protein.faa_JAFKFX010000030.1_379@PF00015_full_PFAM.398.575--1||GB_GCA_017308075.1_protein.faa_JAFKFX010000050.1_45@PF00015_full_PFAM.438.615--4||GB_GCA_018336035.1_protein.faa_JAGXRD010000076.1_48@PF00015_full_PFAM.571.752--1||GB_GCA_900470775.1_protein.faa_UCBZ01000006.1_135@PF00015_full_PFAM.410.618--3||GB_GCA_900470775.1_protein.faa_UCBZ01000008.1_1@PF00015_full_PFAM.431.561--1||GB_GCA_900470775.1_protein.faa_UCBZ01000010.1_108@PF00015_full_PFAM.293.479--3||GB_GCA_900470775.1_protein.faa_UCBZ01000016.1_46@PF00015_full_PFAM.633.817--11||GB_GCA_900470775.1_protein.faa_UCBZ01000027.1_122@PF00015_full_PFAM.432.604--3||GB_GCA_900470775.1_protein.faa_UCBZ01000040.1_299@PF00015_full_PFAM.377.555--3||GB_GCA_900470775.1_protein.faa_UCBZ01000051.1_58@PF00015_full_PFAM.580.752--4||GB_GCA_900470775.1_protein.faa_UCBZ01000051.1_59@PF00015_full_PFAM.570.700--10||GB_GCA_903839845.1_protein.faa_CAIMEA010000041.1_26@PF00015_full_PFAM.328.432--1||GB_GCA_903899885.1_protein.faa_CAIULK010000105.1_8@PF00015_full_PFAM.541.631--1||GB_GCA_903912525.1_protein.faa_CAIWHK010000058.1_24@PF00015_full_PFAM.390.580--1||RS_GCF_000745475.1_protein.faa_NZ_JQJJ01000008.1_855@PF00015_full_PFAM.154.325--7||RS_GCF_001295925.1_protein.faa_NZ_LJHQ01000054.1_38@PF00015_full_PFAM.358.542--1||RS_GCF_001298265.1_protein.faa_NZ_LGSZ01000044.1_1@PF00015_full_PFAM.91.267--1||RS_GCF_001298265.1_protein.faa_NZ_LGSZ01000047.1_81@PF00015_full_PFAM.1.158--1||RS_GCF_001426225.1_protein.faa_NZ_LMRT01000001.1_561@PF00015_full_PFAM.287.476--9||RS_GCF_001426225.1_protein.faa_NZ_LMRT01000001.1_671@PF00015_full_PFAM.339.510--1||RS_GCF_001426225.1_protein.faa_NZ_LMRT01000001.1_946@PF00015_full_PFAM.629.804--2||RS_GCF_001429395.1_protein.faa_NZ_LMJT01000001.1_260@PF00015_full_PFAM.405.591--8||RS_GCF_001429395.1_protein.faa_NZ_LMJT01000009.1_1@PF00015_full_PFAM.230.343--4||RS_GCF_001429395.1_protein.faa_NZ_LMJT01000012.1_291@PF00015_full_PFAM.292.480--2||RS_GCF_001429395.1_protein.faa_NZ_LMJT01000041.1_107@PF00015_full_PFAM.365.570--1||RS_GCF_001429505.1_protein.faa_NZ_LMJW01000001.1_365@PF00015_full_PFAM.392.581--1||RS_GCF_001429505.1_protein.faa_NZ_LMJW01000001.1_76@PF00015_full_PFAM.576.766--1||RS_GCF_001429505.1_protein.faa_NZ_LMJW01000003.1_79@PF00015_full_PFAM.566.744--1||RS_GCF_001429505.1_protein.faa_NZ_LMJW01000003.1_80@PF00015_full_PFAM.515.697--1||RS_GCF_001429505.1_protein.faa_NZ_LMJW01000018.1_329@PF00015_full_PFAM.392.568--1||RS_GCF_001429505.1_protein.faa_NZ_LMJW01000022.1_736@PF00015_full_PFAM.432.613--2||RS_GCF_001509835.1_protein.faa_NZ_JXTJ01000003.1_475@PF00015_full_PFAM.437.604--1||RS_GCF_001509835.1_protein.faa_NZ_JXTJ01000006.1_314@PF00015_full_PFAM.395.575--1||RS_GCF_001562255.1_protein.faa_NZ_CP014301.1_1896@PF00015_full_PFAM.403.599--3||RS_GCF_001562255.1_protein.faa_NZ_CP014301.1_2131@PF00015_full_PFAM.381.559--11||RS_GCF_001713455.1_protein.faa_NZ_CP016464.1_4144@PF00015_full_PFAM.414.589--2||RS_GCF_001741865.1_protein.faa_NZ_CP017147.1_1519@PF00015_full_PFAM.431.604--2||RS_GCF_001741865.1_protein.faa_NZ_CP017147.1_2423@PF00015_full_PFAM.428.602--1||RS_GCF_001741865.1_protein.faa_NZ_CP017147.1_4734@PF00015_full_PFAM.369.546--3||RS_GCF_001748145.1_protein.faa_NZ_BCQA01000001.1_2781@PF00015_full_PFAM.568.759--2||RS_GCF_001748145.1_protein.faa_NZ_BCQA01000001.1_3837@PF00015_full_PFAM.409.602--1||RS_GCF_002220095.1_protein.faa_NZ_CP022372.1_168@PF00015_full_PFAM.431.607--1||RS_GCF_002220095.1_protein.faa_NZ_CP022372.1_2071@PF00015_full_PFAM.366.547--10||RS_GCF_002917105.1_protein.faa_NZ_PQFZ01000022.1_1@PF00015_full_PFAM.567.651--5||RS_GCF_003004785.1_protein.faa_NZ_PVZS01000002.1_255@PF00015_full_PFAM.364.547--1||RS_GCF_003004785.1_protein.faa_NZ_PVZS01000016.1_1@PF00015_full_PFAM.197.384--2||RS_GCF_003046175.1_protein.faa_NZ_PZZM01000001.1_2737@PF00015_full_PFAM.433.605--1||RS_GCF_003046175.1_protein.faa_NZ_PZZM01000001.1_3066@PF00015_full_PFAM.332.521--1||RS_GCF_003046175.1_protein.faa_NZ_PZZM01000001.1_3671@PF00015_full_PFAM.376.554--1||RS_GCF_003046175.1_protein.faa_NZ_PZZM01000001.1_841@PF00015_full_PFAM.436.603--1||RS_GCF_003208615.1_protein.faa_NZ_QKMI01000001.1_63@PF00015_full_PFAM.576.764--1||RS_GCF_003351345.1_protein.faa_NZ_QQTO01000019.1_371@PF00015_full_PFAM.407.593--1||RS_GCF_003351345.1_protein.faa_NZ_QQTO01000019.1_56@PF00015_full_PFAM.401.575--8||RS_GCF_003952665.1_protein.faa_NZ_CP017946.1_1364@PF00015_full_PFAM.437.605--1||RS_GCF_003952665.1_protein.faa_NZ_CP017946.1_2998@PF00015_full_PFAM.392.576--2||RS_GCF_003952665.1_protein.faa_NZ_CP017946.1_4265@PF00015_full_PFAM.408.578--4||RS_GCF_004123845.1_protein.faa_NZ_NBDP01000003.1_156@PF00015_full_PFAM.514.699--3||RS_GCF_004123845.1_protein.faa_NZ_NBDP01000003.1_157@PF00015_full_PFAM.567.744--2||RS_GCF_004123845.1_protein.faa_NZ_NBDP01000016.1_174@PF00015_full_PFAM.432.606--1||RS_GCF_004123845.1_protein.faa_NZ_NBDP01000030.1_499@PF00015_full_PFAM.576.767--1||RS_GCF_004123845.1_protein.faa_NZ_NBDP01000030.1_808@PF00015_full_PFAM.410.592--1||RS_GCF_004123845.1_protein.faa_NZ_NBDP01000042.1_220@PF00015_full_PFAM.390.573--1||RS_GCF_004341365.1_protein.faa_NZ_SLXH01000031.1_21@PF00015_full_PFAM.559.750--1||RS_GCF_004341515.1_protein.faa_NZ_SLZF01000001.1_811@PF00015_full_PFAM.295.477--1||RS_GCF_004341515.1_protein.faa_NZ_SLZF01000006.1_486@PF00015_full_PFAM.430.615--2||RS_GCF_008253865.1_protein.faa_NZ_CP042331.1_5193@PF00015_full_PFAM.571.749--6||RS_GCF_008843145.1_protein.faa_NZ_CP030265.1_1184@PF00015_full_PFAM.643.826--2||RS_GCF_011764485.1_protein.faa_NZ_AP022848.1_3955@PF00015_full_PFAM.431.662--2||RS_GCF_011764485.1_protein.faa_NZ_AP022848.1_4120@PF00015_full_PFAM.568.742--4||RS_GCF_011764485.1_protein.faa_NZ_AP022848.1_832@PF00015_full_PFAM.295.470--1||RS_GCF_014636935.1_protein.faa_NZ_BMES01000001.1_1170@PF00015_full_PFAM.598.788--3||RS_GCF_014636935.1_protein.faa_NZ_BMES01000001.1_131@PF00015_full_PFAM.436.624--1||RS_GCF_014636935.1_protein.faa_NZ_BMES01000001.1_36@PF00015_full_PFAM.431.615--1||RS_GCF_014636935.1_protein.faa_NZ_BMES01000002.1_1575@PF00015_full_PFAM.480.682--1||RS_GCF_014873125.1_protein.faa_NZ_JADBCO010000001.1_1886@PF00015_full_PFAM.405.578--1||RS_GCF_014873125.1_protein.faa_NZ_JADBCO010000001.1_309@PF00015_full_PFAM.358.545--1||RS_GCF_014873125.1_protein.faa_NZ_JADBCO010000002.1_296@PF00015_full_PFAM.361.546--1||RS_GCF_014873125.1_protein.faa_NZ_JADBCO010000005.1_376@PF00015_full_PFAM.430.612--2||RS_GCF_016093545.1_protein.faa_NZ_JADKYX010000002.1_196@PF00015_full_PFAM.323.508--1||RS_GCF_017811175.1_protein.faa_NZ_JACWIJ010000002.1_2934@PF00015_full_PFAM.451.646--2||RS_GCF_900102525.1_protein.faa_NZ_FNBZ01000001.1_1117@PF00015_full_PFAM.407.471--1||RS_GCF_900102525.1_protein.faa_NZ_FNBZ01000005.1_175@PF00015_full_PFAM.568.755--11||RS_GCF_900102525.1_protein.faa_NZ_FNBZ01000007.1_117@PF00015_full_PFAM.279.482--2||RS_GCF_900108245.1_protein.faa_NZ_FNUY01000001.1_555@PF00015_full_PFAM.457.643--1||RS_GCF_900108245.1_protein.faa_NZ_FNUY01000003.1_356@PF00015_full_PFAM.411.594--1||RS_GCF_900108245.1_protein.faa_NZ_FNUY01000003.1_57@PF00015_full_PFAM.403.579--1||RS_GCF_900108245.1_protein.faa_NZ_FNUY01000004.1_174@PF00015_full_PFAM.368.546--1||RS_GCF_900108245.1_protein.faa_NZ_FNUY01000004.1_332@PF00015_full_PFAM.294.491--1||RS_GCF_900108245.1_protein.faa_NZ_FNUY01000004.1_34@PF00015_full_PFAM.565.745--4||RS_GCF_900108245.1_protein.faa_NZ_FNUY01000005.1_344@PF00015_full_PFAM.577.753--4||RS_GCF_900109525.1_protein.faa_NZ_FOAN01000002.1_573@PF00015_full_PFAM.367.542--4||RS_GCF_900109525.1_protein.faa_NZ_FOAN01000004.1_502@PF00015_full_PFAM.422.591--2||RS_GCF_900112185.1_protein.faa_NZ_FOKP01000014.1_111@PF00015_full_PFAM.289.477--1||RS_GCF_900112185.1_protein.faa_NZ_FOKP01000051.1_1@PF00015_full_PFAM.1.155--1||RS_GCF_900113835.1_protein.faa_NZ_FOQV01000003.1_266@PF00015_full_PFAM.637.807--7||RS_GCF_900113835.1_protein.faa_NZ_FOQV01000017.1_111@PF00015_full_PFAM.8.175--4||RS_GCF_900113835.1_protein.faa_NZ_FOQV01000020.1_1@PF00015_full_PFAM.58.255--1||RS_GCF_900168195.1_protein.faa_NZ_FUYX01000001.1_623@PF00015_full_PFAM.570.752--3||RS_GCF_900185715.1_protein.faa_NZ_FYAS01000002.1_53@PF00015_full_PFAM.514.696--1||RS_GCF_902506165.1_protein.faa_NZ_LR733817.1_2918@PF00015_full_PFAM.362.541--1||RS_GCF_902506165.1_protein.faa_NZ_LR733817.1_5757@PF00015_full_PFAM.518.696--1:scovhsp_avg=71.88557993730407:scovhsp_max=95.4:scovhsp_min=50.0:scovhsp_std=12.773628207029516:scovhsp_sum=22931.5:send_avg=139.38871473354232:send_max=183.0:send_min=60.0:send_std=26.543414027157645:send_sum=44465.0:sstart_avg=14.815047021943574:sstart_max=72.0:sstart_min=1.0:sstart_std=16.236662429126394:sstart_sum=4726.0])0.914:0.0533869[&&NHX:Sample_counter=rhizpot1--99||rhizpot2--33||rhizpot3--212||rhiztom1--54||rhiztom2--41||rhiztom3--106:Type_counter=GTDB--507||capture--545:besthit_avg=93.4179012345679:besthit_max=100.0:besthit_min=53.1:besthit_std=7.889499266589843:besthit_sum=30267.4:bitscore_avg=197.92623456790125:bitscore_max=273.0:bitscore_min=74.7:bitscore_std=47.32492411767365:bitscore_sum=64128.100000000006:capture_class_counter=c__AB16--1||c__AC1--2||c__Acidobacteriae--1||c__Actinomycetia--10||c__Alphaproteobacteria--323||c__Bacilli--4||c__Bacteroidia--1||c__Clostridia--7||c__Desulfarculia--2||c__Desulfitobacteriia--1||c__Desulfobacteria--1||c__Desulfobulbia--2||c__Desulfovibrionia--5||c__Desulfuromonadia--4||c__Gammaproteobacteria--150||c__Halobacteria--1||c__Holophagae--4||c__Krumholzibacteria--2||c__Lentisphaeria--1||c__Myxococcia--2||c__Phycisphaerae--3||c__Planctomycetia--5||c__Polyangia--9||c__Spirochaetia--2||c__Syntrophia--1||c__Verrucomicrobiae--1:capture_domain_counter=d__Archaea--1||d__Bacteria--544:capture_family_counter=f__Acetobacteraceae--6||f__Aeromonadaceae--1||f__Aquaspirillaceae--1||f__Azospirillaceae--4||f__Beijerinckiaceae--196||f__Bryobacteraceae--1||f__Burkholderiaceae--64||f__Casp-alpha2--1||f__Caulobacteraceae--33||f__Cellulomonadaceae--2||f__Chitinimonadaceae--1||f__Chromobacteriaceae--3||f__Competibacteraceae--1||f__DSDE01--1||f__DSM-1321--1||f__Desulfatirhabdiaceae--1||f__Desulfovibrionaceae--5||f__Desulfurivibrionaceae--2||f__Devosiaceae--8||f__Dongiaceae--3||f__Elsteraceae--1||f__Enterobacteriaceae--6||f__F082--1||f__Ferrovibrionaceae--8||f__Ga0077523--1||f__Geodermatophilaceae--1||f__Geopsychrobacteraceae--1||f__Geothermobacteraceae--1||f__Haloferacaceae--1||f__Halomonadaceae--7||f__Halorhodospiraceae--1||f__Heliobacteriaceae--1||f__Holophagaceae--4||f__JAFAQI01--1||f__JAHJTB01--2||f__Kineosporiaceae--2||f__LZORAL124-64-63--2||f__Lachnospiraceae--4||f__Magnetospirillaceae--8||f__Micromonosporaceae--1||f__Motilibacteraceae--1||f__Myxococcaceae--2||f__Natronospirillaceae--2||f__Nocardioidaceae--2||f__Oleiphilaceae--2||f__Opitutaceae--1||f__Oscillospiraceae--3||f__Paenibacillaceae--2||f__Pleomorphomonadaceae--2||f__Polyangiaceae--9||f__Pseudomonadaceae--25||f__Pseudopelobacteraceae--1||f__Rhizobiaceae--19||f__Rhodobacteraceae--11||f__Rhodocyclaceae--25||f__Rhodovibrionaceae--1||f__SG8-4--1||f__SLAA01--1||f__Sphingomonadaceae--5||f__Stappiaceae--2||f__Syntrophotaleaceae--1||f__Tepidamorphaceae--1||f__Thalassospiraceae--1||f__Thioalkalivibrionaceae--1||f__Thiobacillaceae--4||f__Treponemataceae--1||f__Tumebacillaceae--1||f__UBA1268--5||f__UBA2255--2||f__UBA2964--4||f__UBA4778--1||f__UTPLA1--2||f__Vibrionaceae--1||f__Victivallaceae--1||f__WMHbin7--2||f__Xanthobacteraceae--7||f__Xanthomonadaceae--4:capture_genus_counter=g__14-2--1||g__Acetatifactor--2||g__Achromobacter--1||g__Actinoplanes--1||g__Aeromonas--1||g__Alicycliphilus--6||g__Allorhizobium--1||g__Aquabacterium--3||g__Aquamicrobium_A--2||g__Aquitalea--2||g__Archangium_A--1||g__Aurantimonas--1||g__Azonexus--1||g__Azospirillum--2||g__B1Sed10-166--1||g__Blastococcus--1||g__Blastomonas--1||g__Bosea--181||g__Bradyrhizobium--3||g__Brenneria--1||g__CAHJWH01--7||g__CAIKVZ01--1||g__CAINDZ01--1||g__CAIPAT01--1||g__CAIULK01--1||g__CAIZDL01--1||g__CAJCBL01--1||g__Caulobacter--13||g__Cellulomonas--2||g__Chitinimonas--1||g__Chondromyces--1||g__Chromobacterium--1||g__Chromohalobacter--1||g__DSDE01--1||g__Desulfocurvibacter--2||g__Desulfovibrio--1||g__Devosia--2||g__Devosia_A--6||g__Donghicola--3||g__Dongia--3||g__Duganella--4||g__Dysosmobacter--3||g__Elstera--1||g__Ensifer_A--5||g__Enterobacter_B--1||g__Enterovibrio--1||g__Erwinia--2||g__F1-20-MAGs016--1||g__Ferrovibrio--8||g__Ga0077526--1||g__Geothermobacter--1||g__Geothrix--4||g__Glo-17--1||g__Halomonas--5||g__Halomonas_B--1||g__Halorubrum--1||g__Heliobacillus--1||g__Herminiimonas--5||g__Hyalangium--1||g__Hydrogenophaga--2||g__Hylemonella--2||g__Ideonella_A--7||g__JAATFS01--1||g__JACRCG01--1||g__JADFZP01--1||g__JADJCH01--1||g__JAFAQI01--1||g__JAFGQA01--2||g__JAHJTB01--2||g__Janthinobacterium--2||g__KK5--2||g__Kinneretia--1||g__Komagataeibacter--1||g__Magnetospirillum--3||g__Marinobacter--1||g__Marmoricola--1||g__Massilia--18||g__Methylobacterium--5||g__Methyloversatilis--5||g__Microvirga--10||g__Microvirgula--1||g__Mitsuaria--1||g__Neorhizobium--2||g__Niveispirillum--1||g__Nocardioides--1||g__Oricola--2||g__PFJX01--3||g__PLanc-01--1||g__Palsa-881--3||g__Palsa-883--5||g__Pantoea--2||g__Pararhizobium--4||g__Pararhodobacter--1||g__Peribacillus--1||g__Phaeospirillum--2||g__Phenylobacterium--10||g__Plasticicumulans_A--1||g__Pleomorphomonas--2||g__Pseudaminobacter--1||g__Pseudolabrys--2||g__Pseudomonas_A--2||g__Pseudomonas_E--23||g__Pseudooceanicola--1||g__QWPN01--4||g__Qipengyuania--1||g__R-H-3--2||g__RAAP-1--1||g__Ralstonia--2||g__Rhizobium--1||g__Rhodobacter--1||g__Rhodobacter_B--2||g__Rhodoferax--1||g__Rhodopseudomonas--2||g__Rhodovibrio--1||g__Rhodovulum--1||g__Roseibium--2||g__Rubrivivax--3||g__SKQW01--1||g__SKYL01--1||g__SYFR01--8||g__SYLY01--1||g__SZUA-53--1||g__Saccharibacillus--2||g__Saccharospirillum--2||g__Salipiger--1||g__Seleniibacterium--1||g__Solidesulfovibrio--2||g__Sphingomonas--3||g__Spiro-10--1||g__Sporofaciens--1||g__Stenotrophomonas--2||g__Syntrophotalea--1||g__Telmatospirillum--1||g__Thalassobius--1||g__Thalassospira--1||g__Thauera--17||g__Thioalkalivibrio--1||g__Thiobacillus--1||g__Tumebacillus--1||g__UBA1479--1||g__UBA2192--1||g__UBA2255--2||g__UBA2679--1||g__UBA4615--1||g__UBA5123--2||g__Undibacterium--1||g__Vallicoccus--1||g__WHUE01--4||g__WMHbin7--2||g__WRNU01--1||g__Xanthomonas_A--1||g__Zoogloea--1:capture_order_counter=o__AB16--1||o__AC1--2||o__Acetobacterales--6||o__Actinomycetales--4||o__Adiutricales--2||o__Azospirillales--4||o__Bacillales_B--1||o__Bacteroidales--1||o__Bryobacterales--1||o__Burkholderiales--99||o__Caulobacterales--33||o__Competibacterales--1||o__DSM-27196--1||o__Desulfobacterales--1||o__Desulfobulbales--2||o__Desulfovibrionales--5||o__Desulfuromonadales--3||o__Dongiales--3||o__Ectothiorhodospirales--1||o__Elsterales--1||o__Enterobacterales--8||o__Ferrovibrionales--8||o__Geobacterales--1||o__Halobacteriales--1||o__Heliobacteriales--1||o__Holophagales--4||o__Kiloniellales--1||o__LZORAL124-64-63--2||o__Lachnospirales--4||o__MPNO01--4||o__Motilibacterales--1||o__Mycobacteriales--3||o__Myxococcales--2||o__Nitrococcales--1||o__Opitutales--1||o__Oscillospirales--3||o__Paenibacillales--2||o__Pirellulales--5||o__Polyangiales--9||o__Propionibacteriales--2||o__Pseudomonadales--36||o__Rhizobiales--235||o__Rhodobacterales--11||o__Rhodospirillales--12||o__Sedimentisphaerales--1||o__Sphingomonadales--5||o__Syntrophales--1||o__Treponematales--1||o__Tumebacillales--1||o__UBA1845--2||o__Victivallales--1||o__Xanthomonadales--4:capture_phylum_counter=p__Acidobacteriota--5||p__Actinobacteriota--10||p__Bacteroidota--1||p__Desulfobacterota--10||p__Desulfobacterota_I--5||p__Edwardsbacteria--2||p__Firmicutes--4||p__Firmicutes_A--7||p__Firmicutes_B--1||p__Halobacteriota--1||p__Krumholzibacteriota--2||p__Marinisomatota--1||p__Myxococcota--11||p__Planctomycetota--8||p__Proteobacteria--473||p__Spirochaetota--2||p__Verrucomicrobiota--2:capture_species_counter=s__14-2 sp910588285--1||s__Acetatifactor sp910576125--2||s__Achromobacter sp001428845--1||s__Actinoplanes palleronii--1||s__Aeromonas lusitana--1||s__Alicycliphilus sp018240995--6||s__Allorhizobium sp002307905--1||s__Aquabacterium sp002339015--2||s__Aquabacterium sp016000265--1||s__Aquamicrobium_A sp000526635--1||s__Aquamicrobium_A sp014860725--1||s__Aquitalea aquatilis--1||s__Aquitalea magnusonii_B--1||s__Archangium_A gephyra_A--1||s__Aurantimonas coralicida_A--1||s__Azonexus sp002345845--1||s__Azospirillum sp008365375--1||s__Azospirillum thermophilum--1||s__B1Sed10-166 sp003552185--1||s__Blastococcus sp004570385--1||s__Blastomonas ursincola--1||s__Bosea lathyri--7||s__Bosea psychrotolerans--2||s__Bosea robiniae--8||s__Bosea sp000735605--1||s__Bosea sp001426225--6||s__Bosea sp001429395--8||s__Bosea sp001429505--13||s__Bosea sp001556125--10||s__Bosea sp001898115--42||s__Bosea sp002220095--5||s__Bosea sp002279705--1||s__Bosea sp003046175--1||s__Bosea sp003952665--2||s__Bosea sp004123845--1||s__Bosea sp004144595--15||s__Bosea sp004341515--4||s__Bosea sp008253865--2||s__Bosea sp011764485--4||s__Bosea sp016428755--7||s__Bosea sp017308015--1||s__Bosea sp017308075--13||s__Bosea sp900113835--8||s__Bosea sp900470775--13||s__Bosea sp902506165--3||s__Bosea vaviloviae--1||s__Bosea vaviloviae_B--2||s__Bosea vestrisii--1||s__Bradyrhizobium jicamae--1||s__Bradyrhizobium liaoningense_B--1||s__Bradyrhizobium sp018449695--1||s__Brenneria sp013155275--1||s__CAHJWH01 sp009765965--7||s__CAIKVZ01 sp903838565--1||s__CAINDZ01 sp903912525--1||s__CAIPAT01 sp903863035--1||s__CAIULK01 sp903899885--1||s__CAIZDL01 sp903931735--1||s__CAJCBL01 sp019136515--1||s__Caulobacter hibisci--2||s__Caulobacter sp001556515--5||s__Caulobacter sp003185805--6||s__Cellulomonas biazotea--1||s__Cellulomonas sp006715865--1||s__Chitinimonas taiwanensis--1||s__Chondromyces apiculatus--1||s__Chromobacterium sp016428945--1||s__Chromohalobacter israelensis--1||s__DSDE01 sp011049095--1||s__Desulfocurvibacter africanus--2||s__Desulfovibrio sp905214305--1||s__Devosia naphthalenivorans--1||s__Devosia sp014926585--1||s__Devosia_A sp001899065--1||s__Devosia_A sp001899085--4||s__Devosia_A sp903842455--1||s__Donghicola mangrovi--1||s__Donghicola tyrosinivorans--2||s__Dongia sp000620685--1||s__Dongia sp016794165--2||s__Duganella alba--1||s__Duganella radicis--1||s__Duganella sp003217375--2||s__Dysosmobacter sp910587525--3||s__Elstera cyanobacteriorum--1||s__Ensifer_A sp900466575--5||s__Enterobacter_B lignolyticus--1||s__Enterovibrio celer--1||s__Erwinia sp003937915--2||s__F1-20-MAGs016 sp018970785--1||s__Ferrovibrio sp002482765--8||s__Ga0077526 sp001464895--1||s__Geothermobacter sp003695205--1||s__Geothrix sp016721195--1||s__Geothrix sp903884655--3||s__Glo-17 sp014730255--1||s__Halomonas nanhaiensis--1||s__Halomonas nitroreducens--1||s__Halomonas salina_B--2||s__Halomonas sp003990195--1||s__Halomonas_B pantelleriensis--1||s__Halorubrum sp018623055--1||s__Heliobacillus mobilis--1||s__Herminiimonas sp002384815--5||s__Hyalangium minutum--1||s__Hydrogenophaga sp002840835--1||s__Hydrogenophaga sp018993155--1||s__Hylemonella gracilis--2||s__Ideonella_A sakaiensis--7||s__JAATFS01 sp015655035--1||s__JACRCG01 sp019162745--1||s__JADFZP01 sp015232025--1||s__JADJCH01 sp016703325--1||s__JAFAQI01 sp019239875--1||s__JAFGQA01 sp016935885--2||s__JAHJTB01 sp018830135--2||s__Janthinobacterium sp009208735--1||s__Janthinobacterium sp014379395--1||s__KK5 sp001984095--2||s__Kinneretia sp015657635--1||s__Komagataeibacter melomenusus--1||s__Magnetospirillum sp002435715--2||s__Magnetospirillum sp006218045--1||s__Marinobacter alexandrii--1||s__Marmoricola ginsengisoli--1||s__Massilia aurea_A--12||s__Massilia sp001425685--1||s__Massilia sp014171595--4||s__Massilia timonae--1||s__Methylobacterium extorquens--1||s__Methylobacterium frigidaeris--2||s__Methylobacterium sp001425465--2||s__Methyloversatilis discipulorum--4||s__Methyloversatilis sp018824085--1||s__Microvirga sp000739015--1||s__Microvirga sp018069605--9||s__Microvirgula aerodenitrificans--1||s__Mitsuaria sp002761755--1||s__Neorhizobium huautlense--1||s__Neorhizobium sp902167985--1||s__Niveispirillum irakense--1||s__Nocardioides lianchengensis--1||s__Oricola cellulosilytica--2||s__PFJX01 sp016719465--1||s__PFJX01 sp903918705--2||s__PLanc-01 sp012719085--1||s__Palsa-881 sp018241335--3||s__Palsa-883 sp003151425--5||s__Pantoea persica--1||s__Pantoea rwandensis_B--1||s__Pararhizobium sp001424045--4||s__Pararhodobacter marinus--1||s__Peribacillus sp900112495--1||s__Phaeospirillum sp903853455--2||s__Phenylobacterium sp001557235--4||s__Phenylobacterium sp002441055--5||s__Phenylobacterium zucineum--1||s__Plasticicumulans_A lactativorans--1||s__Pleomorphomonas oryzae--1||s__Pleomorphomonas sp018262575--1||s__Pseudaminobacter soli--1||s__Pseudolabrys sp001426945--1||s__Pseudolabrys sp018242205--1||s__Pseudomonas_A sp003488145--1||s__Pseudomonas_A stutzeri_R--1||s__Pseudomonas_E alcaliphila--1||s__Pseudomonas_E alkylphenolica_A--1||s__Pseudomonas_E antarctica--1||s__Pseudomonas_E benzenivorans--1||s__Pseudomonas_E brassicae--1||s__Pseudomonas_E capeferrum--1||s__Pseudomonas_E cyclaminis--2||s__Pseudomonas_E fluorescens_BR--1||s__Pseudomonas_E huaxiensis--1||s__Pseudomonas_E japonica--1||s__Pseudomonas_E putida_B--1||s__Pseudomonas_E putida_C--1||s__Pseudomonas_E putida_R--2||s__Pseudomonas_E sp002080045--1||s__Pseudomonas_E sp004124275--1||s__Pseudomonas_E sp009834565--1||s__Pseudomonas_E sp012935755--2||s__Pseudomonas_E sp014268755--1||s__Pseudomonas_E sp900187455--1||s__Pseudomonas_E triticumensis--1||s__Pseudooceanicola atlanticus--1||s__QWPN01 sp005789975--4||s__Qipengyuania soli--1||s__R-H-3 sp002198655--2||s__RAAP-1 sp903909505--1||s__Ralstonia pickettii--2||s__Rhizobium lusitanum--1||s__Rhodobacter aestuarii--1||s__Rhodobacter_B lobularis--2||s__Rhodoferax sp903856025--1||s__Rhodopseudomonas palustris_B--1||s__Rhodopseudomonas sp000333455--1||s__Rhodovibrio sodomensis--1||s__Rhodovulum sp002079305--1||s__Roseibium aggregatum_C--1||s__Roseibium sp017313085--1||s__Rubrivivax benzoatilyticus--1||s__Rubrivivax sp016789955--1||s__Rubrivivax sp018971105--1||s__SKQW01 sp007118805--1||s__SKYL01 sp007127935--1||s__SYFR01 sp005800325--8||s__SYLY01 sp902825945--1||s__SZUA-53 sp016936505--1||s__Saccharibacillus deserti--2||s__Saccharospirillum mangrovi--2||s__Salipiger abyssi--1||s__Seleniibacterium seleniigenes--1||s__Solidesulfovibrio alcoholivorans--2||s__Sphingomonas pituitosa--2||s__Sphingomonas sp903884945--1||s__Spiro-10 sp001604405--1||s__Sporofaciens sp910574885--1||s__Stenotrophomonas acidaminiphila_A--1||s__Stenotrophomonas sp003504055--1||s__Syntrophotalea sp002424645--1||s__Telmatospirillum sp015654615--1||s__Thalassobius aquimarinus--1||s__Thalassospira sp002115825--1||s__Thauera humireducens--1||s__Thauera propionica--16||s__Thioalkalivibrio sp000378605--1||s__Thiobacillus sp001897675--1||s__Tumebacillus sp016722965--1||s__UBA1479 sp002706405--1||s__UBA2192 sp002067855--1||s__UBA2255 sp002347565--2||s__UBA2679 sp002354735--1||s__UBA4615 sp903898725--1||s__UBA5123 sp002414225--2||s__Undibacterium aquatile--1||s__Vallicoccus soli--1||s__WHUE01 sp009377375--4||s__WMHbin7 sp015231795--2||s__WRNU01 sp009782565--1||s__Xanthomonas_A albilineans--1||s__Zoogloea sp018241685--1:evalue_avg=4.882337583490827e-22:evalue_max=1.56e-19:evalue_min=7.58e-95:evalue_std=8.667026618937311e-21:evalue_sum=1.5818773770510279e-19:gapopen_avg=0.1728395061728395:gapopen_max=4.0:gapopen_min=0.0:gapopen_std=0.4860945252465594:gapopen_sum=56.0:gtdb_class_counter=c__Alphaproteobacteria--476||c__Brevinematia--7||c__Caldisericia--1||c__Clostridia--1||c__GWE2-31-10--3||c__Gammaproteobacteria--1||c__Spirochaetia--11||c__UBA11346--1||c__UBA1135--3||c__UBA2361--1||c__UBA4802--1||c__UBA6919--1:gtdb_domain_counter=d__Bacteria--507:gtdb_family_counter=f__Acutalibacteraceae--1||f__Beijerinckiaceae--442||f__Burkholderiaceae--1||f__CAIXSY01--1||f__Caldisericaceae--1||f__DTKZ01--1||f__GWB1-36-13--1||f__GWE2-31-10--3||f__GWF1-51-8--7||f__Marispirochaetaceae--1||f__Rhodobacteraceae--34||f__Spirochaetaceae_A--3||f__Spirochaetaceae_B--2||f__Termitinemataceae--4||f__UB4802--1||f__UBA11346--1||f__UBA2386--3:gtdb_genus_counter=g__Albimonas--9||g__Alsobacter--23||g__Bosea--419||g__CAIXSY01--1||g__Caldisericum--1||g__Caproicibacter--1||g__DTKZ01--1||g__GWB1-36-13--1||g__GWC1-27-15--1||g__GWE2-31-10--1||g__GWF1-51-8--7||g__Halovulum--2||g__J013--4||g__J25--1||g__JACCES01--1||g__JAFGQL01--1||g__MWDO01--1||g__Oceanicella--1||g__Paroceanicella--14||g__Rubricella--2||g__SZUA-368--2||g__Spirochaeta_A--3||g__Treponema_G--3||g__UBA11346--1||g__UBA2386--3||g__UBA4802--1||g__Yoonia--2:gtdb_order_counter=o__Brevinematales--7||o__Burkholderiales--1||o__Caldisericales--1||o__GWB1-36-13--1||o__GWE2-31-10--3||o__JC444--1||o__Oscillospirales--1||o__Rhizobiales--442||o__Rhodobacterales--34||o__Spirochaetales_A--4||o__Spirochaetales_E--2||o__Treponematales--4||o__UBA11346--1||o__UBA2361--1||o__UBA2386--3||o__UBA4802--1:gtdb_phylum_counter=p__Bdellovibrionota_C--1||p__Caldisericota--1||p__Firmicutes_A--1||p__Planctomycetota--4||p__Proteobacteria--477||p__Spirochaetota--23:gtdb_species_counter=s__Albimonas donghaensis--3||s__Albimonas pacifica--6||s__Alsobacter metallidurans--12||s__Alsobacter soli--11||s__Bosea caraganae--6||s__Bosea lathyri--7||s__Bosea lupini--11||s__Bosea psychrotolerans--7||s__Bosea robiniae--6||s__Bosea sp000735605--7||s__Bosea sp001295925--14||s__Bosea sp001426225--6||s__Bosea sp001429395--5||s__Bosea sp001429505--11||s__Bosea sp001509835--9||s__Bosea sp001556025--7||s__Bosea sp001556125--14||s__Bosea sp001562255--9||s__Bosea sp001713455--14||s__Bosea sp001748145--6||s__Bosea sp001898115--5||s__Bosea sp002220095--5||s__Bosea sp002279705--12||s__Bosea sp003046175--12||s__Bosea sp003208615--10||s__Bosea sp003241815--8||s__Bosea sp003248805--4||s__Bosea sp003952665--9||s__Bosea sp004123845--9||s__Bosea sp004144595--6||s__Bosea sp004341515--7||s__Bosea sp005502805--13||s__Bosea sp008253865--7||s__Bosea sp011764485--8||s__Bosea sp013823325--13||s__Bosea sp014873125--23||s__Bosea sp016428755--8||s__Bosea sp017308015--5||s__Bosea sp017308075--9||s__Bosea sp900112185--12||s__Bosea sp900113835--12||s__Bosea sp900156025--5||s__Bosea sp900185715--8||s__Bosea sp900466745--2||s__Bosea sp900470095--6||s__Bosea sp900470775--9||s__Bosea sp900473415--4||s__Bosea sp902506165--12||s__Bosea thiooxidans--5||s__Bosea vaviloviae--10||s__Bosea vaviloviae_B--13||s__Bosea vestrisii--9||s__CAIXSY01 sp903922175--1||s__Caldisericum exile_B--1||s__Caproicibacter sp002409675--1||s__DTKZ01 sp011329335--1||s__GWB1-36-13 sp001829155--1||s__GWC1-27-15 sp001829125--1||s__GWE2-31-10 sp001829315--1||s__GWF1-51-8 sp001829395--3||s__GWF1-51-8 sp001829415--2||s__GWF1-51-8 sp013177895--2||s__Halovulum sediminis--1||s__Halovulum sp009931615--1||s__J013 sp003695135--1||s__J013 sp003697125--3||s__J25 sp004343725--1||s__JACCES01 sp013416455--1||s__JAFGQL01 sp016935695--1||s__MWDO01 sp002070605--1||s__Oceanicella actignis--1||s__Paroceanicella profunda--7||s__Paroceanicella sp003448965--7||s__Rubricella aquisinus--2||s__SZUA-368 sp003246505--1||s__SZUA-368 sp016936115--1||s__Spirochaeta_A thermophila--2||s__Spirochaeta_A thermophila_A--1||s__Treponema_G caldarium--1||s__Treponema_G caldarium_A--1||s__Treponema_G sp012517385--1||s__UBA11346 sp003482625--1||s__UBA2386 sp016793265--1||s__UBA2386 sp016793305--1||s__UBA2386 sp016794485--1||s__UBA4802 sp011332585--1||s__Yoonia rosea--1||s__Yoonia sp003201935--1:heptad_counter=MCP-24H--1||MCP-34H--1||MCP-36H--1045||MCP-38H--4||MCP-40H--1:lbd_counter=PAS_3--1||Protoglobin--5:lca_tree=c__Alphaproteobacteria:length_avg=125.54012345679013:length_max=159.0:length_min=42.0:length_std=27.648192232600692:length_sum=40675.0:mismatch_avg=7.966049382716049:mismatch_max=60.0:mismatch_min=0.0:mismatch_std=9.94359114091783:mismatch_sum=2581.0:name=N633037:qcovhsp_avg=99.45277777777778:qcovhsp_max=100.0:qcovhsp_min=95.0:qcovhsp_std=0.9502280971074829:qcovhsp_sum=32222.7:qend_avg=125.67592592592592:qend_max=157.0:qend_min=43.0:qend_std=27.614718347624777:qend_sum=40719.0:qstart_avg=1.2962962962962963:qstart_max=6.0:qstart_min=1.0:qstart_std=0.7115925442895024:qstart_sum=420.0:ref_name_counter=GB_GCA_001556025.1_protein.faa_LSIB01000190.1_222@PF00015_full_PFAM.569.670--5||GB_GCA_001556025.1_protein.faa_LSIB01000195.1_1@PF00015_full_PFAM.66.168--1||GB_GCA_001556125.1_protein.faa_LSIG01000073.1_1@PF00015_full_PFAM.123.285--1||GB_GCA_001556125.1_protein.faa_LSIG01000213.1_122@PF00015_full_PFAM.299.481--1||GB_GCA_001556125.1_protein.faa_LSIG01000235.1_39@PF00015_full_PFAM.568.724--1||GB_GCA_001898115.1_protein.faa_MKSQ01000015.1_9@PF00015_full_PFAM.411.625--1||GB_GCA_001898115.1_protein.faa_MKSQ01000023.1_36@PF00015_full_PFAM.366.545--3||GB_GCA_001898115.1_protein.faa_MKSQ01000026.1_445@PF00015_full_PFAM.289.481--12||GB_GCA_001898115.1_protein.faa_MKSQ01000026.1_483@PF00015_full_PFAM.377.555--7||GB_GCA_002279705.1_protein.faa_NCCO01000136.1_7@PF00015_full_PFAM.414.585--5||GB_GCA_002279705.1_protein.faa_NCCO01000168.1_10@PF00015_full_PFAM.631.817--1||GB_GCA_003241815.1_protein.faa_QBLV01000142.1_8@PF00015_full_PFAM.434.552--1||GB_GCA_003241815.1_protein.faa_QBLV01000223.1_5@PF00015_full_PFAM.1.191--3||GB_GCA_004144595.1_protein.faa_SEEM01000004.1_4@PF00015_full_PFAM.367.557--1||GB_GCA_004144595.1_protein.faa_SEEM01000224.1_1@PF00015_full_PFAM.294.468--1||GB_GCA_004144595.1_protein.faa_SEEM01000297.1_1@PF00015_full_PFAM.121.294--1||GB_GCA_005502805.1_protein.faa_SCMY01000001.1_347@PF00015_full_PFAM.477.659--3||GB_GCA_005502805.1_protein.faa_SCMY01000010.1_130@PF00015_full_PFAM.408.579--3||GB_GCA_013823325.1_protein.faa_PNLY01000010.1_100@PF00015_full_PFAM.413.591--1||GB_GCA_013823325.1_protein.faa_PNLY01000147.1_8@PF00015_full_PFAM.435.603--1||GB_GCA_014055495.1_protein.faa_WIAG01000030.1_5@PF00015_full_PFAM.507.722--1||GB_GCA_017308015.1_protein.faa_JAFKFW010000003.1_2@PF00015_full_PFAM.364.551--2||GB_GCA_017308015.1_protein.faa_JAFKFW010000013.1_115@PF00015_full_PFAM.432.605--4||GB_GCA_017308015.1_protein.faa_JAFKFW010000019.1_36@PF00015_full_PFAM.364.544--3||GB_GCA_017308075.1_protein.faa_JAFKFX010000024.1_201@PF00015_full_PFAM.302.490--1||GB_GCA_017308075.1_protein.faa_JAFKFX010000026.1_46@PF00015_full_PFAM.290.479--2||GB_GCA_017308075.1_protein.faa_JAFKFX010000030.1_379@PF00015_full_PFAM.398.575--1||GB_GCA_017308075.1_protein.faa_JAFKFX010000050.1_45@PF00015_full_PFAM.438.615--4||GB_GCA_018336035.1_protein.faa_JAGXRD010000076.1_48@PF00015_full_PFAM.571.752--1||GB_GCA_900470775.1_protein.faa_UCBZ01000006.1_135@PF00015_full_PFAM.410.618--3||GB_GCA_900470775.1_protein.faa_UCBZ01000008.1_1@PF00015_full_PFAM.431.561--1||GB_GCA_900470775.1_protein.faa_UCBZ01000010.1_108@PF00015_full_PFAM.293.479--3||GB_GCA_900470775.1_protein.faa_UCBZ01000016.1_46@PF00015_full_PFAM.633.817--11||GB_GCA_900470775.1_protein.faa_UCBZ01000027.1_122@PF00015_full_PFAM.432.604--3||GB_GCA_900470775.1_protein.faa_UCBZ01000040.1_299@PF00015_full_PFAM.377.555--3||GB_GCA_900470775.1_protein.faa_UCBZ01000051.1_58@PF00015_full_PFAM.580.752--4||GB_GCA_900470775.1_protein.faa_UCBZ01000051.1_59@PF00015_full_PFAM.570.700--10||GB_GCA_903839845.1_protein.faa_CAIMEA010000041.1_26@PF00015_full_PFAM.328.432--1||GB_GCA_903899885.1_protein.faa_CAIULK010000105.1_8@PF00015_full_PFAM.541.631--1||GB_GCA_903912525.1_protein.faa_CAIWHK010000058.1_24@PF00015_full_PFAM.390.580--1||RS_GCF_000371905.1_protein.faa_NZ_AQUD01000001.1_1656@PF00015_full_PFAM.381.560--1||RS_GCF_000745475.1_protein.faa_NZ_JQJJ01000008.1_855@PF00015_full_PFAM.154.325--7||RS_GCF_001295925.1_protein.faa_NZ_LJHQ01000054.1_38@PF00015_full_PFAM.358.542--1||RS_GCF_001298265.1_protein.faa_NZ_LGSZ01000044.1_1@PF00015_full_PFAM.91.267--1||RS_GCF_001298265.1_protein.faa_NZ_LGSZ01000047.1_81@PF00015_full_PFAM.1.158--1||RS_GCF_001426225.1_protein.faa_NZ_LMRT01000001.1_561@PF00015_full_PFAM.287.476--9||RS_GCF_001426225.1_protein.faa_NZ_LMRT01000001.1_671@PF00015_full_PFAM.339.510--1||RS_GCF_001426225.1_protein.faa_NZ_LMRT01000001.1_946@PF00015_full_PFAM.629.804--2||RS_GCF_001429395.1_protein.faa_NZ_LMJT01000001.1_260@PF00015_full_PFAM.405.591--8||RS_GCF_001429395.1_protein.faa_NZ_LMJT01000009.1_1@PF00015_full_PFAM.230.343--4||RS_GCF_001429395.1_protein.faa_NZ_LMJT01000012.1_291@PF00015_full_PFAM.292.480--2||RS_GCF_001429395.1_protein.faa_NZ_LMJT01000041.1_107@PF00015_full_PFAM.365.570--1||RS_GCF_001429505.1_protein.faa_NZ_LMJW01000001.1_365@PF00015_full_PFAM.392.581--1||RS_GCF_001429505.1_protein.faa_NZ_LMJW01000001.1_76@PF00015_full_PFAM.576.766--1||RS_GCF_001429505.1_protein.faa_NZ_LMJW01000003.1_79@PF00015_full_PFAM.566.744--1||RS_GCF_001429505.1_protein.faa_NZ_LMJW01000003.1_80@PF00015_full_PFAM.515.697--1||RS_GCF_001429505.1_protein.faa_NZ_LMJW01000018.1_329@PF00015_full_PFAM.392.568--1||RS_GCF_001429505.1_protein.faa_NZ_LMJW01000022.1_736@PF00015_full_PFAM.432.613--2||RS_GCF_001509835.1_protein.faa_NZ_JXTJ01000003.1_475@PF00015_full_PFAM.437.604--1||RS_GCF_001509835.1_protein.faa_NZ_JXTJ01000006.1_314@PF00015_full_PFAM.395.575--1||RS_GCF_001562255.1_protein.faa_NZ_CP014301.1_1896@PF00015_full_PFAM.403.599--3||RS_GCF_001562255.1_protein.faa_NZ_CP014301.1_2131@PF00015_full_PFAM.381.559--11||RS_GCF_001713455.1_protein.faa_NZ_CP016464.1_4144@PF00015_full_PFAM.414.589--2||RS_GCF_001741865.1_protein.faa_NZ_CP017147.1_1519@PF00015_full_PFAM.431.604--2||RS_GCF_001741865.1_protein.faa_NZ_CP017147.1_2423@PF00015_full_PFAM.428.602--1||RS_GCF_001741865.1_protein.faa_NZ_CP017147.1_4734@PF00015_full_PFAM.369.546--3||RS_GCF_001748145.1_protein.faa_NZ_BCQA01000001.1_2781@PF00015_full_PFAM.568.759--2||RS_GCF_001748145.1_protein.faa_NZ_BCQA01000001.1_3837@PF00015_full_PFAM.409.602--1||RS_GCF_002220095.1_protein.faa_NZ_CP022372.1_168@PF00015_full_PFAM.431.607--1||RS_GCF_002220095.1_protein.faa_NZ_CP022372.1_2071@PF00015_full_PFAM.366.547--10||RS_GCF_002917105.1_protein.faa_NZ_PQFZ01000022.1_1@PF00015_full_PFAM.567.651--5||RS_GCF_003004785.1_protein.faa_NZ_PVZS01000002.1_255@PF00015_full_PFAM.364.547--1||RS_GCF_003004785.1_protein.faa_NZ_PVZS01000016.1_1@PF00015_full_PFAM.197.384--2||RS_GCF_003046175.1_protein.faa_NZ_PZZM01000001.1_2737@PF00015_full_PFAM.433.605--1||RS_GCF_003046175.1_protein.faa_NZ_PZZM01000001.1_3066@PF00015_full_PFAM.332.521--1||RS_GCF_003046175.1_protein.faa_NZ_PZZM01000001.1_3671@PF00015_full_PFAM.376.554--1||RS_GCF_003046175.1_protein.faa_NZ_PZZM01000001.1_841@PF00015_full_PFAM.436.603--1||RS_GCF_003208615.1_protein.faa_NZ_QKMI01000001.1_63@PF00015_full_PFAM.576.764--1||RS_GCF_003351345.1_protein.faa_NZ_QQTO01000019.1_371@PF00015_full_PFAM.407.593--1||RS_GCF_003351345.1_protein.faa_NZ_QQTO01000019.1_56@PF00015_full_PFAM.401.575--8||RS_GCF_003952665.1_protein.faa_NZ_CP017946.1_1364@PF00015_full_PFAM.437.605--1||RS_GCF_003952665.1_protein.faa_NZ_CP017946.1_2998@PF00015_full_PFAM.392.576--2||RS_GCF_003952665.1_protein.faa_NZ_CP017946.1_4265@PF00015_full_PFAM.408.578--4||RS_GCF_004123845.1_protein.faa_NZ_NBDP01000003.1_156@PF00015_full_PFAM.514.699--3||RS_GCF_004123845.1_protein.faa_NZ_NBDP01000003.1_157@PF00015_full_PFAM.567.744--2||RS_GCF_004123845.1_protein.faa_NZ_NBDP01000016.1_174@PF00015_full_PFAM.432.606--1||RS_GCF_004123845.1_protein.faa_NZ_NBDP01000030.1_499@PF00015_full_PFAM.576.767--1||RS_GCF_004123845.1_protein.faa_NZ_NBDP01000030.1_808@PF00015_full_PFAM.410.592--1||RS_GCF_004123845.1_protein.faa_NZ_NBDP01000042.1_220@PF00015_full_PFAM.390.573--1||RS_GCF_004341365.1_protein.faa_NZ_SLXH01000031.1_21@PF00015_full_PFAM.559.750--1||RS_GCF_004341515.1_protein.faa_NZ_SLZF01000001.1_811@PF00015_full_PFAM.295.477--1||RS_GCF_004341515.1_protein.faa_NZ_SLZF01000006.1_486@PF00015_full_PFAM.430.615--2||RS_GCF_008253865.1_protein.faa_NZ_CP042331.1_5193@PF00015_full_PFAM.571.749--6||RS_GCF_008843145.1_protein.faa_NZ_CP030265.1_1184@PF00015_full_PFAM.643.826--2||RS_GCF_009649175.1_protein.faa_NZ_WJPO01000031.1_35@PF00015_full_PFAM.244.443--4||RS_GCF_011764485.1_protein.faa_NZ_AP022848.1_3955@PF00015_full_PFAM.431.662--2||RS_GCF_011764485.1_protein.faa_NZ_AP022848.1_4120@PF00015_full_PFAM.568.742--4||RS_GCF_011764485.1_protein.faa_NZ_AP022848.1_832@PF00015_full_PFAM.295.470--1||RS_GCF_014636935.1_protein.faa_NZ_BMES01000001.1_1170@PF00015_full_PFAM.598.788--3||RS_GCF_014636935.1_protein.faa_NZ_BMES01000001.1_131@PF00015_full_PFAM.436.624--1||RS_GCF_014636935.1_protein.faa_NZ_BMES01000001.1_36@PF00015_full_PFAM.431.615--1||RS_GCF_014636935.1_protein.faa_NZ_BMES01000002.1_1575@PF00015_full_PFAM.480.682--1||RS_GCF_014873125.1_protein.faa_NZ_JADBCO010000001.1_1886@PF00015_full_PFAM.405.578--1||RS_GCF_014873125.1_protein.faa_NZ_JADBCO010000001.1_309@PF00015_full_PFAM.358.545--1||RS_GCF_014873125.1_protein.faa_NZ_JADBCO010000002.1_296@PF00015_full_PFAM.361.546--1||RS_GCF_014873125.1_protein.faa_NZ_JADBCO010000005.1_376@PF00015_full_PFAM.430.612--2||RS_GCF_016093545.1_protein.faa_NZ_JADKYX010000002.1_196@PF00015_full_PFAM.323.508--1||RS_GCF_017811175.1_protein.faa_NZ_JACWIJ010000002.1_2934@PF00015_full_PFAM.451.646--2||RS_GCF_900102525.1_protein.faa_NZ_FNBZ01000001.1_1117@PF00015_full_PFAM.407.471--1||RS_GCF_900102525.1_protein.faa_NZ_FNBZ01000005.1_175@PF00015_full_PFAM.568.755--11||RS_GCF_900102525.1_protein.faa_NZ_FNBZ01000007.1_117@PF00015_full_PFAM.279.482--2||RS_GCF_900108245.1_protein.faa_NZ_FNUY01000001.1_555@PF00015_full_PFAM.457.643--1||RS_GCF_900108245.1_protein.faa_NZ_FNUY01000003.1_356@PF00015_full_PFAM.411.594--1||RS_GCF_900108245.1_protein.faa_NZ_FNUY01000003.1_57@PF00015_full_PFAM.403.579--1||RS_GCF_900108245.1_protein.faa_NZ_FNUY01000004.1_174@PF00015_full_PFAM.368.546--1||RS_GCF_900108245.1_protein.faa_NZ_FNUY01000004.1_332@PF00015_full_PFAM.294.491--1||RS_GCF_900108245.1_protein.faa_NZ_FNUY01000004.1_34@PF00015_full_PFAM.565.745--4||RS_GCF_900108245.1_protein.faa_NZ_FNUY01000005.1_344@PF00015_full_PFAM.577.753--4||RS_GCF_900109525.1_protein.faa_NZ_FOAN01000002.1_573@PF00015_full_PFAM.367.542--4||RS_GCF_900109525.1_protein.faa_NZ_FOAN01000004.1_502@PF00015_full_PFAM.422.591--2||RS_GCF_900112185.1_protein.faa_NZ_FOKP01000014.1_111@PF00015_full_PFAM.289.477--1||RS_GCF_900112185.1_protein.faa_NZ_FOKP01000051.1_1@PF00015_full_PFAM.1.155--1||RS_GCF_900113835.1_protein.faa_NZ_FOQV01000003.1_266@PF00015_full_PFAM.637.807--7||RS_GCF_900113835.1_protein.faa_NZ_FOQV01000017.1_111@PF00015_full_PFAM.8.175--4||RS_GCF_900113835.1_protein.faa_NZ_FOQV01000020.1_1@PF00015_full_PFAM.58.255--1||RS_GCF_900168195.1_protein.faa_NZ_FUYX01000001.1_623@PF00015_full_PFAM.570.752--3||RS_GCF_900185715.1_protein.faa_NZ_FYAS01000002.1_53@PF00015_full_PFAM.514.696--1||RS_GCF_902506165.1_protein.faa_NZ_LR733817.1_2918@PF00015_full_PFAM.362.541--1||RS_GCF_902506165.1_protein.faa_NZ_LR733817.1_5757@PF00015_full_PFAM.518.696--1:scovhsp_avg=71.69259259259259:scovhsp_max=95.4:scovhsp_min=50.0:scovhsp_std=12.821095984196598:scovhsp_sum=23228.399999999998:send_avg=139.37037037037038:send_max=183.0:send_min=60.0:send_std=26.519550330041465:send_sum=45156.0:sstart_avg=14.944444444444445:sstart_max=72.0:sstart_min=1.0:sstart_std=16.5337631855969:sstart_sum=4842.0])0.733:0.0221867[&&NHX:Sample_counter=rhizpot1--100||rhizpot2--33||rhizpot3--217||rhiztom1--56||rhiztom2--41||rhiztom3--111:Type_counter=GTDB--509||capture--558:besthit_avg=93.4179012345679:besthit_max=100.0:besthit_min=53.1:besthit_std=7.889499266589844:besthit_sum=30267.4:bitscore_avg=197.92623456790125:bitscore_max=273.0:bitscore_min=74.7:bitscore_std=47.32492411767365:bitscore_sum=64128.100000000006:capture_class_counter=c__AB16--1||c__AC1--2||c__Acidobacteriae--1||c__Actinomycetia--10||c__Alphaproteobacteria--330||c__Bacilli--4||c__Bacteroidia--1||c__Clostridia--8||c__Desulfarculia--2||c__Desulfitobacteriia--1||c__Desulfobacteria--1||c__Desulfobulbia--2||c__Desulfovibrionia--5||c__Desulfuromonadia--4||c__Gammaproteobacteria--152||c__Halobacteria--1||c__Holophagae--5||c__JACPHN01--1||c__Krumholzibacteria--2||c__Lentisphaeria--1||c__Myxococcia--2||c__Phycisphaerae--3||c__Planctomycetia--5||c__Polyangia--9||c__Spirochaetia--3||c__Syntrophia--1||c__Verrucomicrobiae--1:capture_domain_counter=d__Archaea--1||d__Bacteria--557:capture_family_counter=f__Acetobacteraceae--6||f__Aeromonadaceae--1||f__Alkalispirochaetaceae--1||f__Aquaspirillaceae--1||f__Azospirillaceae--4||f__Beijerinckiaceae--198||f__Bryobacteraceae--1||f__Burkholderiaceae--65||f__Casp-alpha2--1||f__Caulobacteraceae--35||f__Cellulomonadaceae--2||f__Chitinimonadaceae--1||f__Chromobacteriaceae--3||f__Competibacteraceae--1||f__DSDE01--1||f__DSM-1321--1||f__Desulfatirhabdiaceae--1||f__Desulfovibrionaceae--5||f__Desulfurivibrionaceae--2||f__Devosiaceae--8||f__Dongiaceae--3||f__Elsteraceae--1||f__Enterobacteriaceae--7||f__F082--1||f__Ferrovibrionaceae--8||f__Ga0077523--1||f__Geodermatophilaceae--1||f__Geopsychrobacteraceae--1||f__Geothermobacteraceae--1||f__Haloferacaceae--1||f__Halomonadaceae--7||f__Halorhodospiraceae--1||f__Heliobacteriaceae--1||f__Holophagaceae--5||f__JACPHN01--1||f__JAFAQI01--1||f__JAHJTB01--2||f__Kineosporiaceae--2||f__LZORAL124-64-63--2||f__Lachnospiraceae--4||f__Magnetospirillaceae--8||f__Micromonosporaceae--1||f__Motilibacteraceae--1||f__Myxococcaceae--2||f__Natronospirillaceae--2||f__Nocardioidaceae--2||f__Oleiphilaceae--2||f__Opitutaceae--1||f__Oscillospiraceae--3||f__Paenibacillaceae--2||f__Pleomorphomonadaceae--2||f__Polyangiaceae--9||f__Pseudomonadaceae--25||f__Pseudopelobacteraceae--1||f__Rhizobiaceae--22||f__Rhodobacteraceae--11||f__Rhodocyclaceae--25||f__Rhodovibrionaceae--1||f__Ruminococcaceae--1||f__SG8-4--1||f__SLAA01--1||f__Sphingomonadaceae--5||f__Stappiaceae--2||f__Syntrophotaleaceae--1||f__Tepidamorphaceae--1||f__Thalassospiraceae--1||f__Thioalkalivibrionaceae--1||f__Thiobacillaceae--4||f__Treponemataceae--1||f__Tumebacillaceae--1||f__UBA1268--5||f__UBA2255--2||f__UBA2964--4||f__UBA4778--1||f__UTPLA1--2||f__Vibrionaceae--1||f__Victivallaceae--1||f__WMHbin7--2||f__Xanthobacteraceae--7||f__Xanthomonadaceae--4:capture_genus_counter=g__14-2--1||g__Acetatifactor--2||g__Achromobacter--1||g__Actinoplanes--1||g__Aeromonas--1||g__Alicycliphilus--6||g__Alkalispirochaeta--1||g__Allorhizobium--1||g__Aquabacterium--3||g__Aquamicrobium_A--2||g__Aquitalea--2||g__Archangium_A--1||g__Aurantimonas--1||g__Aureimonas_A--1||g__Azonexus--1||g__Azospirillum--2||g__B1Sed10-166--1||g__Blastococcus--1||g__Blastomonas--1||g__Bosea--183||g__Bradyrhizobium--3||g__Brenneria--1||g__CAHJWH01--7||g__CAIKVZ01--1||g__CAINDZ01--1||g__CAIPAT01--1||g__CAIULK01--1||g__CAIZDL01--1||g__CAJCBL01--1||g__Caulobacter--14||g__Cellulomonas--2||g__Chitinimonas--1||g__Chondromyces--1||g__Chromobacterium--1||g__Chromohalobacter--1||g__DSDE01--1||g__Desulfocurvibacter--2||g__Desulfovibrio--1||g__Devosia--2||g__Devosia_A--6||g__Dickeya--1||g__Donghicola--3||g__Dongia--3||g__Duganella--5||g__Dysosmobacter--3||g__Elstera--1||g__Ensifer_A--5||g__Enterobacter_B--1||g__Enterovibrio--1||g__Erwinia--2||g__F1-20-MAGs016--1||g__Ferrovibrio--8||g__Ga0077526--1||g__Geothermobacter--1||g__Geothrix--5||g__Glo-17--1||g__Halomonas--5||g__Halomonas_B--1||g__Halorubrum--1||g__Heliobacillus--1||g__Herminiimonas--5||g__Hyalangium--1||g__Hydrogenophaga--2||g__Hylemonella--2||g__Ideonella_A--7||g__JAATFS01--1||g__JACPHN01--1||g__JACRCG01--1||g__JADFZP01--1||g__JADJCH01--1||g__JAFAQI01--1||g__JAFGQA01--2||g__JAHJTB01--2||g__Janthinobacterium--2||g__KK5--2||g__Kinneretia--1||g__Komagataeibacter--1||g__Magnetospirillum--3||g__Marinobacter--1||g__Marmoricola--1||g__Massilia--18||g__Methylobacterium--5||g__Methyloversatilis--5||g__Microvirga--10||g__Microvirgula--1||g__Mitsuaria--1||g__Neorhizobium--3||g__Niveispirillum--1||g__Nocardioides--1||g__Oricola--2||g__PFJX01--3||g__PLanc-01--1||g__Palsa-881--4||g__Palsa-883--5||g__Pantoea--2||g__Pararhizobium--4||g__Pararhodobacter--1||g__Peribacillus--1||g__Phaeospirillum--2||g__Phenylobacterium--10||g__Plasticicumulans_A--1||g__Pleomorphomonas--2||g__Pseudaminobacter--1||g__Pseudolabrys--2||g__Pseudomonas_A--2||g__Pseudomonas_E--23||g__Pseudooceanicola--1||g__QWPN01--4||g__Qipengyuania--1||g__R-H-3--2||g__RAAP-1--1||g__RGIG4694--1||g__Ralstonia--2||g__Rhizobium--2||g__Rhodobacter--1||g__Rhodobacter_B--2||g__Rhodoferax--1||g__Rhodopseudomonas--2||g__Rhodovibrio--1||g__Rhodovulum--1||g__Roseibium--2||g__Rubrivivax--3||g__SKQW01--1||g__SKYL01--1||g__SYFR01--8||g__SYLY01--1||g__SZUA-53--1||g__Saccharibacillus--2||g__Saccharospirillum--2||g__Salipiger--1||g__Seleniibacterium--1||g__Solidesulfovibrio--2||g__Sphingomonas--3||g__Spiro-10--1||g__Sporofaciens--1||g__Stenotrophomonas--2||g__Syntrophotalea--1||g__Telmatospirillum--1||g__Thalassobius--1||g__Thalassospira--1||g__Thauera--17||g__Thioalkalivibrio--1||g__Thiobacillus--1||g__Tumebacillus--1||g__UBA1479--1||g__UBA2192--1||g__UBA2255--2||g__UBA2679--1||g__UBA4615--1||g__UBA5123--2||g__Undibacterium--1||g__Vallicoccus--1||g__WHUE01--4||g__WMHbin7--2||g__WRNU01--1||g__Xanthomonas_A--1||g__Zoogloea--1:capture_order_counter=o__AB16--1||o__AC1--2||o__Acetobacterales--6||o__Actinomycetales--4||o__Adiutricales--2||o__Azospirillales--4||o__Bacillales_B--1||o__Bacteroidales--1||o__Bryobacterales--1||o__Burkholderiales--100||o__Caulobacterales--35||o__Competibacterales--1||o__DSM-27196--2||o__Desulfobacterales--1||o__Desulfobulbales--2||o__Desulfovibrionales--5||o__Desulfuromonadales--3||o__Dongiales--3||o__Ectothiorhodospirales--1||o__Elsterales--1||o__Enterobacterales--9||o__Ferrovibrionales--8||o__Geobacterales--1||o__Halobacteriales--1||o__Heliobacteriales--1||o__Holophagales--5||o__JACPHN01--1||o__Kiloniellales--1||o__LZORAL124-64-63--2||o__Lachnospirales--4||o__MPNO01--4||o__Motilibacterales--1||o__Mycobacteriales--3||o__Myxococcales--2||o__Nitrococcales--1||o__Opitutales--1||o__Oscillospirales--4||o__Paenibacillales--2||o__Pirellulales--5||o__Polyangiales--9||o__Propionibacteriales--2||o__Pseudomonadales--36||o__Rhizobiales--240||o__Rhodobacterales--11||o__Rhodospirillales--12||o__Sedimentisphaerales--1||o__Sphingomonadales--5||o__Syntrophales--1||o__Treponematales--1||o__Tumebacillales--1||o__UBA1845--2||o__Victivallales--1||o__Xanthomonadales--4:capture_phylum_counter=p__Acidobacteriota--6||p__Actinobacteriota--10||p__Bacteroidota--1||p__CSSED10-310--1||p__Desulfobacterota--10||p__Desulfobacterota_I--5||p__Edwardsbacteria--2||p__Firmicutes--4||p__Firmicutes_A--8||p__Firmicutes_B--1||p__Halobacteriota--1||p__Krumholzibacteriota--2||p__Marinisomatota--1||p__Myxococcota--11||p__Planctomycetota--8||p__Proteobacteria--482||p__Spirochaetota--3||p__Verrucomicrobiota--2:capture_species_counter=s__14-2 sp910588285--1||s__Acetatifactor sp910576125--2||s__Achromobacter sp001428845--1||s__Actinoplanes palleronii--1||s__Aeromonas lusitana--1||s__Alicycliphilus sp018240995--6||s__Alkalispirochaeta alkalica--1||s__Allorhizobium sp002307905--1||s__Aquabacterium sp002339015--2||s__Aquabacterium sp016000265--1||s__Aquamicrobium_A sp000526635--1||s__Aquamicrobium_A sp014860725--1||s__Aquitalea aquatilis--1||s__Aquitalea magnusonii_B--1||s__Archangium_A gephyra_A--1||s__Aurantimonas coralicida_A--1||s__Aureimonas_A endophytica--1||s__Azonexus sp002345845--1||s__Azospirillum sp008365375--1||s__Azospirillum thermophilum--1||s__B1Sed10-166 sp003552185--1||s__Blastococcus sp004570385--1||s__Blastomonas ursincola--1||s__Bosea lathyri--8||s__Bosea psychrotolerans--2||s__Bosea robiniae--8||s__Bosea sp000735605--1||s__Bosea sp001426225--6||s__Bosea sp001429395--8||s__Bosea sp001429505--14||s__Bosea sp001556125--10||s__Bosea sp001898115--42||s__Bosea sp002220095--5||s__Bosea sp002279705--1||s__Bosea sp003046175--1||s__Bosea sp003952665--2||s__Bosea sp004123845--1||s__Bosea sp004144595--15||s__Bosea sp004341515--4||s__Bosea sp008253865--2||s__Bosea sp011764485--4||s__Bosea sp016428755--7||s__Bosea sp017308015--1||s__Bosea sp017308075--13||s__Bosea sp900113835--8||s__Bosea sp900470775--13||s__Bosea sp902506165--3||s__Bosea vaviloviae--1||s__Bosea vaviloviae_B--2||s__Bosea vestrisii--1||s__Bradyrhizobium jicamae--1||s__Bradyrhizobium liaoningense_B--1||s__Bradyrhizobium sp018449695--1||s__Brenneria sp013155275--1||s__CAHJWH01 sp009765965--7||s__CAIKVZ01 sp903838565--1||s__CAINDZ01 sp903912525--1||s__CAIPAT01 sp903863035--1||s__CAIULK01 sp903899885--1||s__CAIZDL01 sp903931735--1||s__CAJCBL01 sp019136515--1||s__Caulobacter hibisci--2||s__Caulobacter sp001556515--6||s__Caulobacter sp003185805--6||s__Cellulomonas biazotea--1||s__Cellulomonas sp006715865--1||s__Chitinimonas taiwanensis--1||s__Chondromyces apiculatus--1||s__Chromobacterium sp016428945--1||s__Chromohalobacter israelensis--1||s__DSDE01 sp011049095--1||s__Desulfocurvibacter africanus--2||s__Desulfovibrio sp905214305--1||s__Devosia naphthalenivorans--1||s__Devosia sp014926585--1||s__Devosia_A sp001899065--1||s__Devosia_A sp001899085--4||s__Devosia_A sp903842455--1||s__Dickeya chrysanthemi--1||s__Donghicola mangrovi--1||s__Donghicola tyrosinivorans--2||s__Dongia sp000620685--1||s__Dongia sp016794165--2||s__Duganella alba--1||s__Duganella radicis--2||s__Duganella sp003217375--2||s__Dysosmobacter sp910587525--3||s__Elstera cyanobacteriorum--1||s__Ensifer_A sp900466575--5||s__Enterobacter_B lignolyticus--1||s__Enterovibrio celer--1||s__Erwinia sp003937915--2||s__F1-20-MAGs016 sp018970785--1||s__Ferrovibrio sp002482765--8||s__Ga0077526 sp001464895--1||s__Geothermobacter sp003695205--1||s__Geothrix sp016721195--1||s__Geothrix sp903884655--4||s__Glo-17 sp014730255--1||s__Halomonas nanhaiensis--1||s__Halomonas nitroreducens--1||s__Halomonas salina_B--2||s__Halomonas sp003990195--1||s__Halomonas_B pantelleriensis--1||s__Halorubrum sp018623055--1||s__Heliobacillus mobilis--1||s__Herminiimonas sp002384815--5||s__Hyalangium minutum--1||s__Hydrogenophaga sp002840835--1||s__Hydrogenophaga sp018993155--1||s__Hylemonella gracilis--2||s__Ideonella_A sakaiensis--7||s__JAATFS01 sp015655035--1||s__JACPHN01 sp016188575--1||s__JACRCG01 sp019162745--1||s__JADFZP01 sp015232025--1||s__JADJCH01 sp016703325--1||s__JAFAQI01 sp019239875--1||s__JAFGQA01 sp016935885--2||s__JAHJTB01 sp018830135--2||s__Janthinobacterium sp009208735--1||s__Janthinobacterium sp014379395--1||s__KK5 sp001984095--2||s__Kinneretia sp015657635--1||s__Komagataeibacter melomenusus--1||s__Magnetospirillum sp002435715--2||s__Magnetospirillum sp006218045--1||s__Marinobacter alexandrii--1||s__Marmoricola ginsengisoli--1||s__Massilia aurea_A--12||s__Massilia sp001425685--1||s__Massilia sp014171595--4||s__Massilia timonae--1||s__Methylobacterium extorquens--1||s__Methylobacterium frigidaeris--2||s__Methylobacterium sp001425465--2||s__Methyloversatilis discipulorum--4||s__Methyloversatilis sp018824085--1||s__Microvirga sp000739015--1||s__Microvirga sp018069605--9||s__Microvirgula aerodenitrificans--1||s__Mitsuaria sp002761755--1||s__Neorhizobium huautlense--1||s__Neorhizobium sp900469345--1||s__Neorhizobium sp902167985--1||s__Niveispirillum irakense--1||s__Nocardioides lianchengensis--1||s__Oricola cellulosilytica--2||s__PFJX01 sp016719465--1||s__PFJX01 sp903918705--2||s__PLanc-01 sp012719085--1||s__Palsa-881 sp018241335--4||s__Palsa-883 sp003151425--5||s__Pantoea persica--1||s__Pantoea rwandensis_B--1||s__Pararhizobium sp001424045--4||s__Pararhodobacter marinus--1||s__Peribacillus sp900112495--1||s__Phaeospirillum sp903853455--2||s__Phenylobacterium sp001557235--4||s__Phenylobacterium sp002441055--5||s__Phenylobacterium zucineum--1||s__Plasticicumulans_A lactativorans--1||s__Pleomorphomonas oryzae--1||s__Pleomorphomonas sp018262575--1||s__Pseudaminobacter soli--1||s__Pseudolabrys sp001426945--1||s__Pseudolabrys sp018242205--1||s__Pseudomonas_A sp003488145--1||s__Pseudomonas_A stutzeri_R--1||s__Pseudomonas_E alcaliphila--1||s__Pseudomonas_E alkylphenolica_A--1||s__Pseudomonas_E antarctica--1||s__Pseudomonas_E benzenivorans--1||s__Pseudomonas_E brassicae--1||s__Pseudomonas_E capeferrum--1||s__Pseudomonas_E cyclaminis--2||s__Pseudomonas_E fluorescens_BR--1||s__Pseudomonas_E huaxiensis--1||s__Pseudomonas_E japonica--1||s__Pseudomonas_E putida_B--1||s__Pseudomonas_E putida_C--1||s__Pseudomonas_E putida_R--2||s__Pseudomonas_E sp002080045--1||s__Pseudomonas_E sp004124275--1||s__Pseudomonas_E sp009834565--1||s__Pseudomonas_E sp012935755--2||s__Pseudomonas_E sp014268755--1||s__Pseudomonas_E sp900187455--1||s__Pseudomonas_E triticumensis--1||s__Pseudooceanicola atlanticus--1||s__QWPN01 sp005789975--4||s__Qipengyuania soli--1||s__R-H-3 sp002198655--2||s__RAAP-1 sp903909505--1||s__RGIG4694 sp017481565--1||s__Ralstonia pickettii--2||s__Rhizobium leguminosarum_K--1||s__Rhizobium lusitanum--1||s__Rhodobacter aestuarii--1||s__Rhodobacter_B lobularis--2||s__Rhodoferax sp903856025--1||s__Rhodopseudomonas palustris_B--1||s__Rhodopseudomonas sp000333455--1||s__Rhodovibrio sodomensis--1||s__Rhodovulum sp002079305--1||s__Roseibium aggregatum_C--1||s__Roseibium sp017313085--1||s__Rubrivivax benzoatilyticus--1||s__Rubrivivax sp016789955--1||s__Rubrivivax sp018971105--1||s__SKQW01 sp007118805--1||s__SKYL01 sp007127935--1||s__SYFR01 sp005800325--8||s__SYLY01 sp902825945--1||s__SZUA-53 sp016936505--1||s__Saccharibacillus deserti--2||s__Saccharospirillum mangrovi--2||s__Salipiger abyssi--1||s__Seleniibacterium seleniigenes--1||s__Solidesulfovibrio alcoholivorans--2||s__Sphingomonas pituitosa--2||s__Sphingomonas sp903884945--1||s__Spiro-10 sp001604405--1||s__Sporofaciens sp910574885--1||s__Stenotrophomonas acidaminiphila_A--1||s__Stenotrophomonas sp003504055--1||s__Syntrophotalea sp002424645--1||s__Telmatospirillum sp015654615--1||s__Thalassobius aquimarinus--1||s__Thalassospira sp002115825--1||s__Thauera humireducens--1||s__Thauera propionica--16||s__Thioalkalivibrio sp000378605--1||s__Thiobacillus sp001897675--1||s__Tumebacillus sp016722965--1||s__UBA1479 sp002706405--1||s__UBA2192 sp002067855--1||s__UBA2255 sp002347565--2||s__UBA2679 sp002354735--1||s__UBA4615 sp903898725--1||s__UBA5123 sp002414225--2||s__Undibacterium aquatile--1||s__Vallicoccus soli--1||s__WHUE01 sp009377375--4||s__WMHbin7 sp015231795--2||s__WRNU01 sp009782565--1||s__Xanthomonas_A albilineans--1||s__Zoogloea sp018241685--1:evalue_avg=4.882337583490827e-22:evalue_max=1.56e-19:evalue_min=7.58e-95:evalue_std=8.66702661893731e-21:evalue_sum=1.5818773770510279e-19:gapopen_avg=0.1728395061728395:gapopen_max=4.0:gapopen_min=0.0:gapopen_std=0.4860945252465594:gapopen_sum=56.0:gtdb_class_counter=c__Alphaproteobacteria--477||c__Brevinematia--7||c__Caldisericia--1||c__Clostridia--1||c__GWE2-31-10--3||c__Gammaproteobacteria--1||c__Spirochaetia--11||c__UBA11346--1||c__UBA1135--3||c__UBA2361--2||c__UBA4802--1||c__UBA6919--1:gtdb_domain_counter=d__Bacteria--509:gtdb_family_counter=f__Acutalibacteraceae--1||f__Beijerinckiaceae--442||f__Burkholderiaceae--1||f__CAIXSY01--1||f__Caldisericaceae--1||f__DTKZ01--1||f__GWB1-36-13--1||f__GWE2-31-10--3||f__GWF1-51-8--7||f__Marispirochaetaceae--1||f__OMIW01--1||f__Rhodobacteraceae--34||f__Sphingomonadaceae--1||f__Spirochaetaceae_A--3||f__Spirochaetaceae_B--2||f__Termitinemataceae--4||f__UB4802--1||f__UBA11346--1||f__UBA2386--3:gtdb_genus_counter=g__Albimonas--9||g__Alsobacter--23||g__Bosea--419||g__CAIXSY01--1||g__Caldisericum--1||g__Caproicibacter--1||g__DTKZ01--1||g__GWB1-36-13--1||g__GWC1-27-15--1||g__GWE2-31-10--1||g__GWF1-51-8--7||g__Halovulum--2||g__J013--4||g__J25--1||g__JACCES01--1||g__JAFGQL01--1||g__MWDO01--1||g__OMIW01--1||g__Oceanicella--1||g__Paroceanicella--14||g__Rubricella--2||g__SZUA-368--2||g__Sphingomonas_N--1||g__Spirochaeta_A--3||g__Treponema_G--3||g__UBA11346--1||g__UBA2386--3||g__UBA4802--1||g__Yoonia--2:gtdb_order_counter=o__Brevinematales--7||o__Burkholderiales--1||o__Caldisericales--1||o__GWB1-36-13--1||o__GWE2-31-10--3||o__JC444--1||o__Oscillospirales--1||o__Rhizobiales--442||o__Rhodobacterales--34||o__Sphingomonadales--1||o__Spirochaetales_A--4||o__Spirochaetales_E--2||o__Treponematales--4||o__UBA11346--1||o__UBA2361--2||o__UBA2386--3||o__UBA4802--1:gtdb_phylum_counter=p__Bdellovibrionota_C--2||p__Caldisericota--1||p__Firmicutes_A--1||p__Planctomycetota--4||p__Proteobacteria--478||p__Spirochaetota--23:gtdb_species_counter=s__Albimonas donghaensis--3||s__Albimonas pacifica--6||s__Alsobacter metallidurans--12||s__Alsobacter soli--11||s__Bosea caraganae--6||s__Bosea lathyri--7||s__Bosea lupini--11||s__Bosea psychrotolerans--7||s__Bosea robiniae--6||s__Bosea sp000735605--7||s__Bosea sp001295925--14||s__Bosea sp001426225--6||s__Bosea sp001429395--5||s__Bosea sp001429505--11||s__Bosea sp001509835--9||s__Bosea sp001556025--7||s__Bosea sp001556125--14||s__Bosea sp001562255--9||s__Bosea sp001713455--14||s__Bosea sp001748145--6||s__Bosea sp001898115--5||s__Bosea sp002220095--5||s__Bosea sp002279705--12||s__Bosea sp003046175--12||s__Bosea sp003208615--10||s__Bosea sp003241815--8||s__Bosea sp003248805--4||s__Bosea sp003952665--9||s__Bosea sp004123845--9||s__Bosea sp004144595--6||s__Bosea sp004341515--7||s__Bosea sp005502805--13||s__Bosea sp008253865--7||s__Bosea sp011764485--8||s__Bosea sp013823325--13||s__Bosea sp014873125--23||s__Bosea sp016428755--8||s__Bosea sp017308015--5||s__Bosea sp017308075--9||s__Bosea sp900112185--12||s__Bosea sp900113835--12||s__Bosea sp900156025--5||s__Bosea sp900185715--8||s__Bosea sp900466745--2||s__Bosea sp900470095--6||s__Bosea sp900470775--9||s__Bosea sp900473415--4||s__Bosea sp902506165--12||s__Bosea thiooxidans--5||s__Bosea vaviloviae--10||s__Bosea vaviloviae_B--13||s__Bosea vestrisii--9||s__CAIXSY01 sp903922175--1||s__Caldisericum exile_B--1||s__Caproicibacter sp002409675--1||s__DTKZ01 sp011329335--1||s__GWB1-36-13 sp001829155--1||s__GWC1-27-15 sp001829125--1||s__GWE2-31-10 sp001829315--1||s__GWF1-51-8 sp001829395--3||s__GWF1-51-8 sp001829415--2||s__GWF1-51-8 sp013177895--2||s__Halovulum sediminis--1||s__Halovulum sp009931615--1||s__J013 sp003695135--1||s__J013 sp003697125--3||s__J25 sp004343725--1||s__JACCES01 sp013416455--1||s__JAFGQL01 sp016935695--1||s__MWDO01 sp002070605--1||s__OMIW01 sp900299205--1||s__Oceanicella actignis--1||s__Paroceanicella profunda--7||s__Paroceanicella sp003448965--7||s__Rubricella aquisinus--2||s__SZUA-368 sp003246505--1||s__SZUA-368 sp016936115--1||s__Sphingomonas_N sp903871605--1||s__Spirochaeta_A thermophila--2||s__Spirochaeta_A thermophila_A--1||s__Treponema_G caldarium--1||s__Treponema_G caldarium_A--1||s__Treponema_G sp012517385--1||s__UBA11346 sp003482625--1||s__UBA2386 sp016793265--1||s__UBA2386 sp016793305--1||s__UBA2386 sp016794485--1||s__UBA4802 sp011332585--1||s__Yoonia rosea--1||s__Yoonia sp003201935--1:heptad_counter=MCP-24H--1||MCP-34H--1||MCP-36H--1060||MCP-38H--4||MCP-40H--1:lbd_counter=PAS_3--1||PAS_8--1||Protoglobin--5:lca_tree=c__Alphaproteobacteria:length_avg=125.54012345679013:length_max=159.0:length_min=42.0:length_std=27.648192232600692:length_sum=40675.0:mismatch_avg=7.966049382716049:mismatch_max=60.0:mismatch_min=0.0:mismatch_std=9.94359114091783:mismatch_sum=2581.0:name=N633038:qcovhsp_avg=99.45277777777777:qcovhsp_max=100.0:qcovhsp_min=95.0:qcovhsp_std=0.9502280971074829:qcovhsp_sum=32222.699999999997:qend_avg=125.67592592592592:qend_max=157.0:qend_min=43.0:qend_std=27.61471834762478:qend_sum=40719.0:qstart_avg=1.2962962962962963:qstart_max=6.0:qstart_min=1.0:qstart_std=0.7115925442895024:qstart_sum=420.0:ref_name_counter=GB_GCA_001556025.1_protein.faa_LSIB01000190.1_222@PF00015_full_PFAM.569.670--5||GB_GCA_001556025.1_protein.faa_LSIB01000195.1_1@PF00015_full_PFAM.66.168--1||GB_GCA_001556125.1_protein.faa_LSIG01000073.1_1@PF00015_full_PFAM.123.285--1||GB_GCA_001556125.1_protein.faa_LSIG01000213.1_122@PF00015_full_PFAM.299.481--1||GB_GCA_001556125.1_protein.faa_LSIG01000235.1_39@PF00015_full_PFAM.568.724--1||GB_GCA_001898115.1_protein.faa_MKSQ01000015.1_9@PF00015_full_PFAM.411.625--1||GB_GCA_001898115.1_protein.faa_MKSQ01000023.1_36@PF00015_full_PFAM.366.545--3||GB_GCA_001898115.1_protein.faa_MKSQ01000026.1_445@PF00015_full_PFAM.289.481--12||GB_GCA_001898115.1_protein.faa_MKSQ01000026.1_483@PF00015_full_PFAM.377.555--7||GB_GCA_002279705.1_protein.faa_NCCO01000136.1_7@PF00015_full_PFAM.414.585--5||GB_GCA_002279705.1_protein.faa_NCCO01000168.1_10@PF00015_full_PFAM.631.817--1||GB_GCA_003241815.1_protein.faa_QBLV01000142.1_8@PF00015_full_PFAM.434.552--1||GB_GCA_003241815.1_protein.faa_QBLV01000223.1_5@PF00015_full_PFAM.1.191--3||GB_GCA_004144595.1_protein.faa_SEEM01000004.1_4@PF00015_full_PFAM.367.557--1||GB_GCA_004144595.1_protein.faa_SEEM01000224.1_1@PF00015_full_PFAM.294.468--1||GB_GCA_004144595.1_protein.faa_SEEM01000297.1_1@PF00015_full_PFAM.121.294--1||GB_GCA_005502805.1_protein.faa_SCMY01000001.1_347@PF00015_full_PFAM.477.659--3||GB_GCA_005502805.1_protein.faa_SCMY01000010.1_130@PF00015_full_PFAM.408.579--3||GB_GCA_013823325.1_protein.faa_PNLY01000010.1_100@PF00015_full_PFAM.413.591--1||GB_GCA_013823325.1_protein.faa_PNLY01000147.1_8@PF00015_full_PFAM.435.603--1||GB_GCA_014055495.1_protein.faa_WIAG01000030.1_5@PF00015_full_PFAM.507.722--1||GB_GCA_017308015.1_protein.faa_JAFKFW010000003.1_2@PF00015_full_PFAM.364.551--2||GB_GCA_017308015.1_protein.faa_JAFKFW010000013.1_115@PF00015_full_PFAM.432.605--4||GB_GCA_017308015.1_protein.faa_JAFKFW010000019.1_36@PF00015_full_PFAM.364.544--3||GB_GCA_017308075.1_protein.faa_JAFKFX010000024.1_201@PF00015_full_PFAM.302.490--1||GB_GCA_017308075.1_protein.faa_JAFKFX010000026.1_46@PF00015_full_PFAM.290.479--2||GB_GCA_017308075.1_protein.faa_JAFKFX010000030.1_379@PF00015_full_PFAM.398.575--1||GB_GCA_017308075.1_protein.faa_JAFKFX010000050.1_45@PF00015_full_PFAM.438.615--4||GB_GCA_018336035.1_protein.faa_JAGXRD010000076.1_48@PF00015_full_PFAM.571.752--1||GB_GCA_900470775.1_protein.faa_UCBZ01000006.1_135@PF00015_full_PFAM.410.618--3||GB_GCA_900470775.1_protein.faa_UCBZ01000008.1_1@PF00015_full_PFAM.431.561--1||GB_GCA_900470775.1_protein.faa_UCBZ01000010.1_108@PF00015_full_PFAM.293.479--3||GB_GCA_900470775.1_protein.faa_UCBZ01000016.1_46@PF00015_full_PFAM.633.817--11||GB_GCA_900470775.1_protein.faa_UCBZ01000027.1_122@PF00015_full_PFAM.432.604--3||GB_GCA_900470775.1_protein.faa_UCBZ01000040.1_299@PF00015_full_PFAM.377.555--3||GB_GCA_900470775.1_protein.faa_UCBZ01000051.1_58@PF00015_full_PFAM.580.752--4||GB_GCA_900470775.1_protein.faa_UCBZ01000051.1_59@PF00015_full_PFAM.570.700--10||GB_GCA_903839845.1_protein.faa_CAIMEA010000041.1_26@PF00015_full_PFAM.328.432--1||GB_GCA_903899885.1_protein.faa_CAIULK010000105.1_8@PF00015_full_PFAM.541.631--1||GB_GCA_903912525.1_protein.faa_CAIWHK010000058.1_24@PF00015_full_PFAM.390.580--1||RS_GCF_000371905.1_protein.faa_NZ_AQUD01000001.1_1656@PF00015_full_PFAM.381.560--1||RS_GCF_000745475.1_protein.faa_NZ_JQJJ01000008.1_855@PF00015_full_PFAM.154.325--7||RS_GCF_001295925.1_protein.faa_NZ_LJHQ01000054.1_38@PF00015_full_PFAM.358.542--1||RS_GCF_001298265.1_protein.faa_NZ_LGSZ01000044.1_1@PF00015_full_PFAM.91.267--1||RS_GCF_001298265.1_protein.faa_NZ_LGSZ01000047.1_81@PF00015_full_PFAM.1.158--1||RS_GCF_001426225.1_protein.faa_NZ_LMRT01000001.1_561@PF00015_full_PFAM.287.476--9||RS_GCF_001426225.1_protein.faa_NZ_LMRT01000001.1_671@PF00015_full_PFAM.339.510--1||RS_GCF_001426225.1_protein.faa_NZ_LMRT01000001.1_946@PF00015_full_PFAM.629.804--2||RS_GCF_001429395.1_protein.faa_NZ_LMJT01000001.1_260@PF00015_full_PFAM.405.591--8||RS_GCF_001429395.1_protein.faa_NZ_LMJT01000009.1_1@PF00015_full_PFAM.230.343--4||RS_GCF_001429395.1_protein.faa_NZ_LMJT01000012.1_291@PF00015_full_PFAM.292.480--2||RS_GCF_001429395.1_protein.faa_NZ_LMJT01000041.1_107@PF00015_full_PFAM.365.570--1||RS_GCF_001429505.1_protein.faa_NZ_LMJW01000001.1_365@PF00015_full_PFAM.392.581--1||RS_GCF_001429505.1_protein.faa_NZ_LMJW01000001.1_76@PF00015_full_PFAM.576.766--1||RS_GCF_001429505.1_protein.faa_NZ_LMJW01000003.1_79@PF00015_full_PFAM.566.744--1||RS_GCF_001429505.1_protein.faa_NZ_LMJW01000003.1_80@PF00015_full_PFAM.515.697--1||RS_GCF_001429505.1_protein.faa_NZ_LMJW01000018.1_329@PF00015_full_PFAM.392.568--1||RS_GCF_001429505.1_protein.faa_NZ_LMJW01000022.1_736@PF00015_full_PFAM.432.613--2||RS_GCF_001509835.1_protein.faa_NZ_JXTJ01000003.1_475@PF00015_full_PFAM.437.604--1||RS_GCF_001509835.1_protein.faa_NZ_JXTJ01000006.1_314@PF00015_full_PFAM.395.575--1||RS_GCF_001562255.1_protein.faa_NZ_CP014301.1_1896@PF00015_full_PFAM.403.599--3||RS_GCF_001562255.1_protein.faa_NZ_CP014301.1_2131@PF00015_full_PFAM.381.559--11||RS_GCF_001713455.1_protein.faa_NZ_CP016464.1_4144@PF00015_full_PFAM.414.589--2||RS_GCF_001741865.1_protein.faa_NZ_CP017147.1_1519@PF00015_full_PFAM.431.604--2||RS_GCF_001741865.1_protein.faa_NZ_CP017147.1_2423@PF00015_full_PFAM.428.602--1||RS_GCF_001741865.1_protein.faa_NZ_CP017147.1_4734@PF00015_full_PFAM.369.546--3||RS_GCF_001748145.1_protein.faa_NZ_BCQA01000001.1_2781@PF00015_full_PFAM.568.759--2||RS_GCF_001748145.1_protein.faa_NZ_BCQA01000001.1_3837@PF00015_full_PFAM.409.602--1||RS_GCF_002220095.1_protein.faa_NZ_CP022372.1_168@PF00015_full_PFAM.431.607--1||RS_GCF_002220095.1_protein.faa_NZ_CP022372.1_2071@PF00015_full_PFAM.366.547--10||RS_GCF_002917105.1_protein.faa_NZ_PQFZ01000022.1_1@PF00015_full_PFAM.567.651--5||RS_GCF_003004785.1_protein.faa_NZ_PVZS01000002.1_255@PF00015_full_PFAM.364.547--1||RS_GCF_003004785.1_protein.faa_NZ_PVZS01000016.1_1@PF00015_full_PFAM.197.384--2||RS_GCF_003046175.1_protein.faa_NZ_PZZM01000001.1_2737@PF00015_full_PFAM.433.605--1||RS_GCF_003046175.1_protein.faa_NZ_PZZM01000001.1_3066@PF00015_full_PFAM.332.521--1||RS_GCF_003046175.1_protein.faa_NZ_PZZM01000001.1_3671@PF00015_full_PFAM.376.554--1||RS_GCF_003046175.1_protein.faa_NZ_PZZM01000001.1_841@PF00015_full_PFAM.436.603--1||RS_GCF_003208615.1_protein.faa_NZ_QKMI01000001.1_63@PF00015_full_PFAM.576.764--1||RS_GCF_003351345.1_protein.faa_NZ_QQTO01000019.1_371@PF00015_full_PFAM.407.593--1||RS_GCF_003351345.1_protein.faa_NZ_QQTO01000019.1_56@PF00015_full_PFAM.401.575--8||RS_GCF_003952665.1_protein.faa_NZ_CP017946.1_1364@PF00015_full_PFAM.437.605--1||RS_GCF_003952665.1_protein.faa_NZ_CP017946.1_2998@PF00015_full_PFAM.392.576--2||RS_GCF_003952665.1_protein.faa_NZ_CP017946.1_4265@PF00015_full_PFAM.408.578--4||RS_GCF_004123845.1_protein.faa_NZ_NBDP01000003.1_156@PF00015_full_PFAM.514.699--3||RS_GCF_004123845.1_protein.faa_NZ_NBDP01000003.1_157@PF00015_full_PFAM.567.744--2||RS_GCF_004123845.1_protein.faa_NZ_NBDP01000016.1_174@PF00015_full_PFAM.432.606--1||RS_GCF_004123845.1_protein.faa_NZ_NBDP01000030.1_499@PF00015_full_PFAM.576.767--1||RS_GCF_004123845.1_protein.faa_NZ_NBDP01000030.1_808@PF00015_full_PFAM.410.592--1||RS_GCF_004123845.1_protein.faa_NZ_NBDP01000042.1_220@PF00015_full_PFAM.390.573--1||RS_GCF_004341365.1_protein.faa_NZ_SLXH01000031.1_21@PF00015_full_PFAM.559.750--1||RS_GCF_004341515.1_protein.faa_NZ_SLZF01000001.1_811@PF00015_full_PFAM.295.477--1||RS_GCF_004341515.1_protein.faa_NZ_SLZF01000006.1_486@PF00015_full_PFAM.430.615--2||RS_GCF_008253865.1_protein.faa_NZ_CP042331.1_5193@PF00015_full_PFAM.571.749--6||RS_GCF_008843145.1_protein.faa_NZ_CP030265.1_1184@PF00015_full_PFAM.643.826--2||RS_GCF_009649175.1_protein.faa_NZ_WJPO01000031.1_35@PF00015_full_PFAM.244.443--4||RS_GCF_011764485.1_protein.faa_NZ_AP022848.1_3955@PF00015_full_PFAM.431.662--2||RS_GCF_011764485.1_protein.faa_NZ_AP022848.1_4120@PF00015_full_PFAM.568.742--4||RS_GCF_011764485.1_protein.faa_NZ_AP022848.1_832@PF00015_full_PFAM.295.470--1||RS_GCF_014636935.1_protein.faa_NZ_BMES01000001.1_1170@PF00015_full_PFAM.598.788--3||RS_GCF_014636935.1_protein.faa_NZ_BMES01000001.1_131@PF00015_full_PFAM.436.624--1||RS_GCF_014636935.1_protein.faa_NZ_BMES01000001.1_36@PF00015_full_PFAM.431.615--1||RS_GCF_014636935.1_protein.faa_NZ_BMES01000002.1_1575@PF00015_full_PFAM.480.682--1||RS_GCF_014873125.1_protein.faa_NZ_JADBCO010000001.1_1886@PF00015_full_PFAM.405.578--1||RS_GCF_014873125.1_protein.faa_NZ_JADBCO010000001.1_309@PF00015_full_PFAM.358.545--1||RS_GCF_014873125.1_protein.faa_NZ_JADBCO010000002.1_296@PF00015_full_PFAM.361.546--1||RS_GCF_014873125.1_protein.faa_NZ_JADBCO010000005.1_376@PF00015_full_PFAM.430.612--2||RS_GCF_016093545.1_protein.faa_NZ_JADKYX010000002.1_196@PF00015_full_PFAM.323.508--1||RS_GCF_017811175.1_protein.faa_NZ_JACWIJ010000002.1_2934@PF00015_full_PFAM.451.646--2||RS_GCF_900102525.1_protein.faa_NZ_FNBZ01000001.1_1117@PF00015_full_PFAM.407.471--1||RS_GCF_900102525.1_protein.faa_NZ_FNBZ01000005.1_175@PF00015_full_PFAM.568.755--11||RS_GCF_900102525.1_protein.faa_NZ_FNBZ01000007.1_117@PF00015_full_PFAM.279.482--2||RS_GCF_900108245.1_protein.faa_NZ_FNUY01000001.1_555@PF00015_full_PFAM.457.643--1||RS_GCF_900108245.1_protein.faa_NZ_FNUY01000003.1_356@PF00015_full_PFAM.411.594--1||RS_GCF_900108245.1_protein.faa_NZ_FNUY01000003.1_57@PF00015_full_PFAM.403.579--1||RS_GCF_900108245.1_protein.faa_NZ_FNUY01000004.1_174@PF00015_full_PFAM.368.546--1||RS_GCF_900108245.1_protein.faa_NZ_FNUY01000004.1_332@PF00015_full_PFAM.294.491--1||RS_GCF_900108245.1_protein.faa_NZ_FNUY01000004.1_34@PF00015_full_PFAM.565.745--4||RS_GCF_900108245.1_protein.faa_NZ_FNUY01000005.1_344@PF00015_full_PFAM.577.753--4||RS_GCF_900109525.1_protein.faa_NZ_FOAN01000002.1_573@PF00015_full_PFAM.367.542--4||RS_GCF_900109525.1_protein.faa_NZ_FOAN01000004.1_502@PF00015_full_PFAM.422.591--2||RS_GCF_900112185.1_protein.faa_NZ_FOKP01000014.1_111@PF00015_full_PFAM.289.477--1||RS_GCF_900112185.1_protein.faa_NZ_FOKP01000051.1_1@PF00015_full_PFAM.1.155--1||RS_GCF_900113835.1_protein.faa_NZ_FOQV01000003.1_266@PF00015_full_PFAM.637.807--7||RS_GCF_900113835.1_protein.faa_NZ_FOQV01000017.1_111@PF00015_full_PFAM.8.175--4||RS_GCF_900113835.1_protein.faa_NZ_FOQV01000020.1_1@PF00015_full_PFAM.58.255--1||RS_GCF_900168195.1_protein.faa_NZ_FUYX01000001.1_623@PF00015_full_PFAM.570.752--3||RS_GCF_900185715.1_protein.faa_NZ_FYAS01000002.1_53@PF00015_full_PFAM.514.696--1||RS_GCF_902506165.1_protein.faa_NZ_LR733817.1_2918@PF00015_full_PFAM.362.541--1||RS_GCF_902506165.1_protein.faa_NZ_LR733817.1_5757@PF00015_full_PFAM.518.696--1:scovhsp_avg=71.69259259259259:scovhsp_max=95.4:scovhsp_min=50.0:scovhsp_std=12.821095984196598:scovhsp_sum=23228.399999999998:send_avg=139.37037037037038:send_max=183.0:send_min=60.0:send_std=26.51955033004146:send_sum=45156.0:sstart_avg=14.944444444444445:sstart_max=72.0:sstart_min=1.0:sstart_std=16.5337631855969:sstart_sum=4842.0],((((GB_GCA_016212565.1_protein.faa_JACRFY010000131.1_5@PF00015_full_PFAM.522.703:0.106941[&&NHX:Type=GTDB:gtdb_class=c__Alphaproteobacteria:gtdb_domain=d__Bacteria:gtdb_family=f__Magnetospirillaceae:gtdb_genus=g__JACRFY01:gtdb_order=o__Rhodospirillales:gtdb_phylum=p__Proteobacteria:gtdb_species=s__JACRFY01 sp016212565:heptad=MCP-36H:species=d__Bacteria_p__Proteobacteria_c__Alphaproteobacteria_o__Rhodospirillales_f__Magnetospirillaceae_g__JACRFY01_s__JACRFY01 sp016212565],((((GB_GCA_903899885.1_protein.faa_CAIULK010000105.1_8@PF00015_full_PFAM.541.631:0.00377377[&&NHX:Type=GTDB:gtdb_class=c__Alphaproteobacteria:gtdb_domain=d__Bacteria:gtdb_family=f__Magnetospirillaceae:gtdb_genus=g__CAIULK01:gtdb_order=o__Rhodospirillales:gtdb_phylum=p__Proteobacteria:gtdb_species=s__CAIULK01 sp903899885:heptad=MCP-36H:species=d__Bacteria_p__Proteobacteria_c__Alphaproteobacteria_o__Rhodospirillales_f__Magnetospirillaceae_g__CAIULK01_s__CAIULK01 sp903899885],GB_GCA_903899885.1_protein.faa_CAIULK010000124.1_1@PF00015_full_PFAM.432.526:0.0482096[&&NHX:Type=GTDB:gtdb_class=c__Alphaproteobacteria:gtdb_domain=d__Bacteria:gtdb_family=f__Magnetospirillaceae:gtdb_genus=g__CAIULK01:gtdb_order=o__Rhodospirillales:gtdb_phylum=p__Proteobacteria:gtdb_species=s__CAIULK01 sp903899885:heptad=MCP-36H:species=d__Bacteria_p__Proteobacteria_c__Alphaproteobacteria_o__Rhodospirillales_f__Magnetospirillaceae_g__CAIULK01_s__CAIULK01 sp903899885])0.639:0.00794932[&&NHX:Sample_counter=:Type_counter=GTDB--2:capture_class_counter=:capture_domain_counter=:capture_family_counter=:capture_genus_counter=:capture_order_counter=:capture_phylum_counter=:capture_species_counter=:evoltype=D:gtdb_class_counter=c__Alphaproteobacteria--2:gtdb_domain_counter=d__Bacteria--2:gtdb_family_counter=f__Magnetospirillaceae--2:gtdb_genus_counter=g__CAIULK01--2:gtdb_order_counter=o__Rhodospirillales--2:gtdb_phylum_counter=p__Proteobacteria--2:gtdb_species_counter=s__CAIULK01 sp903899885--2:heptad_counter=MCP-36H--2:lbd_counter=:lca=d__Bacteria:lca_tree=s__CAIULK01 sp903899885:name=N633042:ref_name_counter=],GB_GCA_903899885.1_protein.faa_CAIULK010000186.1_20@PF00015_full_PFAM.322.509:0.198751[&&NHX:Type=GTDB:gtdb_class=c__Alphaproteobacteria:gtdb_domain=d__Bacteria:gtdb_family=f__Magnetospirillaceae:gtdb_genus=g__CAIULK01:gtdb_order=o__Rhodospirillales:gtdb_phylum=p__Proteobacteria:gtdb_species=s__CAIULK01 sp903899885:heptad=MCP-36H:species=d__Bacteria_p__Proteobacteria_c__Alphaproteobacteria_o__Rhodospirillales_f__Magnetospirillaceae_g__CAIULK01_s__CAIULK01 sp903899885])0.74:0.0114432[&&NHX:Sample_counter=:Type_counter=GTDB--3:capture_class_counter=:capture_domain_counter=:capture_family_counter=:capture_genus_counter=:capture_order_counter=:capture_phylum_counter=:capture_species_counter=:evoltype=D:gtdb_class_counter=c__Alphaproteobacteria--3:gtdb_domain_counter=d__Bacteria--3:gtdb_family_counter=f__Magnetospirillaceae--3:gtdb_genus_counter=g__CAIULK01--3:gtdb_order_counter=o__Rhodospirillales--3:gtdb_phylum_counter=p__Proteobacteria--3:gtdb_species_counter=s__CAIULK01 sp903899885--3:heptad_counter=MCP-36H--3:lbd_counter=:lca=d__Bacteria:lca_tree=s__CAIULK01 sp903899885:name=N633044:ref_name_counter=],GB_GCA_903853455.1_protein.faa_CAINTR010000186.1_26@PF00015_full_PFAM.326.510:0.0950894[&&NHX:Type=GTDB:gtdb_class=c__Alphaproteobacteria:gtdb_domain=d__Bacteria:gtdb_family=f__Magnetospirillaceae:gtdb_genus=g__Phaeospirillum:gtdb_order=o__Rhodospirillales:gtdb_phylum=p__Proteobacteria:gtdb_species=s__Phaeospirillum sp903853455:heptad=MCP-36H:species=d__Bacteria_p__Proteobacteria_c__Alphaproteobacteria_o__Rhodospirillales_f__Magnetospirillaceae_g__Phaeospirillum_s__Phaeospirillum sp903853455])0.946:0.0541273[&&NHX:Sample_counter=:Type_counter=GTDB--4:capture_class_counter=:capture_domain_counter=:capture_family_counter=:capture_genus_counter=:capture_order_counter=:capture_phylum_counter=:capture_species_counter=:evoltype=D:gtdb_class_counter=c__Alphaproteobacteria--4:gtdb_domain_counter=d__Bacteria--4:gtdb_family_counter=f__Magnetospirillaceae--4:gtdb_genus_counter=g__CAIULK01--3||g__Phaeospirillum--1:gtdb_order_counter=o__Rhodospirillales--4:gtdb_phylum_counter=p__Proteobacteria--4:gtdb_species_counter=s__CAIULK01 sp903899885--3||s__Phaeospirillum sp903853455--1:heptad_counter=MCP-36H--4:lbd_counter=:lca=d__Bacteria:lca_tree=f__Magnetospirillaceae:name=N633046:ref_name_counter=],((GB_GCA_903941105.1_protein.faa_CAJANL010000134.1_3@PF00015_full_PFAM.540.727:0.0205634[&&NHX:Type=GTDB:gtdb_class=c__Alphaproteobacteria:gtdb_domain=d__Bacteria:gtdb_family=f__Magnetospirillaceae:gtdb_genus=g__CAJANL01:gtdb_order=o__Rhodospirillales:gtdb_phylum=p__Proteobacteria:gtdb_species=s__CAJANL01 sp903941105:heptad=MCP-36H:species=d__Bacteria_p__Proteobacteria_c__Alphaproteobacteria_o__Rhodospirillales_f__Magnetospirillaceae_g__CAJANL01_s__CAJANL01 sp903941105],(GB_GCA_903899885.1_protein.faa_CAIULK010000159.1_5@PF00015_full_PFAM.439.617:0.075278[&&NHX:Type=GTDB:gtdb_class=c__Alphaproteobacteria:gtdb_domain=d__Bacteria:gtdb_family=f__Magnetospirillaceae:gtdb_genus=g__CAIULK01:gtdb_order=o__Rhodospirillales:gtdb_phylum=p__Proteobacteria:gtdb_species=s__CAIULK01 sp903899885:heptad=MCP-36H:species=d__Bacteria_p__Proteobacteria_c__Alphaproteobacteria_o__Rhodospirillales_f__Magnetospirillaceae_g__CAIULK01_s__CAIULK01 sp903899885],(((GB_GCA_016183945.1_protein.faa_JACPDP010000017.1_5@PF00015_full_PFAM.430.615:0.0231658[&&NHX:Type=GTDB:gtdb_class=c__Alphaproteobacteria:gtdb_domain=d__Bacteria:gtdb_family=f__Magnetospirillaceae:gtdb_genus=g__CAJANL01:gtdb_order=o__Rhodospirillales:gtdb_phylum=p__Proteobacteria:gtdb_species=s__CAJANL01 sp016183945:heptad=MCP-36H:species=d__Bacteria_p__Proteobacteria_c__Alphaproteobacteria_o__Rhodospirillales_f__Magnetospirillaceae_g__CAJANL01_s__CAJANL01 sp016183945],(GB_GCA_903941105.1_protein.faa_CAJANL010000134.1_1@PF00015_full_PFAM.5.172:0.00458199[&&NHX:Type=GTDB:gtdb_class=c__Alphaproteobacteria:gtdb_domain=d__Bacteria:gtdb_family=f__Magnetospirillaceae:gtdb_genus=g__CAJANL01:gtdb_order=o__Rhodospirillales:gtdb_phylum=p__Proteobacteria:gtdb_species=s__CAJANL01 sp903941105:heptad=MCP-36H:species=d__Bacteria_p__Proteobacteria_c__Alphaproteobacteria_o__Rhodospirillales_f__Magnetospirillaceae_g__CAJANL01_s__CAJANL01 sp903941105],GB_GCA_903941105.1_protein.faa_CAJANL010000284.1_5@PF00015_full_PFAM.5.172:0.00952616[&&NHX:Type=GTDB:gtdb_class=c__Alphaproteobacteria:gtdb_domain=d__Bacteria:gtdb_family=f__Magnetospirillaceae:gtdb_genus=g__CAJANL01:gtdb_order=o__Rhodospirillales:gtdb_phylum=p__Proteobacteria:gtdb_species=s__CAJANL01 sp903941105:heptad=MCP-36H:species=d__Bacteria_p__Proteobacteria_c__Alphaproteobacteria_o__Rhodospirillales_f__Magnetospirillaceae_g__CAJANL01_s__CAJANL01 sp903941105])0.974:0.0323749[&&NHX:Sample_counter=:Type_counter=GTDB--2:capture_class_counter=:capture_domain_counter=:capture_family_counter=:capture_genus_counter=:capture_order_counter=:capture_phylum_counter=:capture_species_counter=:evoltype=D:gtdb_class_counter=c__Alphaproteobacteria--2:gtdb_domain_counter=d__Bacteria--2:gtdb_family_counter=f__Magnetospirillaceae--2:gtdb_genus_counter=g__CAJANL01--2:gtdb_order_counter=o__Rhodospirillales--2:gtdb_phylum_counter=p__Proteobacteria--2:gtdb_species_counter=s__CAJANL01 sp903941105--2:heptad_counter=MCP-36H--2:lbd_counter=:lca=d__Bacteria:lca_tree=s__CAJANL01 sp903941105:name=N633052:ref_name_counter=])0.717:0.00860632[&&NHX:Sample_counter=:Type_counter=GTDB--3:capture_class_counter=:capture_domain_counter=:capture_family_counter=:capture_genus_counter=:capture_order_counter=:capture_phylum_counter=:capture_species_counter=:evoltype=D:gtdb_class_counter=c__Alphaproteobacteria--3:gtdb_domain_counter=d__Bacteria--3:gtdb_family_counter=f__Magnetospirillaceae--3:gtdb_genus_counter=g__CAJANL01--3:gtdb_order_counter=o__Rhodospirillales--3:gtdb_phylum_counter=p__Proteobacteria--3:gtdb_species_counter=s__CAJANL01 sp016183945--1||s__CAJANL01 sp903941105--2:heptad_counter=MCP-36H--3:lbd_counter=:lca=d__Bacteria:lca_tree=g__CAJANL01:name=N633053:ref_name_counter=],GB_GCA_903941105.1_protein.faa_CAJANL010000338.1_39@PF00015_full_PFAM.431.613:0.0360727[&&NHX:Type=GTDB:gtdb_class=c__Alphaproteobacteria:gtdb_domain=d__Bacteria:gtdb_family=f__Magnetospirillaceae:gtdb_genus=g__CAJANL01:gtdb_order=o__Rhodospirillales:gtdb_phylum=p__Proteobacteria:gtdb_species=s__CAJANL01 sp903941105:heptad=MCP-36H:species=d__Bacteria_p__Proteobacteria_c__Alphaproteobacteria_o__Rhodospirillales_f__Magnetospirillaceae_g__CAJANL01_s__CAJANL01 sp903941105])0.501:0.00510157[&&NHX:Sample_counter=:Type_counter=GTDB--4:capture_class_counter=:capture_domain_counter=:capture_family_counter=:capture_genus_counter=:capture_order_counter=:capture_phylum_counter=:capture_species_counter=:evoltype=D:gtdb_class_counter=c__Alphaproteobacteria--4:gtdb_domain_counter=d__Bacteria--4:gtdb_family_counter=f__Magnetospirillaceae--4:gtdb_genus_counter=g__CAJANL01--4:gtdb_order_counter=o__Rhodospirillales--4:gtdb_phylum_counter=p__Proteobacteria--4:gtdb_species_counter=s__CAJANL01 sp016183945--1||s__CAJANL01 sp903941105--3:heptad_counter=MCP-36H--4:lbd_counter=:lca=d__Bacteria:lca_tree=g__CAJANL01:name=N633055:ref_name_counter=],GB_GCA_903899885.1_protein.faa_CAIULK010000264.1_1@PF00015_full_PFAM.358.543:0.0821085[&&NHX:Type=GTDB:gtdb_class=c__Alphaproteobacteria:gtdb_domain=d__Bacteria:gtdb_family=f__Magnetospirillaceae:gtdb_genus=g__CAIULK01:gtdb_order=o__Rhodospirillales:gtdb_phylum=p__Proteobacteria:gtdb_species=s__CAIULK01 sp903899885:heptad=MCP-36H:species=d__Bacteria_p__Proteobacteria_c__Alphaproteobacteria_o__Rhodospirillales_f__Magnetospirillaceae_g__CAIULK01_s__CAIULK01 sp903899885])0.168:0.0133275[&&NHX:Sample_counter=:Type_counter=GTDB--5:capture_class_counter=:capture_domain_counter=:capture_family_counter=:capture_genus_counter=:capture_order_counter=:capture_phylum_counter=:capture_species_counter=:evoltype=D:gtdb_class_counter=c__Alphaproteobacteria--5:gtdb_domain_counter=d__Bacteria--5:gtdb_family_counter=f__Magnetospirillaceae--5:gtdb_genus_counter=g__CAIULK01--1||g__CAJANL01--4:gtdb_order_counter=o__Rhodospirillales--5:gtdb_phylum_counter=p__Proteobacteria--5:gtdb_species_counter=s__CAIULK01 sp903899885--1||s__CAJANL01 sp016183945--1||s__CAJANL01 sp903941105--3:heptad_counter=MCP-36H--5:lbd_counter=:lca=d__Bacteria:lca_tree=f__Magnetospirillaceae:name=N633057:ref_name_counter=])0.823:0.0115797[&&NHX:Sample_counter=:Type_counter=GTDB--6:capture_class_counter=:capture_domain_counter=:capture_family_counter=:capture_genus_counter=:capture_order_counter=:capture_phylum_counter=:capture_species_counter=:evoltype=D:gtdb_class_counter=c__Alphaproteobacteria--6:gtdb_domain_counter=d__Bacteria--6:gtdb_family_counter=f__Magnetospirillaceae--6:gtdb_genus_counter=g__CAIULK01--2||g__CAJANL01--4:gtdb_order_counter=o__Rhodospirillales--6:gtdb_phylum_counter=p__Proteobacteria--6:gtdb_species_counter=s__CAIULK01 sp903899885--2||s__CAJANL01 sp016183945--1||s__CAJANL01 sp903941105--3:heptad_counter=MCP-36H--6:lbd_counter=:lca=d__Bacteria:lca_tree=f__Magnetospirillaceae:name=N633058:ref_name_counter=])0.418:0.0120062[&&NHX:Sample_counter=:Type_counter=GTDB--7:capture_class_counter=:capture_domain_counter=:capture_family_counter=:capture_genus_counter=:capture_order_counter=:capture_phylum_counter=:capture_species_counter=:evoltype=D:gtdb_class_counter=c__Alphaproteobacteria--7:gtdb_domain_counter=d__Bacteria--7:gtdb_family_counter=f__Magnetospirillaceae--7:gtdb_genus_counter=g__CAIULK01--2||g__CAJANL01--5:gtdb_order_counter=o__Rhodospirillales--7:gtdb_phylum_counter=p__Proteobacteria--7:gtdb_species_counter=s__CAIULK01 sp903899885--2||s__CAJANL01 sp016183945--1||s__CAJANL01 sp903941105--4:heptad_counter=MCP-36H--7:lbd_counter=:lca=d__Bacteria:lca_tree=f__Magnetospirillaceae:name=N633059:ref_name_counter=],((GB_GCA_014380005.1_protein.faa_JACMKT010000167.1_49@PF00015_full_PFAM.543.726:0.0143928[&&NHX:Type=GTDB:gtdb_class=c__Alphaproteobacteria:gtdb_domain=d__Bacteria:gtdb_family=f__Magnetospirillaceae:gtdb_genus=g__Magnetospirillum:gtdb_order=o__Rhodospirillales:gtdb_phylum=p__Proteobacteria:gtdb_species=s__Magnetospirillum sp014380005:heptad=MCP-36H:species=d__Bacteria_p__Proteobacteria_c__Alphaproteobacteria_o__Rhodospirillales_f__Magnetospirillaceae_g__Magnetospirillum_s__Magnetospirillum sp014380005],(((GB_GCA_903853455.1_protein.faa_CAINTR010000124.1_13@PF00015_full_PFAM.546.727:0.00981852[&&NHX:Type=GTDB:gtdb_class=c__Alphaproteobacteria:gtdb_domain=d__Bacteria:gtdb_family=f__Magnetospirillaceae:gtdb_genus=g__Phaeospirillum:gtdb_order=o__Rhodospirillales:gtdb_phylum=p__Proteobacteria:gtdb_species=s__Phaeospirillum sp903853455:heptad=MCP-36H:species=d__Bacteria_p__Proteobacteria_c__Alphaproteobacteria_o__Rhodospirillales_f__Magnetospirillaceae_g__Phaeospirillum_s__Phaeospirillum sp903853455],GB_GCA_903853455.1_protein.faa_CAINTR010000163.1_4@PF00015_full_PFAM.547.725:0.0211003[&&NHX:Type=GTDB:gtdb_class=c__Alphaproteobacteria:gtdb_domain=d__Bacteria:gtdb_family=f__Magnetospirillaceae:gtdb_genus=g__Phaeospirillum:gtdb_order=o__Rhodospirillales:gtdb_phylum=p__Proteobacteria:gtdb_species=s__Phaeospirillum sp903853455:heptad=MCP-36H:species=d__Bacteria_p__Proteobacteria_c__Alphaproteobacteria_o__Rhodospirillales_f__Magnetospirillaceae_g__Phaeospirillum_s__Phaeospirillum sp903853455])0.91:0.0218083[&&NHX:Sample_counter=:Type_counter=GTDB--2:capture_class_counter=:capture_domain_counter=:capture_family_counter=:capture_genus_counter=:capture_order_counter=:capture_phylum_counter=:capture_species_counter=:evoltype=D:gtdb_class_counter=c__Alphaproteobacteria--2:gtdb_domain_counter=d__Bacteria--2:gtdb_family_counter=f__Magnetospirillaceae--2:gtdb_genus_counter=g__Phaeospirillum--2:gtdb_order_counter=o__Rhodospirillales--2:gtdb_phylum_counter=p__Proteobacteria--2:gtdb_species_counter=s__Phaeospirillum sp903853455--2:heptad_counter=MCP-36H--2:lbd_counter=:lca=d__Bacteria:lca_tree=s__Phaeospirillum sp903853455:name=N633063:ref_name_counter=],(GB_GCA_903853455.1_protein.faa_CAINTR010000166.1_8@PF00015_full_PFAM.438.620:0.00920971[&&NHX:Type=GTDB:gtdb_class=c__Alphaproteobacteria:gtdb_domain=d__Bacteria:gtdb_family=f__Magnetospirillaceae:gtdb_genus=g__Phaeospirillum:gtdb_order=o__Rhodospirillales:gtdb_phylum=p__Proteobacteria:gtdb_species=s__Phaeospirillum sp903853455:heptad=MCP-36H:species=d__Bacteria_p__Proteobacteria_c__Alphaproteobacteria_o__Rhodospirillales_f__Magnetospirillaceae_g__Phaeospirillum_s__Phaeospirillum sp903853455],(RS_GCF_902729425.1_protein.faa_NZ_CACVCH010000092.1_188@PF00015_full_PFAM.437.618:0.0363212[&&NHX:Type=GTDB:gtdb_class=c__Alphaproteobacteria:gtdb_domain=d__Bacteria:gtdb_family=f__Magnetospirillaceae:gtdb_genus=g__Phaeospirillum:gtdb_order=o__Rhodospirillales:gtdb_phylum=p__Proteobacteria:gtdb_species=s__Phaeospirillum sp902729425:heptad=MCP-36H:species=d__Bacteria_p__Proteobacteria_c__Alphaproteobacteria_o__Rhodospirillales_f__Magnetospirillaceae_g__Phaeospirillum_s__Phaeospirillum sp902729425],RS_GCF_001650715.1_protein.faa_NZ_LWQT01000028.1_14@PF00015_full_PFAM.546.739:0.0322075[&&NHX:Type=GTDB:gtdb_class=c__Alphaproteobacteria:gtdb_domain=d__Bacteria:gtdb_family=f__Magnetospirillaceae:gtdb_genus=g__Phaeospirillum:gtdb_order=o__Rhodospirillales:gtdb_phylum=p__Proteobacteria:gtdb_species=s__Phaeospirillum marisnigri:heptad=MCP-36H:species=d__Bacteria_p__Proteobacteria_c__Alphaproteobacteria_o__Rhodospirillales_f__Magnetospirillaceae_g__Phaeospirillum_s__Phaeospirillum marisnigri])0.542:0.016057[&&NHX:Sample_counter=:Type_counter=GTDB--2:capture_class_counter=:capture_domain_counter=:capture_family_counter=:capture_genus_counter=:capture_order_counter=:capture_phylum_counter=:capture_species_counter=:evoltype=D:gtdb_class_counter=c__Alphaproteobacteria--2:gtdb_domain_counter=d__Bacteria--2:gtdb_family_counter=f__Magnetospirillaceae--2:gtdb_genus_counter=g__Phaeospirillum--2:gtdb_order_counter=o__Rhodospirillales--2:gtdb_phylum_counter=p__Proteobacteria--2:gtdb_species_counter=s__Phaeospirillum marisnigri--1||s__Phaeospirillum sp902729425--1:heptad_counter=MCP-36H--2:lbd_counter=:lca=d__Bacteria:lca_tree=g__Phaeospirillum:name=N633067:ref_name_counter=])0.939:0.0279442[&&NHX:Sample_counter=:Type_counter=GTDB--3:capture_class_counter=:capture_domain_counter=:capture_family_counter=:capture_genus_counter=:capture_order_counter=:capture_phylum_counter=:capture_species_counter=:evoltype=D:gtdb_class_counter=c__Alphaproteobacteria--3:gtdb_domain_counter=d__Bacteria--3:gtdb_family_counter=f__Magnetospirillaceae--3:gtdb_genus_counter=g__Phaeospirillum--3:gtdb_order_counter=o__Rhodospirillales--3:gtdb_phylum_counter=p__Proteobacteria--3:gtdb_species_counter=s__Phaeospirillum marisnigri--1||s__Phaeospirillum sp902729425--1||s__Phaeospirillum sp903853455--1:heptad_counter=MCP-36H--3:lbd_counter=:lca=d__Bacteria:lca_tree=g__Phaeospirillum:name=N633068:ref_name_counter=])0.797:0.0100419[&&NHX:Sample_counter=:Type_counter=GTDB--5:capture_class_counter=:capture_domain_counter=:capture_family_counter=:capture_genus_counter=:capture_order_counter=:capture_phylum_counter=:capture_species_counter=:evoltype=D:gtdb_class_counter=c__Alphaproteobacteria--5:gtdb_domain_counter=d__Bacteria--5:gtdb_family_counter=f__Magnetospirillaceae--5:gtdb_genus_counter=g__Phaeospirillum--5:gtdb_order_counter=o__Rhodospirillales--5:gtdb_phylum_counter=p__Proteobacteria--5:gtdb_species_counter=s__Phaeospirillum marisnigri--1||s__Phaeospirillum sp902729425--1||s__Phaeospirillum sp903853455--3:heptad_counter=MCP-36H--5:lbd_counter=:lca=d__Bacteria:lca_tree=g__Phaeospirillum:name=N633069:ref_name_counter=],(GB_GCA_903853455.1_protein.faa_CAINTR010000184.1_10@PF00015_full_PFAM.435.610:0.0389501[&&NHX:Type=GTDB:gtdb_class=c__Alphaproteobacteria:gtdb_domain=d__Bacteria:gtdb_family=f__Magnetospirillaceae:gtdb_genus=g__Phaeospirillum:gtdb_order=o__Rhodospirillales:gtdb_phylum=p__Proteobacteria:gtdb_species=s__Phaeospirillum sp903853455:heptad=MCP-36H:species=d__Bacteria_p__Proteobacteria_c__Alphaproteobacteria_o__Rhodospirillales_f__Magnetospirillaceae_g__Phaeospirillum_s__Phaeospirillum sp903853455],RS_GCF_001650715.1_protein.faa_NZ_LWQT01000109.1_57@PF00015_full_PFAM.436.617:0.0477876[&&NHX:Type=GTDB:gtdb_class=c__Alphaproteobacteria:gtdb_domain=d__Bacteria:gtdb_family=f__Magnetospirillaceae:gtdb_genus=g__Phaeospirillum:gtdb_order=o__Rhodospirillales:gtdb_phylum=p__Proteobacteria:gtdb_species=s__Phaeospirillum marisnigri:heptad=MCP-36H:species=d__Bacteria_p__Proteobacteria_c__Alphaproteobacteria_o__Rhodospirillales_f__Magnetospirillaceae_g__Phaeospirillum_s__Phaeospirillum marisnigri])0.578:0.0126303[&&NHX:Sample_counter=:Type_counter=GTDB--2:capture_class_counter=:capture_domain_counter=:capture_family_counter=:capture_genus_counter=:capture_order_counter=:capture_phylum_counter=:capture_species_counter=:evoltype=D:gtdb_class_counter=c__Alphaproteobacteria--2:gtdb_domain_counter=d__Bacteria--2:gtdb_family_counter=f__Magnetospirillaceae--2:gtdb_genus_counter=g__Phaeospirillum--2:gtdb_order_counter=o__Rhodospirillales--2:gtdb_phylum_counter=p__Proteobacteria--2:gtdb_species_counter=s__Phaeospirillum marisnigri--1||s__Phaeospirillum sp903853455--1:heptad_counter=MCP-36H--2:lbd_counter=:lca=d__Bacteria:lca_tree=g__Phaeospirillum:name=N633072:ref_name_counter=])0.937:0.0247564[&&NHX:Sample_counter=:Type_counter=GTDB--7:capture_class_counter=:capture_domain_counter=:capture_family_counter=:capture_genus_counter=:capture_order_counter=:capture_phylum_counter=:capture_species_counter=:evoltype=D:gtdb_class_counter=c__Alphaproteobacteria--7:gtdb_domain_counter=d__Bacteria--7:gtdb_family_counter=f__Magnetospirillaceae--7:gtdb_genus_counter=g__Phaeospirillum--7:gtdb_order_counter=o__Rhodospirillales--7:gtdb_phylum_counter=p__Proteobacteria--7:gtdb_species_counter=s__Phaeospirillum marisnigri--2||s__Phaeospirillum sp902729425--1||s__Phaeospirillum sp903853455--4:heptad_counter=MCP-36H--7:lbd_counter=:lca=d__Bacteria:lca_tree=g__Phaeospirillum:name=N633073:ref_name_counter=])0.677:0.0136229[&&NHX:Sample_counter=:Type_counter=GTDB--8:capture_class_counter=:capture_domain_counter=:capture_family_counter=:capture_genus_counter=:capture_order_counter=:capture_phylum_counter=:capture_species_counter=:evoltype=D:gtdb_class_counter=c__Alphaproteobacteria--8:gtdb_domain_counter=d__Bacteria--8:gtdb_family_counter=f__Magnetospirillaceae--8:gtdb_genus_counter=g__Magnetospirillum--1||g__Phaeospirillum--7:gtdb_order_counter=o__Rhodospirillales--8:gtdb_phylum_counter=p__Proteobacteria--8:gtdb_species_counter=s__Magnetospirillum sp014380005--1||s__Phaeospirillum marisnigri--2||s__Phaeospirillum sp902729425--1||s__Phaeospirillum sp903853455--4:heptad_counter=MCP-36H--8:lbd_counter=:lca=d__Bacteria:lca_tree=f__Magnetospirillaceae:name=N633074:ref_name_counter=],(((RS_GCF_000513295.1_protein.faa_NC_023065.1_955@PF00015_full_PFAM.548.769:0.0336552[&&NHX:Type=GTDB:gtdb_class=c__Alphaproteobacteria:gtdb_domain=d__Bacteria:gtdb_family=f__Magnetospirillaceae:gtdb_genus=g__Magnetospirillum:gtdb_order=o__Rhodospirillales:gtdb_phylum=p__Proteobacteria:gtdb_species=s__Magnetospirillum gryphiswaldense:heptad=MCP-36H:species=d__Bacteria_p__Proteobacteria_c__Alphaproteobacteria_o__Rhodospirillales_f__Magnetospirillaceae_g__Magnetospirillum_s__Magnetospirillum gryphiswaldense],(((GB_GCA_001898825.1_protein.faa_MKVK01000011.1_399@PF00015_full_PFAM.548.728:0[&&NHX:Type=GTDB:gtdb_class=c__Alphaproteobacteria:gtdb_domain=d__Bacteria:gtdb_family=f__Magnetospirillaceae:gtdb_genus=g__Magnetospirillum:gtdb_order=o__Rhodospirillales:gtdb_phylum=p__Proteobacteria:gtdb_species=s__Magnetospirillum sp001898825:heptad=MCP-36H:species=d__Bacteria_p__Proteobacteria_c__Alphaproteobacteria_o__Rhodospirillales_f__Magnetospirillaceae_g__Magnetospirillum_s__Magnetospirillum sp001898825],GB_GCA_002435715.1_protein.faa_DISD01000075.1_23@PF00015_full_PFAM.548.728:0[&&NHX:Type=GTDB:gtdb_class=c__Alphaproteobacteria:gtdb_domain=d__Bacteria:gtdb_family=f__Magnetospirillaceae:gtdb_genus=g__Magnetospirillum:gtdb_order=o__Rhodospirillales:gtdb_phylum=p__Proteobacteria:gtdb_species=s__Magnetospirillum sp002435715:heptad=MCP-36H:species=d__Bacteria_p__Proteobacteria_c__Alphaproteobacteria_o__Rhodospirillales_f__Magnetospirillaceae_g__Magnetospirillum_s__Magnetospirillum sp002435715]):0.00420435[&&NHX:Sample_counter=:Type_counter=GTDB--2:capture_class_counter=:capture_domain_counter=:capture_family_counter=:capture_genus_counter=:capture_order_counter=:capture_phylum_counter=:capture_species_counter=:evoltype=D:gtdb_class_counter=c__Alphaproteobacteria--2:gtdb_domain_counter=d__Bacteria--2:gtdb_family_counter=f__Magnetospirillaceae--2:gtdb_genus_counter=g__Magnetospirillum--2:gtdb_order_counter=o__Rhodospirillales--2:gtdb_phylum_counter=p__Proteobacteria--2:gtdb_species_counter=s__Magnetospirillum sp001898825--1||s__Magnetospirillum sp002435715--1:heptad_counter=MCP-36H--2:lbd_counter=:lca=d__Bacteria:lca_tree=g__Magnetospirillum:name=N633078:ref_name_counter=],((GB_GCA_002435715.1_protein.faa_DISD01000072.1_53@PF00015_full_PFAM.436.623:0.0739788[&&NHX:Type=GTDB:gtdb_class=c__Alphaproteobacteria:gtdb_domain=d__Bacteria:gtdb_family=f__Magnetospirillaceae:gtdb_genus=g__Magnetospirillum:gtdb_order=o__Rhodospirillales:gtdb_phylum=p__Proteobacteria:gtdb_species=s__Magnetospirillum sp002435715:heptad=MCP-36H:species=d__Bacteria_p__Proteobacteria_c__Alphaproteobacteria_o__Rhodospirillales_f__Magnetospirillaceae_g__Magnetospirillum_s__Magnetospirillum sp002435715],RS_GCF_000513295.1_protein.faa_NC_023065.1_3573@PF00015_full_PFAM.438.664:0.0663619)0.929:0.0654538[&&NHX:Sample_counter=:Type_counter=GTDB--1:capture_class_counter=:capture_domain_counter=:capture_family_counter=:capture_genus_counter=:capture_order_counter=:capture_phylum_counter=:capture_species_counter=:gtdb_class_counter=c__Alphaproteobacteria--1:gtdb_domain_counter=d__Bacteria--1:gtdb_family_counter=f__Magnetospirillaceae--1:gtdb_genus_counter=g__Magnetospirillum--1:gtdb_order_counter=o__Rhodospirillales--1:gtdb_phylum_counter=p__Proteobacteria--1:gtdb_species_counter=s__Magnetospirillum sp002435715--1:heptad_counter=MCP-36H--1:lbd_counter=:lca_tree=s__Magnetospirillum sp002435715:name=N633081:ref_name_counter=],((RS_GCF_000442515.1_protein.faa_NZ_AQPH01000016.1_53@PF00015_full_PFAM.547.729:5e-09[&&NHX:Type=GTDB:gtdb_class=c__Alphaproteobacteria:gtdb_domain=d__Bacteria:gtdb_family=f__Magnetospirillaceae:gtdb_genus=g__Phaeospirillum:gtdb_order=o__Rhodospirillales:gtdb_phylum=p__Proteobacteria:gtdb_species=s__Phaeospirillum fulvum_B:heptad=MCP-36H:species=d__Bacteria_p__Proteobacteria_c__Alphaproteobacteria_o__Rhodospirillales_f__Magnetospirillaceae_g__Phaeospirillum_s__Phaeospirillum fulvum_B],(RS_GCF_900108475.1_protein.faa_NZ_FNWO01000006.1_131@PF00015_full_PFAM.545.729:5e-09[&&NHX:Type=GTDB:gtdb_class=c__Alphaproteobacteria:gtdb_domain=d__Bacteria:gtdb_family=f__Magnetospirillaceae:gtdb_genus=g__Phaeospirillum:gtdb_order=o__Rhodospirillales:gtdb_phylum=p__Proteobacteria:gtdb_species=s__Phaeospirillum fulvum_A:heptad=MCP-36H:species=d__Bacteria_p__Proteobacteria_c__Alphaproteobacteria_o__Rhodospirillales_f__Magnetospirillaceae_g__Phaeospirillum_s__Phaeospirillum fulvum_A],RS_GCF_000294655.1_protein.faa_NZ_CAHP01000014.1_300@PF00015_full_PFAM.545.729:0.00402652[&&NHX:Type=GTDB:gtdb_class=c__Alphaproteobacteria:gtdb_domain=d__Bacteria:gtdb_family=f__Magnetospirillaceae:gtdb_genus=g__Phaeospirillum:gtdb_order=o__Rhodospirillales:gtdb_phylum=p__Proteobacteria:gtdb_species=s__Phaeospirillum molischianum:heptad=MCP-36H:species=d__Bacteria_p__Proteobacteria_c__Alphaproteobacteria_o__Rhodospirillales_f__Magnetospirillaceae_g__Phaeospirillum_s__Phaeospirillum molischianum])0.869:0.00407237[&&NHX:Sample_counter=:Type_counter=GTDB--2:capture_class_counter=:capture_domain_counter=:capture_family_counter=:capture_genus_counter=:capture_order_counter=:capture_phylum_counter=:capture_species_counter=:evoltype=D:gtdb_class_counter=c__Alphaproteobacteria--2:gtdb_domain_counter=d__Bacteria--2:gtdb_family_counter=f__Magnetospirillaceae--2:gtdb_genus_counter=g__Phaeospirillum--2:gtdb_order_counter=o__Rhodospirillales--2:gtdb_phylum_counter=p__Proteobacteria--2:gtdb_species_counter=s__Phaeospirillum fulvum_A--1||s__Phaeospirillum molischianum--1:heptad_counter=MCP-36H--2:lbd_counter=:lca=d__Bacteria:lca_tree=g__Phaeospirillum:name=N633085:ref_name_counter=])0.963:0.0262074[&&NHX:Sample_counter=:Type_counter=GTDB--3:capture_class_counter=:capture_domain_counter=:capture_family_counter=:capture_genus_counter=:capture_order_counter=:capture_phylum_counter=:capture_species_counter=:evoltype=D:gtdb_class_counter=c__Alphaproteobacteria--3:gtdb_domain_counter=d__Bacteria--3:gtdb_family_counter=f__Magnetospirillaceae--3:gtdb_genus_counter=g__Phaeospirillum--3:gtdb_order_counter=o__Rhodospirillales--3:gtdb_phylum_counter=p__Proteobacteria--3:gtdb_species_counter=s__Phaeospirillum fulvum_A--1||s__Phaeospirillum fulvum_B--1||s__Phaeospirillum molischianum--1:heptad_counter=MCP-36H--3:lbd_counter=:lca=d__Bacteria:lca_tree=g__Phaeospirillum:name=N633086:ref_name_counter=],(RS_GCF_902729425.1_protein.faa_NZ_CACVCH010000051.1_32@PF00015_full_PFAM.546.729:0.00877476[&&NHX:Type=GTDB:gtdb_class=c__Alphaproteobacteria:gtdb_domain=d__Bacteria:gtdb_family=f__Magnetospirillaceae:gtdb_genus=g__Phaeospirillum:gtdb_order=o__Rhodospirillales:gtdb_phylum=p__Proteobacteria:gtdb_species=s__Phaeospirillum sp902729425:heptad=MCP-36H:species=d__Bacteria_p__Proteobacteria_c__Alphaproteobacteria_o__Rhodospirillales_f__Magnetospirillaceae_g__Phaeospirillum_s__Phaeospirillum sp902729425],(RS_GCF_003284725.1_protein.faa_NZ_PGTO01000005.1_109@PF00015_full_PFAM.558.743:0.00404193[&&NHX:Type=GTDB:gtdb_class=c__Alphaproteobacteria:gtdb_domain=d__Bacteria:gtdb_family=f__Magnetospirillaceae:gtdb_genus=g__Phaeospirillum:gtdb_order=o__Rhodospirillales:gtdb_phylum=p__Proteobacteria:gtdb_species=s__Phaeospirillum kuznetsovii:heptad=MCP-36H:species=d__Bacteria_p__Proteobacteria_c__Alphaproteobacteria_o__Rhodospirillales_f__Magnetospirillaceae_g__Phaeospirillum_s__Phaeospirillum kuznetsovii],RS_GCF_001650715.1_protein.faa_NZ_LWQT01000037.1_48@PF00015_full_PFAM.547.751:0.00573029[&&NHX:Type=GTDB:gtdb_class=c__Alphaproteobacteria:gtdb_domain=d__Bacteria:gtdb_family=f__Magnetospirillaceae:gtdb_genus=g__Phaeospirillum:gtdb_order=o__Rhodospirillales:gtdb_phylum=p__Proteobacteria:gtdb_species=s__Phaeospirillum marisnigri:heptad=MCP-36H:species=d__Bacteria_p__Proteobacteria_c__Alphaproteobacteria_o__Rhodospirillales_f__Magnetospirillaceae_g__Phaeospirillum_s__Phaeospirillum marisnigri])0.88:0.0171007[&&NHX:Sample_counter=:Type_counter=GTDB--2:capture_class_counter=:capture_domain_counter=:capture_family_counter=:capture_genus_counter=:capture_order_counter=:capture_phylum_counter=:capture_species_counter=:evoltype=D:gtdb_class_counter=c__Alphaproteobacteria--2:gtdb_domain_counter=d__Bacteria--2:gtdb_family_counter=f__Magnetospirillaceae--2:gtdb_genus_counter=g__Phaeospirillum--2:gtdb_order_counter=o__Rhodospirillales--2:gtdb_phylum_counter=p__Proteobacteria--2:gtdb_species_counter=s__Phaeospirillum kuznetsovii--1||s__Phaeospirillum marisnigri--1:heptad_counter=MCP-36H--2:lbd_counter=:lca=d__Bacteria:lca_tree=g__Phaeospirillum:name=N633090:ref_name_counter=])0.843:0.0183254[&&NHX:Sample_counter=:Type_counter=GTDB--3:capture_class_counter=:capture_domain_counter=:capture_family_counter=:capture_genus_counter=:capture_order_counter=:capture_phylum_counter=:capture_species_counter=:evoltype=D:gtdb_class_counter=c__Alphaproteobacteria--3:gtdb_domain_counter=d__Bacteria--3:gtdb_family_counter=f__Magnetospirillaceae--3:gtdb_genus_counter=g__Phaeospirillum--3:gtdb_order_counter=o__Rhodospirillales--3:gtdb_phylum_counter=p__Proteobacteria--3:gtdb_species_counter=s__Phaeospirillum kuznetsovii--1||s__Phaeospirillum marisnigri--1||s__Phaeospirillum sp902729425--1:heptad_counter=MCP-36H--3:lbd_counter=:lca=d__Bacteria:lca_tree=g__Phaeospirillum:name=N633091:ref_name_counter=])0.88:0.024457[&&NHX:Sample_counter=:Type_counter=GTDB--6:capture_class_counter=:capture_domain_counter=:capture_family_counter=:capture_genus_counter=:capture_order_counter=:capture_phylum_counter=:capture_species_counter=:evoltype=D:gtdb_class_counter=c__Alphaproteobacteria--6:gtdb_domain_counter=d__Bacteria--6:gtdb_family_counter=f__Magnetospirillaceae--6:gtdb_genus_counter=g__Phaeospirillum--6:gtdb_order_counter=o__Rhodospirillales--6:gtdb_phylum_counter=p__Proteobacteria--6:gtdb_species_counter=s__Phaeospirillum fulvum_A--1||s__Phaeospirillum fulvum_B--1||s__Phaeospirillum kuznetsovii--1||s__Phaeospirillum marisnigri--1||s__Phaeospirillum molischianum--1||s__Phaeospirillum sp902729425--1:heptad_counter=MCP-36H--6:lbd_counter=:lca=d__Bacteria:lca_tree=g__Phaeospirillum:name=N633092:ref_name_counter=])0.76:0.0273105[&&NHX:Sample_counter=:Type_counter=GTDB--7:capture_class_counter=:capture_domain_counter=:capture_family_counter=:capture_genus_counter=:capture_order_counter=:capture_phylum_counter=:capture_species_counter=:gtdb_class_counter=c__Alphaproteobacteria--7:gtdb_domain_counter=d__Bacteria--7:gtdb_family_counter=f__Magnetospirillaceae--7:gtdb_genus_counter=g__Magnetospirillum--1||g__Phaeospirillum--6:gtdb_order_counter=o__Rhodospirillales--7:gtdb_phylum_counter=p__Proteobacteria--7:gtdb_species_counter=s__Magnetospirillum sp002435715--1||s__Phaeospirillum fulvum_A--1||s__Phaeospirillum fulvum_B--1||s__Phaeospirillum kuznetsovii--1||s__Phaeospirillum marisnigri--1||s__Phaeospirillum molischianum--1||s__Phaeospirillum sp902729425--1:heptad_counter=MCP-36H--7:lbd_counter=:lca_tree=f__Magnetospirillaceae:name=N633093:ref_name_counter=])0:5e-09[&&NHX:Sample_counter=:Type_counter=GTDB--9:capture_class_counter=:capture_domain_counter=:capture_family_counter=:capture_genus_counter=:capture_order_counter=:capture_phylum_counter=:capture_species_counter=:evoltype=D:gtdb_class_counter=c__Alphaproteobacteria--9:gtdb_domain_counter=d__Bacteria--9:gtdb_family_counter=f__Magnetospirillaceae--9:gtdb_genus_counter=g__Magnetospirillum--3||g__Phaeospirillum--6:gtdb_order_counter=o__Rhodospirillales--9:gtdb_phylum_counter=p__Proteobacteria--9:gtdb_species_counter=s__Magnetospirillum sp001898825--1||s__Magnetospirillum sp002435715--2||s__Phaeospirillum fulvum_A--1||s__Phaeospirillum fulvum_B--1||s__Phaeospirillum kuznetsovii--1||s__Phaeospirillum marisnigri--1||s__Phaeospirillum molischianum--1||s__Phaeospirillum sp902729425--1:heptad_counter=MCP-36H--9:lbd_counter=:lca=d__Bacteria:lca_tree=f__Magnetospirillaceae:name=N633094:ref_name_counter=],RS_GCF_018224925.1_protein.faa_NZ_JAGTUF010000001.1_576@PF00015_full_PFAM.549.732:0.012581[&&NHX:Type=GTDB:gtdb_class=c__Alphaproteobacteria:gtdb_domain=d__Bacteria:gtdb_family=f__Magnetospirillaceae:gtdb_genus=g__Magnetospirillum:gtdb_order=o__Rhodospirillales:gtdb_phylum=p__Proteobacteria:gtdb_species=s__Magnetospirillum sp018224925:heptad=MCP-36H:species=d__Bacteria_p__Proteobacteria_c__Alphaproteobacteria_o__Rhodospirillales_f__Magnetospirillaceae_g__Magnetospirillum_s__Magnetospirillum sp018224925])0.785:0.0109863[&&NHX:Sample_counter=:Type_counter=GTDB--10:capture_class_counter=:capture_domain_counter=:capture_family_counter=:capture_genus_counter=:capture_order_counter=:capture_phylum_counter=:capture_species_counter=:evoltype=D:gtdb_class_counter=c__Alphaproteobacteria--10:gtdb_domain_counter=d__Bacteria--10:gtdb_family_counter=f__Magnetospirillaceae--10:gtdb_genus_counter=g__Magnetospirillum--4||g__Phaeospirillum--6:gtdb_order_counter=o__Rhodospirillales--10:gtdb_phylum_counter=p__Proteobacteria--10:gtdb_species_counter=s__Magnetospirillum sp001898825--1||s__Magnetospirillum sp002435715--2||s__Magnetospirillum sp018224925--1||s__Phaeospirillum fulvum_A--1||s__Phaeospirillum fulvum_B--1||s__Phaeospirillum kuznetsovii--1||s__Phaeospirillum marisnigri--1||s__Phaeospirillum molischianum--1||s__Phaeospirillum sp902729425--1:heptad_counter=MCP-36H--10:lbd_counter=:lca=d__Bacteria:lca_tree=f__Magnetospirillaceae:name=N633096:ref_name_counter=])0.765:0.00414225[&&NHX:Sample_counter=:Type_counter=GTDB--11:capture_class_counter=:capture_domain_counter=:capture_family_counter=:capture_genus_counter=:capture_order_counter=:capture_phylum_counter=:capture_species_counter=:evoltype=D:gtdb_class_counter=c__Alphaproteobacteria--11:gtdb_domain_counter=d__Bacteria--11:gtdb_family_counter=f__Magnetospirillaceae--11:gtdb_genus_counter=g__Magnetospirillum--5||g__Phaeospirillum--6:gtdb_order_counter=o__Rhodospirillales--11:gtdb_phylum_counter=p__Proteobacteria--11:gtdb_species_counter=s__Magnetospirillum gryphiswaldense--1||s__Magnetospirillum sp001898825--1||s__Magnetospirillum sp002435715--2||s__Magnetospirillum sp018224925--1||s__Phaeospirillum fulvum_A--1||s__Phaeospirillum fulvum_B--1||s__Phaeospirillum kuznetsovii--1||s__Phaeospirillum marisnigri--1||s__Phaeospirillum molischianum--1||s__Phaeospirillum sp902729425--1:heptad_counter=MCP-36H--11:lbd_counter=:lca=d__Bacteria:lca_tree=f__Magnetospirillaceae:name=N633097:ref_name_counter=],RS_GCF_902729435.1_protein.faa_NZ_CACVCG010000120.1_1@PF00015_full_PFAM.222.386:0.00965451[&&NHX:Type=GTDB:gtdb_class=c__Alphaproteobacteria:gtdb_domain=d__Bacteria:gtdb_family=f__Magnetospirillaceae:gtdb_genus=g__Magnetospirillum:gtdb_order=o__Rhodospirillales:gtdb_phylum=p__Proteobacteria:gtdb_species=s__Magnetospirillum sp902729435:heptad=MCP-36H:species=d__Bacteria_p__Proteobacteria_c__Alphaproteobacteria_o__Rhodospirillales_f__Magnetospirillaceae_g__Magnetospirillum_s__Magnetospirillum sp902729435])0.888:0.0185968[&&NHX:Sample_counter=:Type_counter=GTDB--12:capture_class_counter=:capture_domain_counter=:capture_family_counter=:capture_genus_counter=:capture_order_counter=:capture_phylum_counter=:capture_species_counter=:evoltype=D:gtdb_class_counter=c__Alphaproteobacteria--12:gtdb_domain_counter=d__Bacteria--12:gtdb_family_counter=f__Magnetospirillaceae--12:gtdb_genus_counter=g__Magnetospirillum--6||g__Phaeospirillum--6:gtdb_order_counter=o__Rhodospirillales--12:gtdb_phylum_counter=p__Proteobacteria--12:gtdb_species_counter=s__Magnetospirillum gryphiswaldense--1||s__Magnetospirillum sp001898825--1||s__Magnetospirillum sp002435715--2||s__Magnetospirillum sp018224925--1||s__Magnetospirillum sp902729435--1||s__Phaeospirillum fulvum_A--1||s__Phaeospirillum fulvum_B--1||s__Phaeospirillum kuznetsovii--1||s__Phaeospirillum marisnigri--1||s__Phaeospirillum molischianum--1||s__Phaeospirillum sp902729425--1:heptad_counter=MCP-36H--12:lbd_counter=:lca=d__Bacteria:lca_tree=f__Magnetospirillaceae:name=N633099:ref_name_counter=],GB_GCA_014380005.1_protein.faa_JACMKT010000186.1_11@PF00015_full_PFAM.438.619:0.0174277[&&NHX:Type=GTDB:gtdb_class=c__Alphaproteobacteria:gtdb_domain=d__Bacteria:gtdb_family=f__Magnetospirillaceae:gtdb_genus=g__Magnetospirillum:gtdb_order=o__Rhodospirillales:gtdb_phylum=p__Proteobacteria:gtdb_species=s__Magnetospirillum sp014380005:heptad=MCP-36H:species=d__Bacteria_p__Proteobacteria_c__Alphaproteobacteria_o__Rhodospirillales_f__Magnetospirillaceae_g__Magnetospirillum_s__Magnetospirillum sp014380005])0.896:0.0196746[&&NHX:Sample_counter=:Type_counter=GTDB--13:capture_class_counter=:capture_domain_counter=:capture_family_counter=:capture_genus_counter=:capture_order_counter=:capture_phylum_counter=:capture_species_counter=:evoltype=D:gtdb_class_counter=c__Alphaproteobacteria--13:gtdb_domain_counter=d__Bacteria--13:gtdb_family_counter=f__Magnetospirillaceae--13:gtdb_genus_counter=g__Magnetospirillum--7||g__Phaeospirillum--6:gtdb_order_counter=o__Rhodospirillales--13:gtdb_phylum_counter=p__Proteobacteria--13:gtdb_species_counter=s__Magnetospirillum gryphiswaldense--1||s__Magnetospirillum sp001898825--1||s__Magnetospirillum sp002435715--2||s__Magnetospirillum sp014380005--1||s__Magnetospirillum sp018224925--1||s__Magnetospirillum sp902729435--1||s__Phaeospirillum fulvum_A--1||s__Phaeospirillum fulvum_B--1||s__Phaeospirillum kuznetsovii--1||s__Phaeospirillum marisnigri--1||s__Phaeospirillum molischianum--1||s__Phaeospirillum sp902729425--1:heptad_counter=MCP-36H--13:lbd_counter=:lca=d__Bacteria:lca_tree=f__Magnetospirillaceae:name=N633101:ref_name_counter=])0.873:0.0291614[&&NHX:Sample_counter=:Type_counter=GTDB--21:capture_class_counter=:capture_domain_counter=:capture_family_counter=:capture_genus_counter=:capture_order_counter=:capture_phylum_counter=:capture_species_counter=:evoltype=D:gtdb_class_counter=c__Alphaproteobacteria--21:gtdb_domain_counter=d__Bacteria--21:gtdb_family_counter=f__Magnetospirillaceae--21:gtdb_genus_counter=g__Magnetospirillum--8||g__Phaeospirillum--13:gtdb_order_counter=o__Rhodospirillales--21:gtdb_phylum_counter=p__Proteobacteria--21:gtdb_species_counter=s__Magnetospirillum gryphiswaldense--1||s__Magnetospirillum sp001898825--1||s__Magnetospirillum sp002435715--2||s__Magnetospirillum sp014380005--2||s__Magnetospirillum sp018224925--1||s__Magnetospirillum sp902729435--1||s__Phaeospirillum fulvum_A--1||s__Phaeospirillum fulvum_B--1||s__Phaeospirillum kuznetsovii--1||s__Phaeospirillum marisnigri--3||s__Phaeospirillum molischianum--1||s__Phaeospirillum sp902729425--2||s__Phaeospirillum sp903853455--4:heptad_counter=MCP-36H--21:lbd_counter=:lca=d__Bacteria:lca_tree=f__Magnetospirillaceae:name=N633102:ref_name_counter=])0.875:0.0270103[&&NHX:Sample_counter=:Type_counter=GTDB--28:capture_class_counter=:capture_domain_counter=:capture_family_counter=:capture_genus_counter=:capture_order_counter=:capture_phylum_counter=:capture_species_counter=:evoltype=D:gtdb_class_counter=c__Alphaproteobacteria--28:gtdb_domain_counter=d__Bacteria--28:gtdb_family_counter=f__Magnetospirillaceae--28:gtdb_genus_counter=g__CAIULK01--2||g__CAJANL01--5||g__Magnetospirillum--8||g__Phaeospirillum--13:gtdb_order_counter=o__Rhodospirillales--28:gtdb_phylum_counter=p__Proteobacteria--28:gtdb_species_counter=s__CAIULK01 sp903899885--2||s__CAJANL01 sp016183945--1||s__CAJANL01 sp903941105--4||s__Magnetospirillum gryphiswaldense--1||s__Magnetospirillum sp001898825--1||s__Magnetospirillum sp002435715--2||s__Magnetospirillum sp014380005--2||s__Magnetospirillum sp018224925--1||s__Magnetospirillum sp902729435--1||s__Phaeospirillum fulvum_A--1||s__Phaeospirillum fulvum_B--1||s__Phaeospirillum kuznetsovii--1||s__Phaeospirillum marisnigri--3||s__Phaeospirillum molischianum--1||s__Phaeospirillum sp902729425--2||s__Phaeospirillum sp903853455--4:heptad_counter=MCP-36H--28:lbd_counter=:lca=d__Bacteria:lca_tree=f__Magnetospirillaceae:name=N633103:ref_name_counter=])0.814:0.0264731[&&NHX:Sample_counter=:Type_counter=GTDB--32:capture_class_counter=:capture_domain_counter=:capture_family_counter=:capture_genus_counter=:capture_order_counter=:capture_phylum_counter=:capture_species_counter=:evoltype=D:gtdb_class_counter=c__Alphaproteobacteria--32:gtdb_domain_counter=d__Bacteria--32:gtdb_family_counter=f__Magnetospirillaceae--32:gtdb_genus_counter=g__CAIULK01--5||g__CAJANL01--5||g__Magnetospirillum--8||g__Phaeospirillum--14:gtdb_order_counter=o__Rhodospirillales--32:gtdb_phylum_counter=p__Proteobacteria--32:gtdb_species_counter=s__CAIULK01 sp903899885--5||s__CAJANL01 sp016183945--1||s__CAJANL01 sp903941105--4||s__Magnetospirillum gryphiswaldense--1||s__Magnetospirillum sp001898825--1||s__Magnetospirillum sp002435715--2||s__Magnetospirillum sp014380005--2||s__Magnetospirillum sp018224925--1||s__Magnetospirillum sp902729435--1||s__Phaeospirillum fulvum_A--1||s__Phaeospirillum fulvum_B--1||s__Phaeospirillum kuznetsovii--1||s__Phaeospirillum marisnigri--3||s__Phaeospirillum molischianum--1||s__Phaeospirillum sp902729425--2||s__Phaeospirillum sp903853455--5:heptad_counter=MCP-36H--32:lbd_counter=:lca=d__Bacteria:lca_tree=f__Magnetospirillaceae:name=N633104:ref_name_counter=])0.984:0.0990421[&&NHX:Sample_counter=:Type_counter=GTDB--33:capture_class_counter=:capture_domain_counter=:capture_family_counter=:capture_genus_counter=:capture_order_counter=:capture_phylum_counter=:capture_species_counter=:evoltype=D:gtdb_class_counter=c__Alphaproteobacteria--33:gtdb_domain_counter=d__Bacteria--33:gtdb_family_counter=f__Magnetospirillaceae--33:gtdb_genus_counter=g__CAIULK01--5||g__CAJANL01--5||g__JACRFY01--1||g__Magnetospirillum--8||g__Phaeospirillum--14:gtdb_order_counter=o__Rhodospirillales--33:gtdb_phylum_counter=p__Proteobacteria--33:gtdb_species_counter=s__CAIULK01 sp903899885--5||s__CAJANL01 sp016183945--1||s__CAJANL01 sp903941105--4||s__JACRFY01 sp016212565--1||s__Magnetospirillum gryphiswaldense--1||s__Magnetospirillum sp001898825--1||s__Magnetospirillum sp002435715--2||s__Magnetospirillum sp014380005--2||s__Magnetospirillum sp018224925--1||s__Magnetospirillum sp902729435--1||s__Phaeospirillum fulvum_A--1||s__Phaeospirillum fulvum_B--1||s__Phaeospirillum kuznetsovii--1||s__Phaeospirillum marisnigri--3||s__Phaeospirillum molischianum--1||s__Phaeospirillum sp902729425--2||s__Phaeospirillum sp903853455--5:heptad_counter=MCP-36H--33:lbd_counter=:lca=d__Bacteria:lca_tree=f__Magnetospirillaceae:name=N633105:ref_name_counter=],((((((ee803bd4-dcd3-4640-b7ac-8752f2bb5024_1@MCPsignal.444.600:5e-09[&&NHX:Sample=rhizpot1:Type=capture:besthit=66.7:bitscore=173.0:capture_class=c__Gammaproteobacteria:capture_domain=d__Bacteria:capture_family=f__Pseudomonadaceae:capture_genus=g__Pseudomonas:capture_order=o__Pseudomonadales:capture_phylum=p__Proteobacteria:capture_species=s__Pseudomonas sp000349845:evalue=4.52e-55:gapopen=0.0:heptad=MCP-36H:length=156.0:mismatch=52.0:qcovhsp=100.0:qend=156.0:qstart=1.0:ref_name=GB_GCA_016793965.1_protein.faa_JAEULF010000065.1_24@PF00015_full_PFAM.608.814:scovhsp=75.7:send=166.0:sstart=11.0],0e45192c-b385-4b12-a8ca-5cc91feb7282_5@MCPsignal.39.130:0.00761347[&&NHX:Sample=rhiztom3:Type=capture:besthit=65.9:bitscore=100.0:capture_class=c__Bacilli:capture_domain=d__Bacteria:capture_family=f__Paenibacillaceae:capture_genus=g__Paenibacillus_O:capture_order=o__Paenibacillales:capture_phylum=p__Firmicutes:capture_species=s__Paenibacillus_O pasadenensis:evalue=7.2e-28:gapopen=0.0:heptad=MCP-36H:length=91.0:mismatch=31.0:qcovhsp=100.0:qend=91.0:qstart=1.0:ref_name=GB_GCA_002482765.1_protein.faa_DLGP01000074.1_9@PF00015_full_PFAM.437.619:scovhsp=50.0:send=164.0:sstart=74.0])0.997:0.143064[&&NHX:Sample_counter=rhizpot1--1||rhiztom3--1:Type_counter=capture--2:besthit_avg=66.30000000000001:besthit_max=66.7:besthit_min=65.9:besthit_std=0.565685424949236:besthit_sum=132.60000000000002:bitscore_avg=136.5:bitscore_max=173.0:bitscore_min=100.0:bitscore_std=51.61879502661797:bitscore_sum=273.0:capture_class_counter=c__Bacilli--1||c__Gammaproteobacteria--1:capture_domain_counter=d__Bacteria--2:capture_family_counter=f__Paenibacillaceae--1||f__Pseudomonadaceae--1:capture_genus_counter=g__Paenibacillus_O--1||g__Pseudomonas--1:capture_order_counter=o__Paenibacillales--1||o__Pseudomonadales--1:capture_phylum_counter=p__Firmicutes--1||p__Proteobacteria--1:capture_species_counter=s__Paenibacillus_O pasadenensis--1||s__Pseudomonas sp000349845--1:evalue_avg=3.6e-28:evalue_max=7.2e-28:evalue_min=4.52e-55:evalue_std=5.091168824543142e-28:evalue_sum=7.2e-28:gapopen_avg=0.0:gapopen_max=0.0:gapopen_min=0.0:gapopen_std=0.0:gapopen_sum=0.0:gtdb_class_counter=:gtdb_domain_counter=:gtdb_family_counter=:gtdb_genus_counter=:gtdb_order_counter=:gtdb_phylum_counter=:gtdb_species_counter=:heptad_counter=MCP-36H--2:lbd_counter=:length_avg=123.5:length_max=156.0:length_min=91.0:length_std=45.96194077712559:length_sum=247.0:mismatch_avg=41.5:mismatch_max=52.0:mismatch_min=31.0:mismatch_std=14.849242404917497:mismatch_sum=83.0:name=N633108:qcovhsp_avg=100.0:qcovhsp_max=100.0:qcovhsp_min=100.0:qcovhsp_std=0.0:qcovhsp_sum=200.0:qend_avg=123.5:qend_max=156.0:qend_min=91.0:qend_std=45.96194077712559:qend_sum=247.0:qstart_avg=1.0:qstart_max=1.0:qstart_min=1.0:qstart_std=0.0:qstart_sum=2.0:ref_name_counter=GB_GCA_002482765.1_protein.faa_DLGP01000074.1_9@PF00015_full_PFAM.437.619--1||GB_GCA_016793965.1_protein.faa_JAEULF010000065.1_24@PF00015_full_PFAM.608.814--1:scovhsp_avg=62.85:scovhsp_max=75.7:scovhsp_min=50.0:scovhsp_std=18.172644276494275:scovhsp_sum=125.7:send_avg=165.0:send_max=166.0:send_min=164.0:send_std=1.4142135623730951:send_sum=330.0:sstart_avg=42.5:sstart_max=74.0:sstart_min=11.0:sstart_std=44.54772721475249:sstart_sum=85.0],(bd325f09-9279-4f8a-a135-3b4c31bb3b9c_1@MCPsignal.448.541:5e-09[&&NHX:Sample=rhiztom2:Type=capture:besthit=76.3:bitscore=125.0:capture_class=c__Gammaproteobacteria:capture_domain=d__Bacteria:capture_family=f__Rhodanobacteraceae:capture_genus=g__Dyella_B:capture_order=o__Xanthomonadales:capture_phylum=p__Proteobacteria:capture_species=s__Dyella_B sp014863405:evalue=2.64e-37:gapopen=0.0:heptad=MCP-36H:length=93.0:mismatch=22.0:qcovhsp=100.0:qend=93.0:qstart=1.0:ref_name=RS_GCF_003385955.1_protein.faa_NZ_QRDW01000001.1_857@PF00015_full_PFAM.511.697:scovhsp=50.0:send=103.0:sstart=11.0],(6d5abfa7-bfbb-5012-a96b-7f21df713727_3@MCPsignal.53.208:5e-09[&&NHX:Sample=rhiztom1:Type=capture:besthit=65.8:bitscore=170.0:capture_class=c__Gammaproteobacteria:capture_domain=d__Bacteria:capture_family=f__Rhodanobacteraceae:capture_genus=g__Dyella_B:capture_order=o__Xanthomonadales:capture_phylum=p__Proteobacteria:capture_species=s__Dyella_B sp014863405:evalue=7.1e-54:gapopen=0.0:heptad=MCP-36H:length=155.0:mismatch=53.0:qcovhsp=100.0:qend=155.0:qstart=1.0:ref_name=GB_GCA_016793965.1_protein.faa_JAEULF010000065.1_24@PF00015_full_PFAM.608.814:scovhsp=75.2:send=165.0:sstart=11.0],(458a8cc1-999e-4508-9692-770d3328e50c_4@MCPsignal.22.151:0.0220869[&&NHX:Sample=rhiztom3:Type=capture:besthit=75.0:bitscore=160.0:capture_class=c__Gammaproteobacteria:capture_domain=d__Bacteria:capture_family=f__Rhodanobacteraceae:capture_genus=g__Dyella_B:capture_order=o__Xanthomonadales:capture_phylum=p__Proteobacteria:capture_species=s__Dyella_B sp014863405:evalue=8.18e-50:gapopen=1.0:heptad=MCP-36H:length=124.0:mismatch=30.0:qcovhsp=95.3:qend=127.0:qstart=5.0:ref_name=GB_GCA_018240595.1_protein.faa_JAFEFL010000026.1_68@PF00015_full_PFAM.315.553:scovhsp=52.1:send=152.0:sstart=29.0],(4259a516-8baa-4174-9ddc-6a67fabbe545_2@MCPsignal.293.420:0.00847754[&&NHX:Sample=rhiztom3:Type=capture:capture_class=c__Alphaproteobacteria:capture_domain=d__Bacteria:capture_family=f__Caulobacteraceae:capture_genus=g__Caulobacter:capture_order=o__Caulobacterales:capture_phylum=p__Proteobacteria:capture_species=s__Caulobacter sp003185805:heptad=MCP-36H],88e6b9f0-5999-4e06-8b9e-96f0c862c3c9_2@MCPsignal.256.365:5e-09[&&NHX:Sample=rhiztom2:Type=capture:capture_class=c__Desulfovibrionia:capture_domain=d__Bacteria:capture_family=f__Desulfovibrionaceae:capture_genus=g__Solidesulfovibrio:capture_order=o__Desulfovibrionales:capture_phylum=p__Desulfobacterota_I:capture_species=s__Solidesulfovibrio magneticus_A:heptad=MCP-36H])0.717:0.00552445[&&NHX:Sample_counter=rhiztom2--1||rhiztom3--1:Type_counter=capture--2:capture_class_counter=c__Alphaproteobacteria--1||c__Desulfovibrionia--1:capture_domain_counter=d__Bacteria--2:capture_family_counter=f__Caulobacteraceae--1||f__Desulfovibrionaceae--1:capture_genus_counter=g__Caulobacter--1||g__Solidesulfovibrio--1:capture_order_counter=o__Caulobacterales--1||o__Desulfovibrionales--1:capture_phylum_counter=p__Desulfobacterota_I--1||p__Proteobacteria--1:capture_species_counter=s__Caulobacter sp003185805--1||s__Solidesulfovibrio magneticus_A--1:gtdb_class_counter=:gtdb_domain_counter=:gtdb_family_counter=:gtdb_genus_counter=:gtdb_order_counter=:gtdb_phylum_counter=:gtdb_species_counter=:heptad_counter=MCP-36H--2:lbd_counter=:name=N633114:ref_name_counter=])0.819:0.00934513[&&NHX:Sample_counter=rhiztom2--1||rhiztom3--2:Type_counter=capture--3:besthit_avg=75.0:besthit_max=75.0:besthit_min=75.0:besthit_std=0:besthit_sum=75.0:bitscore_avg=160.0:bitscore_max=160.0:bitscore_min=160.0:bitscore_std=0:bitscore_sum=160.0:capture_class_counter=c__Alphaproteobacteria--1||c__Desulfovibrionia--1||c__Gammaproteobacteria--1:capture_domain_counter=d__Bacteria--3:capture_family_counter=f__Caulobacteraceae--1||f__Desulfovibrionaceae--1||f__Rhodanobacteraceae--1:capture_genus_counter=g__Caulobacter--1||g__Dyella_B--1||g__Solidesulfovibrio--1:capture_order_counter=o__Caulobacterales--1||o__Desulfovibrionales--1||o__Xanthomonadales--1:capture_phylum_counter=p__Desulfobacterota_I--1||p__Proteobacteria--2:capture_species_counter=s__Caulobacter sp003185805--1||s__Dyella_B sp014863405--1||s__Solidesulfovibrio magneticus_A--1:evalue_avg=8.18e-50:evalue_max=8.18e-50:evalue_min=8.18e-50:evalue_std=0:evalue_sum=8.18e-50:gapopen_avg=1.0:gapopen_max=1.0:gapopen_min=1.0:gapopen_std=0:gapopen_sum=1.0:gtdb_class_counter=:gtdb_domain_counter=:gtdb_family_counter=:gtdb_genus_counter=:gtdb_order_counter=:gtdb_phylum_counter=:gtdb_species_counter=:heptad_counter=MCP-36H--3:lbd_counter=:length_avg=124.0:length_max=124.0:length_min=124.0:length_std=0:length_sum=124.0:mismatch_avg=30.0:mismatch_max=30.0:mismatch_min=30.0:mismatch_std=0:mismatch_sum=30.0:name=N633115:qcovhsp_avg=95.3:qcovhsp_max=95.3:qcovhsp_min=95.3:qcovhsp_std=0:qcovhsp_sum=95.3:qend_avg=127.0:qend_max=127.0:qend_min=127.0:qend_std=0:qend_sum=127.0:qstart_avg=5.0:qstart_max=5.0:qstart_min=5.0:qstart_std=0:qstart_sum=5.0:ref_name_counter=GB_GCA_018240595.1_protein.faa_JAFEFL010000026.1_68@PF00015_full_PFAM.315.553--1:scovhsp_avg=52.1:scovhsp_max=52.1:scovhsp_min=52.1:scovhsp_std=0:scovhsp_sum=52.1:send_avg=152.0:send_max=152.0:send_min=152.0:send_std=0:send_sum=152.0:sstart_avg=29.0:sstart_max=29.0:sstart_min=29.0:sstart_std=0:sstart_sum=29.0])0:5e-09[&&NHX:Sample_counter=rhiztom1--1||rhiztom2--1||rhiztom3--2:Type_counter=capture--4:besthit_avg=70.4:besthit_max=75.0:besthit_min=65.8:besthit_std=6.505382386916239:besthit_sum=140.8:bitscore_avg=165.0:bitscore_max=170.0:bitscore_min=160.0:bitscore_std=7.0710678118654755:bitscore_sum=330.0:capture_class_counter=c__Alphaproteobacteria--1||c__Desulfovibrionia--1||c__Gammaproteobacteria--2:capture_domain_counter=d__Bacteria--4:capture_family_counter=f__Caulobacteraceae--1||f__Desulfovibrionaceae--1||f__Rhodanobacteraceae--2:capture_genus_counter=g__Caulobacter--1||g__Dyella_B--2||g__Solidesulfovibrio--1:capture_order_counter=o__Caulobacterales--1||o__Desulfovibrionales--1||o__Xanthomonadales--2:capture_phylum_counter=p__Desulfobacterota_I--1||p__Proteobacteria--3:capture_species_counter=s__Caulobacter sp003185805--1||s__Dyella_B sp014863405--2||s__Solidesulfovibrio magneticus_A--1:evalue_avg=4.090355e-50:evalue_max=8.18e-50:evalue_min=7.1e-54:evalue_std=5.783631424291316e-50:evalue_sum=8.18071e-50:gapopen_avg=0.5:gapopen_max=1.0:gapopen_min=0.0:gapopen_std=0.7071067811865476:gapopen_sum=1.0:gtdb_class_counter=:gtdb_domain_counter=:gtdb_family_counter=:gtdb_genus_counter=:gtdb_order_counter=:gtdb_phylum_counter=:gtdb_species_counter=:heptad_counter=MCP-36H--4:lbd_counter=:length_avg=139.5:length_max=155.0:length_min=124.0:length_std=21.920310216782973:length_sum=279.0:mismatch_avg=41.5:mismatch_max=53.0:mismatch_min=30.0:mismatch_std=16.263455967290593:mismatch_sum=83.0:name=N633116:qcovhsp_avg=97.65:qcovhsp_max=100.0:qcovhsp_min=95.3:qcovhsp_std=3.3234018715767752:qcovhsp_sum=195.3:qend_avg=141.0:qend_max=155.0:qend_min=127.0:qend_std=19.79898987322333:qend_sum=282.0:qstart_avg=3.0:qstart_max=5.0:qstart_min=1.0:qstart_std=2.8284271247461903:qstart_sum=6.0:ref_name_counter=GB_GCA_016793965.1_protein.faa_JAEULF010000065.1_24@PF00015_full_PFAM.608.814--1||GB_GCA_018240595.1_protein.faa_JAFEFL010000026.1_68@PF00015_full_PFAM.315.553--1:scovhsp_avg=63.650000000000006:scovhsp_max=75.2:scovhsp_min=52.1:scovhsp_std=16.33416664540925:scovhsp_sum=127.30000000000001:send_avg=158.5:send_max=165.0:send_min=152.0:send_std=9.192388155425117:send_sum=317.0:sstart_avg=20.0:sstart_max=29.0:sstart_min=11.0:sstart_std=12.727922061357855:sstart_sum=40.0])0.956:0.0598562[&&NHX:Sample_counter=rhiztom1--1||rhiztom2--2||rhiztom3--2:Type_counter=capture--5:besthit_avg=72.36666666666667:besthit_max=76.3:besthit_min=65.8:besthit_std=5.723926391327315:besthit_sum=217.10000000000002:bitscore_avg=151.66666666666666:bitscore_max=170.0:bitscore_min=125.0:bitscore_std=23.629078131263043:bitscore_sum=455.0:capture_class_counter=c__Alphaproteobacteria--1||c__Desulfovibrionia--1||c__Gammaproteobacteria--3:capture_domain_counter=d__Bacteria--5:capture_family_counter=f__Caulobacteraceae--1||f__Desulfovibrionaceae--1||f__Rhodanobacteraceae--3:capture_genus_counter=g__Caulobacter--1||g__Dyella_B--3||g__Solidesulfovibrio--1:capture_order_counter=o__Caulobacterales--1||o__Desulfovibrionales--1||o__Xanthomonadales--3:capture_phylum_counter=p__Desulfobacterota_I--1||p__Proteobacteria--4:capture_species_counter=s__Caulobacter sp003185805--1||s__Dyella_B sp014863405--3||s__Solidesulfovibrio magneticus_A--1:evalue_avg=8.800000000002727e-38:evalue_max=2.64e-37:evalue_min=7.1e-54:evalue_std=1.524204710660376e-37:evalue_sum=2.6400000000008183e-37:gapopen_avg=0.3333333333333333:gapopen_max=1.0:gapopen_min=0.0:gapopen_std=0.5773502691896258:gapopen_sum=1.0:gtdb_class_counter=:gtdb_domain_counter=:gtdb_family_counter=:gtdb_genus_counter=:gtdb_order_counter=:gtdb_phylum_counter=:gtdb_species_counter=:heptad_counter=MCP-36H--5:lbd_counter=:length_avg=124.0:length_max=155.0:length_min=93.0:length_std=31.0:length_sum=372.0:mismatch_avg=35.0:mismatch_max=53.0:mismatch_min=22.0:mismatch_std=16.09347693943108:mismatch_sum=105.0:name=N633117:qcovhsp_avg=98.43333333333334:qcovhsp_max=100.0:qcovhsp_min=95.3:qcovhsp_std=2.7135462651912428:qcovhsp_sum=295.3:qend_avg=125.0:qend_max=155.0:qend_min=93.0:qend_std=31.04834939252005:qend_sum=375.0:qstart_avg=2.3333333333333335:qstart_max=5.0:qstart_min=1.0:qstart_std=2.3094010767585034:qstart_sum=7.0:ref_name_counter=GB_GCA_016793965.1_protein.faa_JAEULF010000065.1_24@PF00015_full_PFAM.608.814--1||GB_GCA_018240595.1_protein.faa_JAFEFL010000026.1_68@PF00015_full_PFAM.315.553--1||RS_GCF_003385955.1_protein.faa_NZ_QRDW01000001.1_857@PF00015_full_PFAM.511.697--1:scovhsp_avg=59.1:scovhsp_max=75.2:scovhsp_min=50.0:scovhsp_std=13.982489048806727:scovhsp_sum=177.3:send_avg=140.0:send_max=165.0:send_min=103.0:send_std=32.69556544854363:send_sum=420.0:sstart_avg=17.0:sstart_max=29.0:sstart_min=11.0:sstart_std=10.392304845413264:sstart_sum=51.0])0.978:0.0921972[&&NHX:Sample_counter=rhizpot1--1||rhiztom1--1||rhiztom2--2||rhiztom3--3:Type_counter=capture--7:besthit_avg=69.94000000000001:besthit_max=76.3:besthit_min=65.8:besthit_std=5.244330271826898:besthit_sum=349.70000000000005:bitscore_avg=145.6:bitscore_max=173.0:bitscore_min=100.0:bitscore_std=31.848076865016512:bitscore_sum=728.0:capture_class_counter=c__Alphaproteobacteria--1||c__Bacilli--1||c__Desulfovibrionia--1||c__Gammaproteobacteria--4:capture_domain_counter=d__Bacteria--7:capture_family_counter=f__Caulobacteraceae--1||f__Desulfovibrionaceae--1||f__Paenibacillaceae--1||f__Pseudomonadaceae--1||f__Rhodanobacteraceae--3:capture_genus_counter=g__Caulobacter--1||g__Dyella_B--3||g__Paenibacillus_O--1||g__Pseudomonas--1||g__Solidesulfovibrio--1:capture_order_counter=o__Caulobacterales--1||o__Desulfovibrionales--1||o__Paenibacillales--1||o__Pseudomonadales--1||o__Xanthomonadales--3:capture_phylum_counter=p__Desulfobacterota_I--1||p__Firmicutes--1||p__Proteobacteria--5:capture_species_counter=s__Caulobacter sp003185805--1||s__Dyella_B sp014863405--3||s__Paenibacillus_O pasadenensis--1||s__Pseudomonas sp000349845--1||s__Solidesulfovibrio magneticus_A--1:evalue_avg=1.440000000528e-28:evalue_max=7.2e-28:evalue_min=4.52e-55:evalue_std=3.2199378873045365e-28:evalue_sum=7.200000002639999e-28:gapopen_avg=0.2:gapopen_max=1.0:gapopen_min=0.0:gapopen_std=0.44721359549995804:gapopen_sum=1.0:gtdb_class_counter=:gtdb_domain_counter=:gtdb_family_counter=:gtdb_genus_counter=:gtdb_order_counter=:gtdb_phylum_counter=:gtdb_species_counter=:heptad_counter=MCP-36H--7:lbd_counter=:length_avg=123.8:length_max=156.0:length_min=91.0:length_std=31.760037783352843:length_sum=619.0:mismatch_avg=37.6:mismatch_max=53.0:mismatch_min=22.0:mismatch_std=14.046351839534704:mismatch_sum=188.0:name=N633118:qcovhsp_avg=99.06:qcovhsp_max=100.0:qcovhsp_min=95.3:qcovhsp_std=2.1019038988498036:qcovhsp_sum=495.3:qend_avg=124.4:qend_max=156.0:qend_min=91.0:qend_std=31.79308100829487:qend_sum=622.0:qstart_avg=1.8:qstart_max=5.0:qstart_min=1.0:qstart_std=1.7888543819998322:qstart_sum=9.0:ref_name_counter=GB_GCA_002482765.1_protein.faa_DLGP01000074.1_9@PF00015_full_PFAM.437.619--1||GB_GCA_016793965.1_protein.faa_JAEULF010000065.1_24@PF00015_full_PFAM.608.814--2||GB_GCA_018240595.1_protein.faa_JAFEFL010000026.1_68@PF00015_full_PFAM.315.553--1||RS_GCF_003385955.1_protein.faa_NZ_QRDW01000001.1_857@PF00015_full_PFAM.511.697--1:scovhsp_avg=60.6:scovhsp_max=75.7:scovhsp_min=50.0:scovhsp_std=13.584366013914675:scovhsp_sum=303.0:send_avg=150.0:send_max=166.0:send_min=103.0:send_std=26.879360111431225:send_sum=750.0:sstart_avg=27.2:sstart_max=74.0:sstart_min=11.0:sstart_std=27.29835159858558:sstart_sum=136.0],((3c7cf553-5bc9-4e28-9d7a-87a8db3e4dfe_2@MCPsignal.312.379:0.106739[&&NHX:Sample=rhizpot3:Type=capture:capture_class=c__Negativicutes:capture_domain=d__Bacteria:capture_family=f__Selenomonadaceae:capture_genus=g__RGIG5097:capture_order=o__Selenomonadales:capture_phylum=p__Firmicutes_C:capture_species=s__RGIG5097 sp017476005:heptad=MCP-36H],(f16fb4d4-2288-4c45-87c9-81b56b0d9a59_4@MCPsignal.40.196:0.0242154[&&NHX:Sample=rhizpot1:Type=capture:capture_class=c__Gammaproteobacteria:capture_domain=d__Bacteria:capture_family=f__Enterobacteriaceae:capture_genus=g__Erwinia:capture_order=o__Enterobacterales:capture_phylum=p__Proteobacteria:capture_species=s__Erwinia billingiae:heptad=MCP-36H],65cd65c1-f09d-5703-b117-27e73846fbbd_3@MCPsignal.77.187:5e-09[&&NHX:Sample=rhizpot1:Type=capture:besthit=45.0:bitscore=73.2:capture_class=c__Gammaproteobacteria:capture_domain=d__Bacteria:capture_family=f__Halorhodospiraceae:capture_genus=g__SKYL01:capture_order=o__Nitrococcales:capture_phylum=p__Proteobacteria:capture_species=s__SKYL01 sp007121755:evalue=1.1e-16:gapopen=0.0:heptad=MCP-36H:length=109.0:mismatch=60.0:qcovhsp=99.1:qend=110.0:qstart=2.0:ref_name=RS_GCF_004346225.1_protein.faa_NZ_SMAJ01000004.1_46@PF00015_full_PFAM.343.537:scovhsp=56.2:send=165.0:sstart=57.0])0.767:0.0337092[&&NHX:Sample_counter=rhizpot1--2:Type_counter=capture--2:besthit_avg=45.0:besthit_max=45.0:besthit_min=45.0:besthit_std=0:besthit_sum=45.0:bitscore_avg=73.2:bitscore_max=73.2:bitscore_min=73.2:bitscore_std=0:bitscore_sum=73.2:capture_class_counter=c__Gammaproteobacteria--2:capture_domain_counter=d__Bacteria--2:capture_family_counter=f__Enterobacteriaceae--1||f__Halorhodospiraceae--1:capture_genus_counter=g__Erwinia--1||g__SKYL01--1:capture_order_counter=o__Enterobacterales--1||o__Nitrococcales--1:capture_phylum_counter=p__Proteobacteria--2:capture_species_counter=s__Erwinia billingiae--1||s__SKYL01 sp007121755--1:evalue_avg=1.1e-16:evalue_max=1.1e-16:evalue_min=1.1e-16:evalue_std=0:evalue_sum=1.1e-16:gapopen_avg=0.0:gapopen_max=0.0:gapopen_min=0.0:gapopen_std=0:gapopen_sum=0.0:gtdb_class_counter=:gtdb_domain_counter=:gtdb_family_counter=:gtdb_genus_counter=:gtdb_order_counter=:gtdb_phylum_counter=:gtdb_species_counter=:heptad_counter=MCP-36H--2:lbd_counter=:length_avg=109.0:length_max=109.0:length_min=109.0:length_std=0:length_sum=109.0:mismatch_avg=60.0:mismatch_max=60.0:mismatch_min=60.0:mismatch_std=0:mismatch_sum=60.0:name=N633122:qcovhsp_avg=99.1:qcovhsp_max=99.1:qcovhsp_min=99.1:qcovhsp_std=0:qcovhsp_sum=99.1:qend_avg=110.0:qend_max=110.0:qend_min=110.0:qend_std=0:qend_sum=110.0:qstart_avg=2.0:qstart_max=2.0:qstart_min=2.0:qstart_std=0:qstart_sum=2.0:ref_name_counter=RS_GCF_004346225.1_protein.faa_NZ_SMAJ01000004.1_46@PF00015_full_PFAM.343.537--1:scovhsp_avg=56.2:scovhsp_max=56.2:scovhsp_min=56.2:scovhsp_std=0:scovhsp_sum=56.2:send_avg=165.0:send_max=165.0:send_min=165.0:send_std=0:send_sum=165.0:sstart_avg=57.0:sstart_max=57.0:sstart_min=57.0:sstart_std=0:sstart_sum=57.0])0.916:0.0762007[&&NHX:Sample_counter=rhizpot1--2||rhizpot3--1:Type_counter=capture--3:besthit_avg=45.0:besthit_max=45.0:besthit_min=45.0:besthit_std=0:besthit_sum=45.0:bitscore_avg=73.2:bitscore_max=73.2:bitscore_min=73.2:bitscore_std=0:bitscore_sum=73.2:capture_class_counter=c__Gammaproteobacteria--2||c__Negativicutes--1:capture_domain_counter=d__Bacteria--3:capture_family_counter=f__Enterobacteriaceae--1||f__Halorhodospiraceae--1||f__Selenomonadaceae--1:capture_genus_counter=g__Erwinia--1||g__RGIG5097--1||g__SKYL01--1:capture_order_counter=o__Enterobacterales--1||o__Nitrococcales--1||o__Selenomonadales--1:capture_phylum_counter=p__Firmicutes_C--1||p__Proteobacteria--2:capture_species_counter=s__Erwinia billingiae--1||s__RGIG5097 sp017476005--1||s__SKYL01 sp007121755--1:evalue_avg=1.1e-16:evalue_max=1.1e-16:evalue_min=1.1e-16:evalue_std=0:evalue_sum=1.1e-16:gapopen_avg=0.0:gapopen_max=0.0:gapopen_min=0.0:gapopen_std=0:gapopen_sum=0.0:gtdb_class_counter=:gtdb_domain_counter=:gtdb_family_counter=:gtdb_genus_counter=:gtdb_order_counter=:gtdb_phylum_counter=:gtdb_species_counter=:heptad_counter=MCP-36H--3:lbd_counter=:length_avg=109.0:length_max=109.0:length_min=109.0:length_std=0:length_sum=109.0:mismatch_avg=60.0:mismatch_max=60.0:mismatch_min=60.0:mismatch_std=0:mismatch_sum=60.0:name=N633123:qcovhsp_avg=99.1:qcovhsp_max=99.1:qcovhsp_min=99.1:qcovhsp_std=0:qcovhsp_sum=99.1:qend_avg=110.0:qend_max=110.0:qend_min=110.0:qend_std=0:qend_sum=110.0:qstart_avg=2.0:qstart_max=2.0:qstart_min=2.0:qstart_std=0:qstart_sum=2.0:ref_name_counter=RS_GCF_004346225.1_protein.faa_NZ_SMAJ01000004.1_46@PF00015_full_PFAM.343.537--1:scovhsp_avg=56.2:scovhsp_max=56.2:scovhsp_min=56.2:scovhsp_std=0:scovhsp_sum=56.2:send_avg=165.0:send_max=165.0:send_min=165.0:send_std=0:send_sum=165.0:sstart_avg=57.0:sstart_max=57.0:sstart_min=57.0:sstart_std=0:sstart_sum=57.0],(((ea4a7065-ae1d-5154-89d0-44af1ff5da9a_2@MCPsignal.23.161:5e-09[&&NHX:Sample=rhiztom2:Type=capture:besthit=71.0:bitscore=176.0:capture_class=c__Polyangia:capture_domain=d__Bacteria:capture_family=f__Polyangiaceae:capture_genus=g__SYFR01:capture_order=o__Polyangiales:capture_phylum=p__Myxococcota:capture_species=s__SYFR01 sp005800325:evalue=5.14e-56:gapopen=0.0:heptad=MCP-36H:length=138.0:mismatch=40.0:qcovhsp=100.0:qend=138.0:qstart=1.0:ref_name=GB_GCA_018240595.1_protein.faa_JAFEFL010000026.1_68@PF00015_full_PFAM.315.553:scovhsp=58.0:send=165.0:sstart=28.0],(7a1487b7-3660-4c2b-8f2c-2d2b593fc462_2@MCPsignal.118.245:0.00688403[&&NHX:Sample=rhiztom3:Type=capture:besthit=72.8:bitscore=164.0:capture_class=c__Desulfarculia:capture_domain=d__Bacteria:capture_family=f__Desulfarculaceae:capture_genus=g__JACRDC01:capture_order=o__Desulfarculales:capture_phylum=p__Desulfobacterota:capture_species=s__JACRDC01 sp016208115:evalue=4.07e-52:gapopen=0.0:heptad=MCP-36H:length=125.0:mismatch=34.0:qcovhsp=98.4:qend=125.0:qstart=1.0:ref_name=GB_GCA_013373205.1_protein.faa_JABXIG010000003.1_1065@PF00015_full_PFAM.817.1008:scovhsp=65.4:send=161.0:sstart=37.0],(4ea0900e-4028-5003-b9be-94234ece8f54_6@MCPsignal.22.109:0.0134672[&&NHX:Sample=rhiztom2:Type=capture:capture_class=c__Polyangia:capture_domain=d__Bacteria:capture_family=f__Polyangiaceae:capture_genus=g__SYFR01:capture_order=o__Polyangiales:capture_phylum=p__Myxococcota:capture_species=s__SYFR01 sp005800325:heptad=MCP-36H],(0a1c92f2-18e4-4c6b-8031-5f8b4d86a4a4_5@MCPsignal.547.583:5e-09[&&NHX:Sample=rhiztom3:Type=capture:capture_class=c__Gammaproteobacteria:capture_domain=d__Bacteria:capture_family=f__Burkholderiaceae:capture_genus=g__Rhizobacter:capture_order=o__Burkholderiales:capture_phylum=p__Proteobacteria:capture_species=s__Rhizobacter sp012275445:heptad=MCP-36H],52f02f98-0797-4faf-bd4a-52694d654a0a_6@MCPsignal.35.112:5e-09[&&NHX:Sample=rhiztom3:Type=capture:capture_class=c__Gammaproteobacteria:capture_domain=d__Bacteria:capture_family=f__Burkholderiaceae:capture_genus=g__Paraburkholderia:capture_order=o__Burkholderiales:capture_phylum=p__Proteobacteria:capture_species=s__Paraburkholderia ultramafica:heptad=MCP-36H])0:5e-09[&&NHX:Sample_counter=rhiztom3--2:Type_counter=capture--2:capture_class_counter=c__Gammaproteobacteria--2:capture_domain_counter=d__Bacteria--2:capture_family_counter=f__Burkholderiaceae--2:capture_genus_counter=g__Paraburkholderia--1||g__Rhizobacter--1:capture_order_counter=o__Burkholderiales--2:capture_phylum_counter=p__Proteobacteria--2:capture_species_counter=s__Paraburkholderia ultramafica--1||s__Rhizobacter sp012275445--1:gtdb_class_counter=:gtdb_domain_counter=:gtdb_family_counter=:gtdb_genus_counter=:gtdb_order_counter=:gtdb_phylum_counter=:gtdb_species_counter=:heptad_counter=MCP-36H--2:lbd_counter=:name=N633129:ref_name_counter=])0:5e-09[&&NHX:Sample_counter=rhiztom2--1||rhiztom3--2:Type_counter=capture--3:capture_class_counter=c__Gammaproteobacteria--2||c__Polyangia--1:capture_domain_counter=d__Bacteria--3:capture_family_counter=f__Burkholderiaceae--2||f__Polyangiaceae--1:capture_genus_counter=g__Paraburkholderia--1||g__Rhizobacter--1||g__SYFR01--1:capture_order_counter=o__Burkholderiales--2||o__Polyangiales--1:capture_phylum_counter=p__Myxococcota--1||p__Proteobacteria--2:capture_species_counter=s__Paraburkholderia ultramafica--1||s__Rhizobacter sp012275445--1||s__SYFR01 sp005800325--1:gtdb_class_counter=:gtdb_domain_counter=:gtdb_family_counter=:gtdb_genus_counter=:gtdb_order_counter=:gtdb_phylum_counter=:gtdb_species_counter=:heptad_counter=MCP-36H--3:lbd_counter=:name=N633130:ref_name_counter=])0:5e-09[&&NHX:Sample_counter=rhiztom2--1||rhiztom3--3:Type_counter=capture--4:besthit_avg=72.8:besthit_max=72.8:besthit_min=72.8:besthit_std=0:besthit_sum=72.8:bitscore_avg=164.0:bitscore_max=164.0:bitscore_min=164.0:bitscore_std=0:bitscore_sum=164.0:capture_class_counter=c__Desulfarculia--1||c__Gammaproteobacteria--2||c__Polyangia--1:capture_domain_counter=d__Bacteria--4:capture_family_counter=f__Burkholderiaceae--2||f__Desulfarculaceae--1||f__Polyangiaceae--1:capture_genus_counter=g__JACRDC01--1||g__Paraburkholderia--1||g__Rhizobacter--1||g__SYFR01--1:capture_order_counter=o__Burkholderiales--2||o__Desulfarculales--1||o__Polyangiales--1:capture_phylum_counter=p__Desulfobacterota--1||p__Myxococcota--1||p__Proteobacteria--2:capture_species_counter=s__JACRDC01 sp016208115--1||s__Paraburkholderia ultramafica--1||s__Rhizobacter sp012275445--1||s__SYFR01 sp005800325--1:evalue_avg=4.07e-52:evalue_max=4.07e-52:evalue_min=4.07e-52:evalue_std=0:evalue_sum=4.07e-52:gapopen_avg=0.0:gapopen_max=0.0:gapopen_min=0.0:gapopen_std=0:gapopen_sum=0.0:gtdb_class_counter=:gtdb_domain_counter=:gtdb_family_counter=:gtdb_genus_counter=:gtdb_order_counter=:gtdb_phylum_counter=:gtdb_species_counter=:heptad_counter=MCP-36H--4:lbd_counter=:length_avg=125.0:length_max=125.0:length_min=125.0:length_std=0:length_sum=125.0:mismatch_avg=34.0:mismatch_max=34.0:mismatch_min=34.0:mismatch_std=0:mismatch_sum=34.0:name=N633131:qcovhsp_avg=98.4:qcovhsp_max=98.4:qcovhsp_min=98.4:qcovhsp_std=0:qcovhsp_sum=98.4:qend_avg=125.0:qend_max=125.0:qend_min=125.0:qend_std=0:qend_sum=125.0:qstart_avg=1.0:qstart_max=1.0:qstart_min=1.0:qstart_std=0:qstart_sum=1.0:ref_name_counter=GB_GCA_013373205.1_protein.faa_JABXIG010000003.1_1065@PF00015_full_PFAM.817.1008--1:scovhsp_avg=65.4:scovhsp_max=65.4:scovhsp_min=65.4:scovhsp_std=0:scovhsp_sum=65.4:send_avg=161.0:send_max=161.0:send_min=161.0:send_std=0:send_sum=161.0:sstart_avg=37.0:sstart_max=37.0:sstart_min=37.0:sstart_std=0:sstart_sum=37.0])1:5e-09[&&NHX:Sample_counter=rhiztom2--2||rhiztom3--3:Type_counter=capture--5:besthit_avg=71.9:besthit_max=72.8:besthit_min=71.0:besthit_std=1.2727922061357835:besthit_sum=143.8:bitscore_avg=170.0:bitscore_max=176.0:bitscore_min=164.0:bitscore_std=8.48528137423857:bitscore_sum=340.0:capture_class_counter=c__Desulfarculia--1||c__Gammaproteobacteria--2||c__Polyangia--2:capture_domain_counter=d__Bacteria--5:capture_family_counter=f__Burkholderiaceae--2||f__Desulfarculaceae--1||f__Polyangiaceae--2:capture_genus_counter=g__JACRDC01--1||g__Paraburkholderia--1||g__Rhizobacter--1||g__SYFR01--2:capture_order_counter=o__Burkholderiales--2||o__Desulfarculales--1||o__Polyangiales--2:capture_phylum_counter=p__Desulfobacterota--1||p__Myxococcota--2||p__Proteobacteria--2:capture_species_counter=s__JACRDC01 sp016208115--1||s__Paraburkholderia ultramafica--1||s__Rhizobacter sp012275445--1||s__SYFR01 sp005800325--2:evalue_avg=2.035257e-52:evalue_max=4.07e-52:evalue_min=5.14e-56:evalue_std=2.8775611465437186e-52:evalue_sum=4.070514e-52:gapopen_avg=0.0:gapopen_max=0.0:gapopen_min=0.0:gapopen_std=0.0:gapopen_sum=0.0:gtdb_class_counter=:gtdb_domain_counter=:gtdb_family_counter=:gtdb_genus_counter=:gtdb_order_counter=:gtdb_phylum_counter=:gtdb_species_counter=:heptad_counter=MCP-36H--5:lbd_counter=:length_avg=131.5:length_max=138.0:length_min=125.0:length_std=9.192388155425117:length_sum=263.0:mismatch_avg=37.0:mismatch_max=40.0:mismatch_min=34.0:mismatch_std=4.242640687119285:mismatch_sum=74.0:name=N633132:qcovhsp_avg=99.2:qcovhsp_max=100.0:qcovhsp_min=98.4:qcovhsp_std=1.131370849898472:qcovhsp_sum=198.4:qend_avg=131.5:qend_max=138.0:qend_min=125.0:qend_std=9.192388155425117:qend_sum=263.0:qstart_avg=1.0:qstart_max=1.0:qstart_min=1.0:qstart_std=0.0:qstart_sum=2.0:ref_name_counter=GB_GCA_013373205.1_protein.faa_JABXIG010000003.1_1065@PF00015_full_PFAM.817.1008--1||GB_GCA_018240595.1_protein.faa_JAFEFL010000026.1_68@PF00015_full_PFAM.315.553--1:scovhsp_avg=61.7:scovhsp_max=65.4:scovhsp_min=58.0:scovhsp_std=5.232590180780456:scovhsp_sum=123.4:send_avg=163.0:send_max=165.0:send_min=161.0:send_std=2.8284271247461903:send_sum=326.0:sstart_avg=32.5:sstart_max=37.0:sstart_min=28.0:sstart_std=6.363961030678928:sstart_sum=65.0],((2921c607-67a9-50a4-b5fb-d3e896c3d0c6_1@MCPsignal.124.268:0.00550787[&&NHX:Sample=rhiztom3:Type=capture:besthit=69.2:bitscore=177.0:capture_class=c__Desulfarculia:capture_domain=d__Bacteria:capture_family=f__Desulfarculaceae:capture_genus=g__JACRDC01:capture_order=o__Desulfarculales:capture_phylum=p__Desulfobacterota:capture_species=s__JACRDC01 sp016208115:evalue=2.48e-57:gapopen=0.0:heptad=MCP-36H:length=143.0:mismatch=44.0:qcovhsp=99.3:qend=143.0:qstart=1.0:ref_name=RS_GCF_017876095.1_protein.faa_NZ_JAGINM010000006.1_10@PF00015_full_PFAM.519.696:scovhsp=80.8:send=151.0:sstart=9.0],0268af1c-38d0-43c7-964b-9a69afced225_1@MCPsignal.155.308:5e-09[&&NHX:Sample=rhiztom3:Type=capture:besthit=69.3:bitscore=183.0:capture_class=c__Polyangia:capture_domain=d__Bacteria:capture_family=f__Polyangiaceae:capture_genus=g__SYFR01:capture_order=o__Polyangiales:capture_phylum=p__Myxococcota:capture_species=s__SYFR01 sp005800325:evalue=2.38e-59:gapopen=0.0:heptad=MCP-36H:length=153.0:mismatch=47.0:qcovhsp=100.0:qend=153.0:qstart=1.0:ref_name=RS_GCF_000688235.1_protein.faa_NZ_JHYO01000005.1_89@PF00015_full_PFAM.816.1001:scovhsp=82.7:send=162.0:sstart=10.0])0:5e-09[&&NHX:Sample_counter=rhiztom3--2:Type_counter=capture--2:besthit_avg=69.25:besthit_max=69.3:besthit_min=69.2:besthit_std=0.07071067811865074:besthit_sum=138.5:bitscore_avg=180.0:bitscore_max=183.0:bitscore_min=177.0:bitscore_std=4.242640687119285:bitscore_sum=360.0:capture_class_counter=c__Desulfarculia--1||c__Polyangia--1:capture_domain_counter=d__Bacteria--2:capture_family_counter=f__Desulfarculaceae--1||f__Polyangiaceae--1:capture_genus_counter=g__JACRDC01--1||g__SYFR01--1:capture_order_counter=o__Desulfarculales--1||o__Polyangiales--1:capture_phylum_counter=p__Desulfobacterota--1||p__Myxococcota--1:capture_species_counter=s__JACRDC01 sp016208115--1||s__SYFR01 sp005800325--1:evalue_avg=1.2519e-57:evalue_max=2.48e-57:evalue_min=2.38e-59:evalue_std=1.736795675950398e-57:evalue_sum=2.5038e-57:gapopen_avg=0.0:gapopen_max=0.0:gapopen_min=0.0:gapopen_std=0.0:gapopen_sum=0.0:gtdb_class_counter=:gtdb_domain_counter=:gtdb_family_counter=:gtdb_genus_counter=:gtdb_order_counte
```
