## Supplementary material for "Unveiling the hidden biodiversity of microbial chemoreceptor genes in the rare biosphere": MCPsignal_captured_gtdbr207.nw (part 875 of 1806)

```
r=:gtdb_phylum_counter=:gtdb_species_counter=:heptad_counter=MCP-36H--2:lbd_counter=:length_avg=148.0:length_max=153.0:length_min=143.0:length_std=7.0710678118654755:length_sum=296.0:mismatch_avg=45.5:mismatch_max=47.0:mismatch_min=44.0:mismatch_std=2.1213203435596424:mismatch_sum=91.0:name=N633135:qcovhsp_avg=99.65:qcovhsp_max=100.0:qcovhsp_min=99.3:qcovhsp_std=0.4949747468305853:qcovhsp_sum=199.3:qend_avg=148.0:qend_max=153.0:qend_min=143.0:qend_std=7.0710678118654755:qend_sum=296.0:qstart_avg=1.0:qstart_max=1.0:qstart_min=1.0:qstart_std=0.0:qstart_sum=2.0:ref_name_counter=RS_GCF_000688235.1_protein.faa_NZ_JHYO01000005.1_89@PF00015_full_PFAM.816.1001--1||RS_GCF_017876095.1_protein.faa_NZ_JAGINM010000006.1_10@PF00015_full_PFAM.519.696--1:scovhsp_avg=81.75:scovhsp_max=82.7:scovhsp_min=80.8:scovhsp_std=1.3435028842544443:scovhsp_sum=163.5:send_avg=156.5:send_max=162.0:send_min=151.0:send_std=7.7781745930520225:send_sum=313.0:sstart_avg=9.5:sstart_max=10.0:sstart_min=9.0:sstart_std=0.7071067811865476:sstart_sum=19.0],(111aa982-4a3c-4246-a92d-c2a0966eebf7_5@MCPsignal.96.185:5e-09[&&NHX:Sample=rhiztom3:Type=capture:capture_class=c__Gammaproteobacteria:capture_domain=d__Bacteria:capture_family=f__Burkholderiaceae:capture_genus=g__Janthinobacterium:capture_order=o__Burkholderiales:capture_phylum=p__Proteobacteria:capture_species=s__Janthinobacterium sp014379395:heptad=MCP-36H],cc07980c-1230-492d-8109-2ddff2bcd9ac_3@MCPsignal.22.121:5e-09[&&NHX:Sample=rhiztom3:Type=capture:besthit=80.6:bitscore=138.0:capture_class=c__Alphaproteobacteria:capture_domain=d__Bacteria:capture_family=f__Caulobacteraceae:capture_genus=g__Palsa-881:capture_order=o__Caulobacterales:capture_phylum=p__Proteobacteria:capture_species=s__Palsa-881 sp018241335:evalue=1.94e-42:gapopen=0.0:heptad=MCP-36H:length=98.0:mismatch=19.0:qcovhsp=99.0:qend=99.0:qstart=2.0:ref_name=GB_GCA_018336035.1_protein.faa_JAGXRD010000140.1_40@PF00015_full_PFAM.435.626:scovhsp=51.3:send=147.0:sstart=50.0])0.925:0.0177334[&&NHX:Sample_counter=rhiztom3--2:Type_counter=capture--2:besthit_avg=80.6:besthit_max=80.6:besthit_min=80.6:besthit_std=0:besthit_sum=80.6:bitscore_avg=138.0:bitscore_max=138.0:bitscore_min=138.0:bitscore_std=0:bitscore_sum=138.0:capture_class_counter=c__Alphaproteobacteria--1||c__Gammaproteobacteria--1:capture_domain_counter=d__Bacteria--2:capture_family_counter=f__Burkholderiaceae--1||f__Caulobacteraceae--1:capture_genus_counter=g__Janthinobacterium--1||g__Palsa-881--1:capture_order_counter=o__Burkholderiales--1||o__Caulobacterales--1:capture_phylum_counter=p__Proteobacteria--2:capture_species_counter=s__Janthinobacterium sp014379395--1||s__Palsa-881 sp018241335--1:evalue_avg=1.94e-42:evalue_max=1.94e-42:evalue_min=1.94e-42:evalue_std=0:evalue_sum=1.94e-42:gapopen_avg=0.0:gapopen_max=0.0:gapopen_min=0.0:gapopen_std=0:gapopen_sum=0.0:gtdb_class_counter=:gtdb_domain_counter=:gtdb_family_counter=:gtdb_genus_counter=:gtdb_order_counter=:gtdb_phylum_counter=:gtdb_species_counter=:heptad_counter=MCP-36H--2:lbd_counter=:length_avg=98.0:length_max=98.0:length_min=98.0:length_std=0:length_sum=98.0:mismatch_avg=19.0:mismatch_max=19.0:mismatch_min=19.0:mismatch_std=0:mismatch_sum=19.0:name=N633138:qcovhsp_avg=99.0:qcovhsp_max=99.0:qcovhsp_min=99.0:qcovhsp_std=0:qcovhsp_sum=99.0:qend_avg=99.0:qend_max=99.0:qend_min=99.0:qend_std=0:qend_sum=99.0:qstart_avg=2.0:qstart_max=2.0:qstart_min=2.0:qstart_std=0:qstart_sum=2.0:ref_name_counter=GB_GCA_018336035.1_protein.faa_JAGXRD010000140.1_40@PF00015_full_PFAM.435.626--1:scovhsp_avg=51.3:scovhsp_max=51.3:scovhsp_min=51.3:scovhsp_std=0:scovhsp_sum=51.3:send_avg=147.0:send_max=147.0:send_min=147.0:send_std=0:send_sum=147.0:sstart_avg=50.0:sstart_max=50.0:sstart_min=50.0:sstart_std=0:sstart_sum=50.0])0:5e-09[&&NHX:Sample_counter=rhiztom3--4:Type_counter=capture--4:besthit_avg=73.03333333333335:besthit_max=80.6:besthit_min=69.2:besthit_std=6.553116307020141:besthit_sum=219.10000000000002:bitscore_avg=166.0:bitscore_max=183.0:bitscore_min=138.0:bitscore_std=24.43358344574123:bitscore_sum=498.0:capture_class_counter=c__Alphaproteobacteria--1||c__Desulfarculia--1||c__Gammaproteobacteria--1||c__Polyangia--1:capture_domain_counter=d__Bacteria--4:capture_family_counter=f__Burkholderiaceae--1||f__Caulobacteraceae--1||f__Desulfarculaceae--1||f__Polyangiaceae--1:capture_genus_counter=g__JACRDC01--1||g__Janthinobacterium--1||g__Palsa-881--1||g__SYFR01--1:capture_order_counter=o__Burkholderiales--1||o__Caulobacterales--1||o__Desulfarculales--1||o__Polyangiales--1:capture_phylum_counter=p__Desulfobacterota--1||p__Myxococcota--1||p__Proteobacteria--2:capture_species_counter=s__JACRDC01 sp016208115--1||s__Janthinobacterium sp014379395--1||s__Palsa-881 sp018241335--1||s__SYFR01 sp005800325--1:evalue_avg=6.4666666666666745e-43:evalue_max=1.94e-42:evalue_min=2.38e-59:evalue_std=1.1200595222278733e-42:evalue_sum=1.9400000000000024e-42:gapopen_avg=0.0:gapopen_max=0.0:gapopen_min=0.0:gapopen_std=0.0:gapopen_sum=0.0:gtdb_class_counter=:gtdb_domain_counter=:gtdb_family_counter=:gtdb_genus_counter=:gtdb_order_counter=:gtdb_phylum_counter=:gtdb_species_counter=:heptad_counter=MCP-36H--4:lbd_counter=:length_avg=131.33333333333334:length_max=153.0:length_min=98.0:length_std=29.297326385411576:length_sum=394.0:mismatch_avg=36.666666666666664:mismatch_max=47.0:mismatch_min=19.0:mismatch_std=15.37313674346694:mismatch_sum=110.0:name=N633139:qcovhsp_avg=99.43333333333334:qcovhsp_max=100.0:qcovhsp_min=99.0:qcovhsp_std=0.5131601439446888:qcovhsp_sum=298.3:qend_avg=131.66666666666666:qend_max=153.0:qend_min=99.0:qend_std=28.728615235220325:qend_sum=395.0:qstart_avg=1.3333333333333333:qstart_max=2.0:qstart_min=1.0:qstart_std=0.5773502691896257:qstart_sum=4.0:ref_name_counter=GB_GCA_018336035.1_protein.faa_JAGXRD010000140.1_40@PF00015_full_PFAM.435.626--1||RS_GCF_000688235.1_protein.faa_NZ_JHYO01000005.1_89@PF00015_full_PFAM.816.1001--1||RS_GCF_017876095.1_protein.faa_NZ_JAGINM010000006.1_10@PF00015_full_PFAM.519.696--1:scovhsp_avg=71.60000000000001:scovhsp_max=82.7:scovhsp_min=51.3:scovhsp_std=17.605964898295124:scovhsp_sum=214.8:send_avg=153.33333333333334:send_max=162.0:send_min=147.0:send_std=7.767453465154029:send_sum=460.0:sstart_avg=23.0:sstart_max=50.0:sstart_min=9.0:sstart_std=23.388031127053:sstart_sum=69.0])0.663:5e-09[&&NHX:Sample_counter=rhiztom2--2||rhiztom3--7:Type_counter=capture--9:besthit_avg=72.58:besthit_max=80.6:besthit_min=69.2:besthit_std=4.718262392025266:besthit_sum=362.9:bitscore_avg=167.6:bitscore_max=183.0:bitscore_min=138.0:bitscore_std=17.924843095547587:bitscore_sum=838.0:capture_class_counter=c__Alphaproteobacteria--1||c__Desulfarculia--2||c__Gammaproteobacteria--3||c__Polyangia--3:capture_domain_counter=d__Bacteria--9:capture_family_counter=f__Burkholderiaceae--3||f__Caulobacteraceae--1||f__Desulfarculaceae--2||f__Polyangiaceae--3:capture_genus_counter=g__JACRDC01--2||g__Janthinobacterium--1||g__Palsa-881--1||g__Paraburkholderia--1||g__Rhizobacter--1||g__SYFR01--3:capture_order_counter=o__Burkholderiales--3||o__Caulobacterales--1||o__Desulfarculales--2||o__Polyangiales--3:capture_phylum_counter=p__Desulfobacterota--2||p__Myxococcota--3||p__Proteobacteria--4:capture_species_counter=s__JACRDC01 sp016208115--2||s__Janthinobacterium sp014379395--1||s__Palsa-881 sp018241335--1||s__Paraburkholderia ultramafica--1||s__Rhizobacter sp012275445--1||s__SYFR01 sp005800325--3:evalue_avg=3.880000000814107e-43:evalue_max=1.94e-42:evalue_min=2.38e-59:evalue_std=8.675943752244082e-43:evalue_sum=1.9400000004070537e-42:gapopen_avg=0.0:gapopen_max=0.0:gapopen_min=0.0:gapopen_std=0.0:gapopen_sum=0.0:gtdb_class_counter=:gtdb_domain_counter=:gtdb_family_counter=:gtdb_genus_counter=:gtdb_order_counter=:gtdb_phylum_counter=:gtdb_species_counter=:heptad_counter=MCP-36H--9:lbd_counter=:length_avg=131.4:length_max=153.0:length_min=98.0:length_std=21.220273325289664:length_sum=657.0:mismatch_avg=36.8:mismatch_max=47.0:mismatch_min=19.0:mismatch_std=11.077003204838391:mismatch_sum=184.0:name=N633140:qcovhsp_avg=99.34:qcovhsp_max=100.0:qcovhsp_min=98.4:qcovhsp_std=0.6841052550594809:qcovhsp_sum=496.7:qend_avg=131.6:qend_max=153.0:qend_min=99.0:qend_std=20.827865949251738:qend_sum=658.0:qstart_avg=1.2:qstart_max=2.0:qstart_min=1.0:qstart_std=0.4472135954999579:qstart_sum=6.0:ref_name_counter=GB_GCA_013373205.1_protein.faa_JABXIG010000003.1_1065@PF00015_full_PFAM.817.1008--1||GB_GCA_018240595.1_protein.faa_JAFEFL010000026.1_68@PF00015_full_PFAM.315.553--1||GB_GCA_018336035.1_protein.faa_JAGXRD010000140.1_40@PF00015_full_PFAM.435.626--1||RS_GCF_000688235.1_protein.faa_NZ_JHYO01000005.1_89@PF00015_full_PFAM.816.1001--1||RS_GCF_017876095.1_protein.faa_NZ_JAGINM010000006.1_10@PF00015_full_PFAM.519.696--1:scovhsp_avg=67.64000000000001:scovhsp_max=82.7:scovhsp_min=51.3:scovhsp_std=13.828702035982987:scovhsp_sum=338.20000000000005:send_avg=157.2:send_max=165.0:send_min=147.0:send_std=7.758865896508329:send_sum=786.0:sstart_avg=26.8:sstart_max=50.0:sstart_min=9.0:sstart_std=17.626684316683047:sstart_sum=134.0],7e12db13-2241-43aa-98dc-fff33c26f24c_4@MCPsignal.496.652:0.00505002[&&NHX:Sample=rhiztom3:Type=capture:besthit=67.5:bitscore=181.0:capture_class=c__Desulfarculia:capture_domain=d__Bacteria:capture_family=f__Desulfarculaceae:capture_genus=g__JACRDC01:capture_order=o__Desulfarculales:capture_phylum=p__Desulfobacterota:capture_species=s__JACRDC01 sp016208115:evalue=3.09e-58:gapopen=0.0:heptad=MCP-36H:length=154.0:mismatch=50.0:qcovhsp=98.7:qend=154.0:qstart=1.0:ref_name=RS_GCF_000688235.1_protein.faa_NZ_JHYO01000005.1_89@PF00015_full_PFAM.816.1001:scovhsp=83.2:send=163.0:sstart=10.0])0.984:0.0901027[&&NHX:Sample_counter=rhiztom2--2||rhiztom3--8:Type_counter=capture--10:besthit_avg=71.73333333333333:besthit_max=80.6:besthit_min=67.5:besthit_std=4.702198067570809:besthit_sum=430.4:bitscore_avg=169.83333333333334:bitscore_max=183.0:bitscore_min=138.0:bitscore_std=16.940090515303233:bitscore_sum=1019.0:capture_class_counter=c__Alphaproteobacteria--1||c__Desulfarculia--3||c__Gammaproteobacteria--3||c__Polyangia--3:capture_domain_counter=d__Bacteria--10:capture_family_counter=f__Burkholderiaceae--3||f__Caulobacteraceae--1||f__Desulfarculaceae--3||f__Polyangiaceae--3:capture_genus_counter=g__JACRDC01--3||g__Janthinobacterium--1||g__Palsa-881--1||g__Paraburkholderia--1||g__Rhizobacter--1||g__SYFR01--3:capture_order_counter=o__Burkholderiales--3||o__Caulobacterales--1||o__Desulfarculales--3||o__Polyangiales--3:capture_phylum_counter=p__Desulfobacterota--3||p__Myxococcota--3||p__Proteobacteria--4:capture_species_counter=s__JACRDC01 sp016208115--3||s__Janthinobacterium sp014379395--1||s__Palsa-881 sp018241335--1||s__Paraburkholderia ultramafica--1||s__Rhizobacter sp012275445--1||s__SYFR01 sp005800325--3:evalue_avg=3.2333333340117567e-43:evalue_max=1.94e-42:evalue_min=2.38e-59:evalue_std=7.920016834666584e-43:evalue_sum=1.940000000407054e-42:gapopen_avg=0.0:gapopen_max=0.0:gapopen_min=0.0:gapopen_std=0.0:gapopen_sum=0.0:gtdb_class_counter=:gtdb_domain_counter=:gtdb_family_counter=:gtdb_genus_counter=:gtdb_order_counter=:gtdb_phylum_counter=:gtdb_species_counter=:heptad_counter=MCP-36H--10:lbd_counter=:length_avg=135.16666666666666:length_max=154.0:length_min=98.0:length_std=21.10371215371046:length_sum=811.0:mismatch_avg=39.0:mismatch_max=50.0:mismatch_min=19.0:mismatch_std=11.278297743897348:mismatch_sum=234.0:name=N633142:qcovhsp_avg=99.23333333333333:qcovhsp_max=100.0:qcovhsp_min=98.4:qcovhsp_std=0.665331997326646:qcovhsp_sum=595.4:qend_avg=135.33333333333334:qend_max=154.0:qend_min=99.0:qend_std=20.752509888364507:qend_sum=812.0:qstart_avg=1.1666666666666667:qstart_max=2.0:qstart_min=1.0:qstart_std=0.408248290463863:qstart_sum=7.0:ref_name_counter=GB_GCA_013373205.1_protein.faa_JABXIG010000003.1_1065@PF00015_full_PFAM.817.1008--1||GB_GCA_018240595.1_protein.faa_JAFEFL010000026.1_68@PF00015_full_PFAM.315.553--1||GB_GCA_018336035.1_protein.faa_JAGXRD010000140.1_40@PF00015_full_PFAM.435.626--1||RS_GCF_000688235.1_protein.faa_NZ_JHYO01000005.1_89@PF00015_full_PFAM.816.1001--2||RS_GCF_017876095.1_protein.faa_NZ_JAGINM010000006.1_10@PF00015_full_PFAM.519.696--1:scovhsp_avg=70.23333333333333:scovhsp_max=83.2:scovhsp_min=51.3:scovhsp_std=13.904627527074096:scovhsp_sum=421.40000000000003:send_avg=158.16666666666666:send_max=165.0:send_min=147.0:send_std=7.332575718440736:send_sum=949.0:sstart_avg=24.0:sstart_max=50.0:sstart_min=9.0:sstart_std=17.193021840269964:sstart_sum=144.0])0.83:0.035702[&&NHX:Sample_counter=rhizpot1--2||rhizpot3--1||rhiztom2--2||rhiztom3--8:Type_counter=capture--13:besthit_avg=67.91428571428571:besthit_max=80.6:besthit_min=45.0:besthit_std=10.978225201344184:besthit_sum=475.4:bitscore_avg=156.02857142857144:bitscore_max=183.0:bitscore_min=73.2:bitscore_std=39.662816940039036:bitscore_sum=1092.2:capture_class_counter=c__Alphaproteobacteria--1||c__Desulfarculia--3||c__Gammaproteobacteria--5||c__Negativicutes--1||c__Polyangia--3:capture_domain_counter=d__Bacteria--13:capture_family_counter=f__Burkholderiaceae--3||f__Caulobacteraceae--1||f__Desulfarculaceae--3||f__Enterobacteriaceae--1||f__Halorhodospiraceae--1||f__Polyangiaceae--3||f__Selenomonadaceae--1:capture_genus_counter=g__Erwinia--1||g__JACRDC01--3||g__Janthinobacterium--1||g__Palsa-881--1||g__Paraburkholderia--1||g__RGIG5097--1||g__Rhizobacter--1||g__SKYL01--1||g__SYFR01--3:capture_order_counter=o__Burkholderiales--3||o__Caulobacterales--1||o__Desulfarculales--3||o__Enterobacterales--1||o__Nitrococcales--1||o__Polyangiales--3||o__Selenomonadales--1:capture_phylum_counter=p__Desulfobacterota--3||p__Firmicutes_C--1||p__Myxococcota--3||p__Proteobacteria--6:capture_species_counter=s__Erwinia billingiae--1||s__JACRDC01 sp016208115--3||s__Janthinobacterium sp014379395--1||s__Palsa-881 sp018241335--1||s__Paraburkholderia ultramafica--1||s__RGIG5097 sp017476005--1||s__Rhizobacter sp012275445--1||s__SKYL01 sp007121755--1||s__SYFR01 sp005800325--3:evalue_avg=1.5714285714285714e-17:evalue_max=1.1e-16:evalue_min=2.38e-59:evalue_std=4.1576092031014997e-17:evalue_sum=1.1e-16:gapopen_avg=0.0:gapopen_max=0.0:gapopen_min=0.0:gapopen_std=0.0:gapopen_sum=0.0:gtdb_class_counter=:gtdb_domain_counter=:gtdb_family_counter=:gtdb_genus_counter=:gtdb_order_counter=:gtdb_phylum_counter=:gtdb_species_counter=:heptad_counter=MCP-36H--13:lbd_counter=:length_avg=131.42857142857142:length_max=154.0:length_min=98.0:length_std=21.655308378140933:length_sum=920.0:mismatch_avg=42.0:mismatch_max=60.0:mismatch_min=19.0:mismatch_std=13.0:mismatch_sum=294.0:name=N633143:qcovhsp_avg=99.21428571428571:qcovhsp_max=100.0:qcovhsp_min=98.4:qcovhsp_std=0.6094494002200426:qcovhsp_sum=694.5:qend_avg=131.71428571428572:qend_max=154.0:qend_min=99.0:qend_std=21.226667863125115:qend_sum=922.0:qstart_avg=1.2857142857142858:qstart_max=2.0:qstart_min=1.0:qstart_std=0.48795003647426666:qstart_sum=9.0:ref_name_counter=GB_GCA_013373205.1_protein.faa_JABXIG010000003.1_1065@PF00015_full_PFAM.817.1008--1||GB_GCA_018240595.1_protein.faa_JAFEFL010000026.1_68@PF00015_full_PFAM.315.553--1||GB_GCA_018336035.1_protein.faa_JAGXRD010000140.1_40@PF00015_full_PFAM.435.626--1||RS_GCF_000688235.1_protein.faa_NZ_JHYO01000005.1_89@PF00015_full_PFAM.816.1001--2||RS_GCF_004346225.1_protein.faa_NZ_SMAJ01000004.1_46@PF00015_full_PFAM.343.537--1||RS_GCF_017876095.1_protein.faa_NZ_JAGINM010000006.1_10@PF00015_full_PFAM.519.696--1:scovhsp_avg=68.22857142857143:scovhsp_max=83.2:scovhsp_min=51.3:scovhsp_std=13.756781877279572:scovhsp_sum=477.6:send_avg=159.14285714285714:send_max=165.0:send_min=147.0:send_std=7.174690967295419:send_sum=1114.0:sstart_avg=28.714285714285715:sstart_max=57.0:sstart_min=9.0:sstart_std=20.047562492850894:sstart_sum=201.0])0.964:0.0701288[&&NHX:Sample_counter=rhizpot1--3||rhizpot3--1||rhiztom1--1||rhiztom2--4||rhiztom3--11:Type_counter=capture--20:besthit_avg=68.75833333333333:besthit_max=80.6:besthit_min=45.0:besthit_std=8.76516434875046:besthit_sum=825.0999999999999:bitscore_avg=151.68333333333334:bitscore_max=183.0:bitscore_min=73.2:bitscore_std=35.4365459360642:bitscore_sum=1820.2:capture_class_counter=c__Alphaproteobacteria--2||c__Bacilli--1||c__Desulfarculia--3||c__Desulfovibrionia--1||c__Gammaproteobacteria--9||c__Negativicutes--1||c__Polyangia--3:capture_domain_counter=d__Bacteria--20:capture_family_counter=f__Burkholderiaceae--3||f__Caulobacteraceae--2||f__Desulfarculaceae--3||f__Desulfovibrionaceae--1||f__Enterobacteriaceae--1||f__Halorhodospiraceae--1||f__Paenibacillaceae--1||f__Polyangiaceae--3||f__Pseudomonadaceae--1||f__Rhodanobacteraceae--3||f__Selenomonadaceae--1:capture_genus_counter=g__Caulobacter--1||g__Dyella_B--3||g__Erwinia--1||g__JACRDC01--3||g__Janthinobacterium--1||g__Paenibacillus_O--1||g__Palsa-881--1||g__Paraburkholderia--1||g__Pseudomonas--1||g__RGIG5097--1||g__Rhizobacter--1||g__SKYL01--1||g__SYFR01--3||g__Solidesulfovibrio--1:capture_order_counter=o__Burkholderiales--3||o__Caulobacterales--2||o__Desulfarculales--3||o__Desulfovibrionales--1||o__Enterobacterales--1||o__Nitrococcales--1||o__Paenibacillales--1||o__Polyangiales--3||o__Pseudomonadales--1||o__Selenomonadales--1||o__Xanthomonadales--3:capture_phylum_counter=p__Desulfobacterota--3||p__Desulfobacterota_I--1||p__Firmicutes--1||p__Firmicutes_C--1||p__Myxococcota--3||p__Proteobacteria--11:capture_species_counter=s__Caulobacter sp003185805--1||s__Dyella_B sp014863405--3||s__Erwinia billingiae--1||s__JACRDC01 sp016208115--3||s__Janthinobacterium sp014379395--1||s__Paenibacillus_O pasadenensis--1||s__Palsa-881 sp018241335--1||s__Paraburkholderia ultramafica--1||s__Pseudomonas sp000349845--1||s__RGIG5097 sp017476005--1||s__Rhizobacter sp012275445--1||s__SKYL01 sp007121755--1||s__SYFR01 sp005800325--3||s__Solidesulfovibrio magneticus_A--1:evalue_avg=9.166666666726667e-18:evalue_max=1.1e-16:evalue_min=2.38e-59:evalue_std=3.175426480541052e-17:evalue_sum=1.1000000000072e-16:gapopen_avg=0.08333333333333333:gapopen_max=1.0:gapopen_min=0.0:gapopen_std=0.28867513459481287:gapopen_sum=1.0:gtdb_class_counter=:gtdb_domain_counter=:gtdb_family_counter=:gtdb_genus_counter=:gtdb_order_counter=:gtdb_phylum_counter=:gtdb_species_counter=:heptad_counter=MCP-36H--20:lbd_counter=:length_avg=128.25:length_max=156.0:length_min=91.0:length_std=25.259111767295526:length_sum=1539.0:mismatch_avg=40.166666666666664:mismatch_max=60.0:mismatch_min=19.0:mismatch_std=13.002330793384933:mismatch_sum=482.0:name=N633144:qcovhsp_avg=99.14999999999999:qcovhsp_max=100.0:qcovhsp_min=95.3:qcovhsp_std=1.347388045610672:qcovhsp_sum=1189.8:qend_avg=128.66666666666666:qend_max=156.0:qend_min=91.0:qend_std=25.050252523979704:qend_sum=1544.0:qstart_avg=1.5:qstart_max=5.0:qstart_min=1.0:qstart_std=1.1677484162422844:qstart_sum=18.0:ref_name_counter=GB_GCA_002482765.1_protein.faa_DLGP01000074.1_9@PF00015_full_PFAM.437.619--1||GB_GCA_013373205.1_protein.faa_JABXIG010000003.1_1065@PF00015_full_PFAM.817.1008--1||GB_GCA_016793965.1_protein.faa_JAEULF010000065.1_24@PF00015_full_PFAM.608.814--2||GB_GCA_018240595.1_protein.faa_JAFEFL010000026.1_68@PF00015_full_PFAM.315.553--2||GB_GCA_018336035.1_protein.faa_JAGXRD010000140.1_40@PF00015_full_PFAM.435.626--1||RS_GCF_000688235.1_protein.faa_NZ_JHYO01000005.1_89@PF00015_full_PFAM.816.1001--2||RS_GCF_003385955.1_protein.faa_NZ_QRDW01000001.1_857@PF00015_full_PFAM.511.697--1||RS_GCF_004346225.1_protein.faa_NZ_SMAJ01000004.1_46@PF00015_full_PFAM.343.537--1||RS_GCF_017876095.1_protein.faa_NZ_JAGINM010000006.1_10@PF00015_full_PFAM.519.696--1:scovhsp_avg=65.05:scovhsp_max=83.2:scovhsp_min=50.0:scovhsp_std=13.629413380292972:scovhsp_sum=780.6:send_avg=155.33333333333334:send_max=166.0:send_min=103.0:send_std=17.69094957795361:send_sum=1864.0:sstart_avg=28.083333333333332:sstart_max=74.0:sstart_min=9.0:sstart_std=22.154245779547676:sstart_sum=337.0],((GB_GCA_015232025.1_protein.faa_JADGAL010000247.1_6@PF00015_full_PFAM.365.539:0.151358[&&NHX:Type=GTDB:gtdb_class=c__Alphaproteobacteria:gtdb_domain=d__Bacteria:gtdb_family=f__Magnetospirillaceae:gtdb_genus=g__JADFZP01:gtdb_order=o__Rhodospirillales:gtdb_phylum=p__Proteobacteria:gtdb_species=s__JADFZP01 sp015232025:heptad=MCP-36H:species=d__Bacteria_p__Proteobacteria_c__Alphaproteobacteria_o__Rhodospirillales_f__Magnetospirillaceae_g__JADFZP01_s__JADFZP01 sp015232025],0bce1c7d-2234-4130-bb1c-6bddee1f411e_3@MCPsignal.68.114:0.462166[&&NHX:Sample=rhiztom1:Type=capture:capture_class=c__Gammaproteobacteria:capture_domain=d__Bacteria:capture_family=f__Burkholderiaceae:capture_genus=g__PBB1:capture_order=o__Burkholderiales:capture_phylum=p__Proteobacteria:capture_species=s__PBB1 sp001464195:heptad=MCP-38H])0.778:0.126584[&&NHX:Sample_counter=rhiztom1--1:Type_counter=GTDB--1||capture--1:capture_class_counter=c__Gammaproteobacteria--1:capture_domain_counter=d__Bacteria--1:capture_family_counter=f__Burkholderiaceae--1:capture_genus_counter=g__PBB1--1:capture_order_counter=o__Burkholderiales--1:capture_phylum_counter=p__Proteobacteria--1:capture_species_counter=s__PBB1 sp001464195--1:gtdb_class_counter=c__Alphaproteobacteria--1:gtdb_domain_counter=d__Bacteria--1:gtdb_family_counter=f__Magnetospirillaceae--1:gtdb_genus_counter=g__JADFZP01--1:gtdb_order_counter=o__Rhodospirillales--1:gtdb_phylum_counter=p__Proteobacteria--1:gtdb_species_counter=s__JADFZP01 sp015232025--1:heptad_counter=MCP-36H--1||MCP-38H--1:lbd_counter=:lca_tree=s__JADFZP01 sp015232025:name=N633147:ref_name_counter=],(RS_GCF_900230255.1_protein.faa_NZ_OCNJ01000001.1_484@PF00015_full_PFAM.308.497:0.0976969[&&NHX:Type=GTDB:gtdb_class=c__Alphaproteobacteria:gtdb_domain=d__Bacteria:gtdb_family=f__Rhodospirillaceae:gtdb_genus=g__Caenispirillum:gtdb_order=o__Rhodospirillales:gtdb_phylum=p__Proteobacteria:gtdb_species=s__Caenispirillum bisanense:heptad=MCP-36H:species=d__Bacteria_p__Proteobacteria_c__Alphaproteobacteria_o__Rhodospirillales_f__Rhodospirillaceae_g__Caenispirillum_s__Caenispirillum bisanense],0a050401-3e42-4efd-b5b8-5d891a12555f_3@MCPsignal.19.61:0.294343[&&NHX:Sample=rhiztom3:Type=capture:capture_class=c__Desulfobacteria:capture_domain=d__Bacteria:capture_family=f__Desulfosarcinaceae:capture_genus=g__Desulfatitalea:capture_order=o__Desulfobacterales:capture_phylum=p__Desulfobacterota:capture_species=s__Desulfatitalea sp002402905:heptad=MCP-36H])0.752:0.0390648[&&NHX:Sample_counter=rhiztom3--1:Type_counter=GTDB--1||capture--1:capture_class_counter=c__Desulfobacteria--1:capture_domain_counter=d__Bacteria--1:capture_family_counter=f__Desulfosarcinaceae--1:capture_genus_counter=g__Desulfatitalea--1:capture_order_counter=o__Desulfobacterales--1:capture_phylum_counter=p__Desulfobacterota--1:capture_species_counter=s__Desulfatitalea sp002402905--1:gtdb_class_counter=c__Alphaproteobacteria--1:gtdb_domain_counter=d__Bacteria--1:gtdb_family_counter=f__Rhodospirillaceae--1:gtdb_genus_counter=g__Caenispirillum--1:gtdb_order_counter=o__Rhodospirillales--1:gtdb_phylum_counter=p__Proteobacteria--1:gtdb_species_counter=s__Caenispirillum bisanense--1:heptad_counter=MCP-36H--2:lbd_counter=:lca_tree=s__Caenispirillum bisanense:name=N633150:ref_name_counter=])0.868:0.0500288[&&NHX:Sample_counter=rhiztom1--1||rhiztom3--1:Type_counter=GTDB--2||capture--2:capture_class_counter=c__Desulfobacteria--1||c__Gammaproteobacteria--1:capture_domain_counter=d__Bacteria--2:capture_family_counter=f__Burkholderiaceae--1||f__Desulfosarcinaceae--1:capture_genus_counter=g__Desulfatitalea--1||g__PBB1--1:capture_order_counter=o__Burkholderiales--1||o__Desulfobacterales--1:capture_phylum_counter=p__Desulfobacterota--1||p__Proteobacteria--1:capture_species_counter=s__Desulfatitalea sp002402905--1||s__PBB1 sp001464195--1:gtdb_class_counter=c__Alphaproteobacteria--2:gtdb_domain_counter=d__Bacteria--2:gtdb_family_counter=f__Magnetospirillaceae--1||f__Rhodospirillaceae--1:gtdb_genus_counter=g__Caenispirillum--1||g__JADFZP01--1:gtdb_order_counter=o__Rhodospirillales--2:gtdb_phylum_counter=p__Proteobacteria--2:gtdb_species_counter=s__Caenispirillum bisanense--1||s__JADFZP01 sp015232025--1:heptad_counter=MCP-36H--3||MCP-38H--1:lbd_counter=:lca_tree=o__Rhodospirillales:name=N633151:ref_name_counter=])0.845:0.0374157[&&NHX:Sample_counter=rhizpot1--3||rhizpot3--1||rhiztom1--2||rhiztom2--4||rhiztom3--12:Type_counter=GTDB--2||capture--22:besthit_avg=68.75833333333333:besthit_max=80.6:besthit_min=45.0:besthit_std=8.76516434875046:besthit_sum=825.0999999999999:bitscore_avg=151.68333333333334:bitscore_max=183.0:bitscore_min=73.2:bitscore_std=35.4365459360642:bitscore_sum=1820.2:capture_class_counter=c__Alphaproteobacteria--2||c__Bacilli--1||c__Desulfarculia--3||c__Desulfobacteria--1||c__Desulfovibrionia--1||c__Gammaproteobacteria--10||c__Negativicutes--1||c__Polyangia--3:capture_domain_counter=d__Bacteria--22:capture_family_counter=f__Burkholderiaceae--4||f__Caulobacteraceae--2||f__Desulfarculaceae--3||f__Desulfosarcinaceae--1||f__Desulfovibrionaceae--1||f__Enterobacteriaceae--1||f__Halorhodospiraceae--1||f__Paenibacillaceae--1||f__Polyangiaceae--3||f__Pseudomonadaceae--1||f__Rhodanobacteraceae--3||f__Selenomonadaceae--1:capture_genus_counter=g__Caulobacter--1||g__Desulfatitalea--1||g__Dyella_B--3||g__Erwinia--1||g__JACRDC01--3||g__Janthinobacterium--1||g__PBB1--1||g__Paenibacillus_O--1||g__Palsa-881--1||g__Paraburkholderia--1||g__Pseudomonas--1||g__RGIG5097--1||g__Rhizobacter--1||g__SKYL01--1||g__SYFR01--3||g__Solidesulfovibrio--1:capture_order_counter=o__Burkholderiales--4||o__Caulobacterales--2||o__Desulfarculales--3||o__Desulfobacterales--1||o__Desulfovibrionales--1||o__Enterobacterales--1||o__Nitrococcales--1||o__Paenibacillales--1||o__Polyangiales--3||o__Pseudomonadales--1||o__Selenomonadales--1||o__Xanthomonadales--3:capture_phylum_counter=p__Desulfobacterota--4||p__Desulfobacterota_I--1||p__Firmicutes--1||p__Firmicutes_C--1||p__Myxococcota--3||p__Proteobacteria--12:capture_species_counter=s__Caulobacter sp003185805--1||s__Desulfatitalea sp002402905--1||s__Dyella_B sp014863405--3||s__Erwinia billingiae--1||s__JACRDC01 sp016208115--3||s__Janthinobacterium sp014379395--1||s__PBB1 sp001464195--1||s__Paenibacillus_O pasadenensis--1||s__Palsa-881 sp018241335--1||s__Paraburkholderia ultramafica--1||s__Pseudomonas sp000349845--1||s__RGIG5097 sp017476005--1||s__Rhizobacter sp012275445--1||s__SKYL01 sp007121755--1||s__SYFR01 sp005800325--3||s__Solidesulfovibrio magneticus_A--1:evalue_avg=9.166666666726667e-18:evalue_max=1.1e-16:evalue_min=2.38e-59:evalue_std=3.175426480541052e-17:evalue_sum=1.1000000000072e-16:gapopen_avg=0.08333333333333333:gapopen_max=1.0:gapopen_min=0.0:gapopen_std=0.28867513459481287:gapopen_sum=1.0:gtdb_class_counter=c__Alphaproteobacteria--2:gtdb_domain_counter=d__Bacteria--2:gtdb_family_counter=f__Magnetospirillaceae--1||f__Rhodospirillaceae--1:gtdb_genus_counter=g__Caenispirillum--1||g__JADFZP01--1:gtdb_order_counter=o__Rhodospirillales--2:gtdb_phylum_counter=p__Proteobacteria--2:gtdb_species_counter=s__Caenispirillum bisanense--1||s__JADFZP01 sp015232025--1:heptad_counter=MCP-36H--23||MCP-38H--1:lbd_counter=:lca_tree=o__Rhodospirillales:length_avg=128.25:length_max=156.0:length_min=91.0:length_std=25.259111767295526:length_sum=1539.0:mismatch_avg=40.166666666666664:mismatch_max=60.0:mismatch_min=19.0:mismatch_std=13.002330793384933:mismatch_sum=482.0:name=N633152:qcovhsp_avg=99.14999999999999:qcovhsp_max=100.0:qcovhsp_min=95.3:qcovhsp_std=1.347388045610672:qcovhsp_sum=1189.8:qend_avg=128.66666666666666:qend_max=156.0:qend_min=91.0:qend_std=25.050252523979704:qend_sum=1544.0:qstart_avg=1.5:qstart_max=5.0:qstart_min=1.0:qstart_std=1.1677484162422844:qstart_sum=18.0:ref_name_counter=GB_GCA_002482765.1_protein.faa_DLGP01000074.1_9@PF00015_full_PFAM.437.619--1||GB_GCA_013373205.1_protein.faa_JABXIG010000003.1_1065@PF00015_full_PFAM.817.1008--1||GB_GCA_016793965.1_protein.faa_JAEULF010000065.1_24@PF00015_full_PFAM.608.814--2||GB_GCA_018240595.1_protein.faa_JAFEFL010000026.1_68@PF00015_full_PFAM.315.553--2||GB_GCA_018336035.1_protein.faa_JAGXRD010000140.1_40@PF00015_full_PFAM.435.626--1||RS_GCF_000688235.1_protein.faa_NZ_JHYO01000005.1_89@PF00015_full_PFAM.816.1001--2||RS_GCF_003385955.1_protein.faa_NZ_QRDW01000001.1_857@PF00015_full_PFAM.511.697--1||RS_GCF_004346225.1_protein.faa_NZ_SMAJ01000004.1_46@PF00015_full_PFAM.343.537--1||RS_GCF_017876095.1_protein.faa_NZ_JAGINM010000006.1_10@PF00015_full_PFAM.519.696--1:scovhsp_avg=65.05:scovhsp_max=83.2:scovhsp_min=50.0:scovhsp_std=13.629413380292972:scovhsp_sum=780.6:send_avg=155.33333333333334:send_max=166.0:send_min=103.0:send_std=17.69094957795361:send_sum=1864.0:sstart_avg=28.083333333333332:sstart_max=74.0:sstart_min=9.0:sstart_std=22.154245779547676:sstart_sum=337.0],((((((((57c829b3-953e-4e8a-bac3-36a8c8839eb0_4@MCPsignal.131.286:0.00503415[&&NHX:Sample=rhizpot1:Type=capture:besthit=62.6:bitscore=162.0:capture_class=c__Negativicutes:capture_domain=d__Bacteria:capture_family=f__Selenomonadaceae:capture_genus=g__Selenomonas_C:capture_order=o__Selenomonadales:capture_phylum=p__Firmicutes_C:capture_species=s__Selenomonas_C sp002351185:evalue=2.88e-51:gapopen=0.0:heptad=MCP-36H:length=155.0:mismatch=58.0:qcovhsp=100.0:qend=155.0:qstart=1.0:ref_name=GB_GCA_019137195.1_protein.faa_JAGVSR010000068.1_30@PF00015_full_PFAM.394.568:scovhsp=89.1:send=162.0:sstart=8.0],(0cddfd9d-a2a4-48bd-8540-f45836c66503_3@MCPsignal.140.287:0.011084[&&NHX:Sample=rhizpot1:Type=capture:besthit=61.2:bitscore=157.0:capture_class=c__Negativicutes:capture_domain=d__Bacteria:capture_family=f__Selenomonadaceae:capture_genus=g__Selenomonas_C:capture_order=o__Selenomonadales:capture_phylum=p__Firmicutes_C:capture_species=s__Selenomonas_C sp002351185:evalue=2.83e-49:gapopen=0.0:heptad=MCP-36H:length=147.0:mismatch=57.0:qcovhsp=100.0:qend=147.0:qstart=1.0:ref_name=GB_GCA_019137195.1_protein.faa_JAGVSR010000068.1_30@PF00015_full_PFAM.394.568:scovhsp=84.5:send=162.0:sstart=16.0],95b46b9d-a197-41d8-bc74-197c5d06da00_1@MCPsignal.323.435:0.0419141[&&NHX:Sample=rhizpot1:Type=capture:capture_class=c__Gammaproteobacteria:capture_domain=d__Bacteria:capture_family=f__Rhodocyclaceae:capture_genus=g__Methyloversatilis:capture_order=o__Burkholderiales:capture_phylum=p__Proteobacteria:capture_species=s__Methyloversatilis sp018824085:heptad=MCP-36H])0:5e-09[&&NHX:Sample_counter=rhizpot1--2:Type_counter=capture--2:besthit_avg=61.2:besthit_max=61.2:besthit_min=61.2:besthit_std=0:besthit_sum=61.2:bitscore_avg=157.0:bitscore_max=157.0:bitscore_min=157.0:bitscore_std=0:bitscore_sum=157.0:capture_class_counter=c__Gammaproteobacteria--1||c__Negativicutes--1:capture_domain_counter=d__Bacteria--2:capture_family_counter=f__Rhodocyclaceae--1||f__Selenomonadaceae--1:capture_genus_counter=g__Methyloversatilis--1||g__Selenomonas_C--1:capture_order_counter=o__Burkholderiales--1||o__Selenomonadales--1:capture_phylum_counter=p__Firmicutes_C--1||p__Proteobacteria--1:capture_species_counter=s__Methyloversatilis sp018824085--1||s__Selenomonas_C sp002351185--1:evalue_avg=2.83e-49:evalue_max=2.83e-49:evalue_min=2.83e-49:evalue_std=0:evalue_sum=2.83e-49:gapopen_avg=0.0:gapopen_max=0.0:gapopen_min=0.0:gapopen_std=0:gapopen_sum=0.0:gtdb_class_counter=:gtdb_domain_counter=:gtdb_family_counter=:gtdb_genus_counter=:gtdb_order_counter=:gtdb_phylum_counter=:gtdb_species_counter=:heptad_counter=MCP-36H--2:lbd_counter=:length_avg=147.0:length_max=147.0:length_min=147.0:length_std=0:length_sum=147.0:mismatch_avg=57.0:mismatch_max=57.0:mismatch_min=57.0:mismatch_std=0:mismatch_sum=57.0:name=N633156:qcovhsp_avg=100.0:qcovhsp_max=100.0:qcovhsp_min=100.0:qcovhsp_std=0:qcovhsp_sum=100.0:qend_avg=147.0:qend_max=147.0:qend_min=147.0:qend_std=0:qend_sum=147.0:qstart_avg=1.0:qstart_max=1.0:qstart_min=1.0:qstart_std=0:qstart_sum=1.0:ref_name_counter=GB_GCA_019137195.1_protein.faa_JAGVSR010000068.1_30@PF00015_full_PFAM.394.568--1:scovhsp_avg=84.5:scovhsp_max=84.5:scovhsp_min=84.5:scovhsp_std=0:scovhsp_sum=84.5:send_avg=162.0:send_max=162.0:send_min=162.0:send_std=0:send_sum=162.0:sstart_avg=16.0:sstart_max=16.0:sstart_min=16.0:sstart_std=0:sstart_sum=16.0])0:5e-09[&&NHX:Sample_counter=rhizpot1--3:Type_counter=capture--3:besthit_avg=61.900000000000006:besthit_max=62.6:besthit_min=61.2:besthit_std=0.9899494936611655:besthit_sum=123.80000000000001:bitscore_avg=159.5:bitscore_max=162.0:bitscore_min=157.0:bitscore_std=3.5355339059327378:bitscore_sum=319.0:capture_class_counter=c__Gammaproteobacteria--1||c__Negativicutes--2:capture_domain_counter=d__Bacteria--3:capture_family_counter=f__Rhodocyclaceae--1||f__Selenomonadaceae--2:capture_genus_counter=g__Methyloversatilis--1||g__Selenomonas_C--2:capture_order_counter=o__Burkholderiales--1||o__Selenomonadales--2:capture_phylum_counter=p__Firmicutes_C--2||p__Proteobacteria--1:capture_species_counter=s__Methyloversatilis sp018824085--1||s__Selenomonas_C sp002351185--2:evalue_avg=1.4294e-49:evalue_max=2.83e-49:evalue_min=2.88e-51:evalue_std=1.980747515459757e-49:evalue_sum=2.8588e-49:gapopen_avg=0.0:gapopen_max=0.0:gapopen_min=0.0:gapopen_std=0.0:gapopen_sum=0.0:gtdb_class_counter=:gtdb_domain_counter=:gtdb_family_counter=:gtdb_genus_counter=:gtdb_order_counter=:gtdb_phylum_counter=:gtdb_species_counter=:heptad_counter=MCP-36H--3:lbd_counter=:length_avg=151.0:length_max=155.0:length_min=147.0:length_std=5.656854249492381:length_sum=302.0:mismatch_avg=57.5:mismatch_max=58.0:mismatch_min=57.0:mismatch_std=0.7071067811865476:mismatch_sum=115.0:name=N633157:qcovhsp_avg=100.0:qcovhsp_max=100.0:qcovhsp_min=100.0:qcovhsp_std=0.0:qcovhsp_sum=200.0:qend_avg=151.0:qend_max=155.0:qend_min=147.0:qend_std=5.656854249492381:qend_sum=302.0:qstart_avg=1.0:qstart_max=1.0:qstart_min=1.0:qstart_std=0.0:qstart_sum=2.0:ref_name_counter=GB_GCA_019137195.1_protein.faa_JAGVSR010000068.1_30@PF00015_full_PFAM.394.568--2:scovhsp_avg=86.8:scovhsp_max=89.1:scovhsp_min=84.5:scovhsp_std=3.2526911934581144:scovhsp_sum=173.6:send_avg=162.0:send_max=162.0:send_min=162.0:send_std=0.0:send_sum=324.0:sstart_avg=12.0:sstart_max=16.0:sstart_min=8.0:sstart_std=5.656854249492381:sstart_sum=24.0],83a7ab61-3d90-40fb-8fe6-bf64b07b74b7_5@MCPsignal.177.267:5e-09[&&NHX:Sample=rhizpot3:Type=capture:besthit=78.9:bitscore=128.0:capture_class=c__Alphaproteobacteria:capture_domain=d__Bacteria:capture_family=f__Rhodobacteraceae:capture_genus=g__Marivita:capture_order=o__Rhodobacterales:capture_phylum=p__Proteobacteria:capture_species=s__Marivita lacus:evalue=1.02e-38:gapopen=0.0:heptad=MCP-36H:length=90.0:mismatch=19.0:qcovhsp=100.0:qend=90.0:qstart=1.0:ref_name=GB_GCA_019137195.1_protein.faa_JAGVSR010000068.1_30@PF00015_full_PFAM.394.568:scovhsp=51.7:send=96.0:sstart=7.0])0:5e-09[&&NHX:Sample_counter=rhizpot1--3||rhizpot3--1:Type_counter=capture--4:besthit_avg=67.56666666666668:besthit_max=78.9:besthit_min=61.2:besthit_std=9.83988482317417:besthit_sum=202.70000000000002:bitscore_avg=149.0:bitscore_max=162.0:bitscore_min=128.0:bitscore_std=18.35755975068582:bitscore_sum=447.0:capture_class_counter=c__Alphaproteobacteria--1||c__Gammaproteobacteria--1||c__Negativicutes--2:capture_domain_counter=d__Bacteria--4:capture_family_counter=f__Rhodobacteraceae--1||f__Rhodocyclaceae--1||f__Selenomonadaceae--2:capture_genus_counter=g__Marivita--1||g__Methyloversatilis--1||g__Selenomonas_C--2:capture_order_counter=o__Burkholderiales--1||o__Rhodobacterales--1||o__Selenomonadales--2:capture_phylum_counter=p__Firmicutes_C--2||p__Proteobacteria--2:capture_species_counter=s__Marivita lacus--1||s__Methyloversatilis sp018824085--1||s__Selenomonas_C sp002351185--2:evalue_avg=3.4000000000952935e-39:evalue_max=1.02e-38:evalue_min=2.88e-51:evalue_std=5.888972745651657e-39:evalue_sum=1.020000000028588e-38:gapopen_avg=0.0:gapopen_max=0.0:gapopen_min=0.0:gapopen_std=0.0:gapopen_sum=0.0:gtdb_class_counter=:gtdb_domain_counter=:gtdb_family_counter=:gtdb_genus_counter=:gtdb_order_counter=:gtdb_phylum_counter=:gtdb_species_counter=:heptad_counter=MCP-36H--4:lbd_counter=:length_avg=130.66666666666666:length_max=155.0:length_min=90.0:length_std=35.444792753426185:length_sum=392.0:mismatch_avg=44.666666666666664:mismatch_max=58.0:mismatch_min=19.0:mismatch_std=22.233608194203057:mismatch_sum=134.0:name=N633159:qcovhsp_avg=100.0:qcovhsp_max=100.0:qcovhsp_min=100.0:qcovhsp_std=0.0:qcovhsp_sum=300.0:qend_avg=130.66666666666666:qend_max=155.0:qend_min=90.0:qend_std=35.444792753426185:qend_sum=392.0:qstart_avg=1.0:qstart_max=1.0:qstart_min=1.0:qstart_std=0.0:qstart_sum=3.0:ref_name_counter=GB_GCA_019137195.1_protein.faa_JAGVSR010000068.1_30@PF00015_full_PFAM.394.568--3:scovhsp_avg=75.10000000000001:scovhsp_max=89.1:scovhsp_min=51.7:scovhsp_std=20.395097450122663:scovhsp_sum=225.3:send_avg=140.0:send_max=162.0:send_min=96.0:send_std=38.1051177665153:send_sum=420.0:sstart_avg=10.333333333333334:sstart_max=16.0:sstart_min=7.0:sstart_std=4.932882862316248:sstart_sum=31.0],(((70109319-7680-44e1-98ab-a03f0afd0d06_6@MCPsignal.178.334:5e-09[&&NHX:Sample=rhizpot3:Type=capture:besthit=67.9:bitscore=186.0:capture_class=c__Alphaproteobacteria:capture_domain=d__Bacteria:capture_family=f__Rhodobacteraceae:capture_genus=g__Marivita:capture_order=o__Rhodobacterales:capture_phylum=p__Proteobacteria:capture_species=s__Marivita lacus:evalue=1.63e-60:gapopen=0.0:heptad=MCP-36H:length=156.0:mismatch=50.0:qcovhsp=100.0:qend=156.0:qstart=1.0:ref_name=GB_GCA_019137195.1_protein.faa_JAGVSR010000068.1_30@PF00015_full_PFAM.394.568:scovhsp=89.7:send=162.0:sstart=7.0],e00fa86b-430a-4a79-99bf-39de5b01eeaf_1@MCPsignal.239.364:0.0530253[&&NHX:Sample=rhizpot1:Type=capture:capture_class=c__Negativicutes:capture_domain=d__Bacteria:capture_family=f__Selenomonadaceae:capture_genus=g__Selenomonas_C:capture_order=o__Selenomonadales:capture_phylum=p__Firmicutes_C:capture_species=s__Selenomonas_C sp002351185:heptad=MCP-36H])0.834:0.00494893[&&NHX:Sample_counter=rhizpot1--1||rhizpot3--1:Type_counter=capture--2:besthit_avg=67.9:besthit_max=67.9:besthit_min=67.9:besthit_std=0:besthit_sum=67.9:bitscore_avg=186.0:bitscore_max=186.0:bitscore_min=186.0:bitscore_std=0:bitscore_sum=186.0:capture_class_counter=c__Alphaproteobacteria--1||c__Negativicutes--1:capture_domain_counter=d__Bacteria--2:capture_family_counter=f__Rhodobacteraceae--1||f__Selenomonadaceae--1:capture_genus_counter=g__Marivita--1||g__Selenomonas_C--1:capture_order_counter=o__Rhodobacterales--1||o__Selenomonadales--1:capture_phylum_counter=p__Firmicutes_C--1||p__Proteobacteria--1:capture_species_counter=s__Marivita lacus--1||s__Selenomonas_C sp002351185--1:evalue_avg=1.63e-60:evalue_max=1.63e-60:evalue_min=1.63e-60:evalue_std=0:evalue_sum=1.63e-60:gapopen_avg=0.0:gapopen_max=0.0:gapopen_min=0.0:gapopen_std=0:gapopen_sum=0.0:gtdb_class_counter=:gtdb_domain_counter=:gtdb_family_counter=:gtdb_genus_counter=:gtdb_order_counter=:gtdb_phylum_counter=:gtdb_species_counter=:heptad_counter=MCP-36H--2:lbd_counter=:length_avg=156.0:length_max=156.0:length_min=156.0:length_std=0:length_sum=156.0:mismatch_avg=50.0:mismatch_max=50.0:mismatch_min=50.0:mismatch_std=0:mismatch_sum=50.0:name=N633162:qcovhsp_avg=100.0:qcovhsp_max=100.0:qcovhsp_min=100.0:qcovhsp_std=0:qcovhsp_sum=100.0:qend_avg=156.0:qend_max=156.0:qend_min=156.0:qend_std=0:qend_sum=156.0:qstart_avg=1.0:qstart_max=1.0:qstart_min=1.0:qstart_std=0:qstart_sum=1.0:ref_name_counter=GB_GCA_019137195.1_protein.faa_JAGVSR010000068.1_30@PF00015_full_PFAM.394.568--1:scovhsp_avg=89.7:scovhsp_max=89.7:scovhsp_min=89.7:scovhsp_std=0:scovhsp_sum=89.7:send_avg=162.0:send_max=162.0:send_min=162.0:send_std=0:send_sum=162.0:sstart_avg=7.0:sstart_max=7.0:sstart_min=7.0:sstart_std=0:sstart_sum=7.0],(((fb2d9b15-41e3-427b-a48c-8ae500dd88fc_3@MCPsignal.23.125:0.0380173[&&NHX:Sample=rhizpot3:Type=capture:besthit=72.5:bitscore=130.0:capture_class=c__Negativicutes:capture_domain=d__Bacteria:capture_family=f__Selenomonadaceae:capture_genus=g__Selenomonas_C:capture_order=o__Selenomonadales:capture_phylum=p__Firmicutes_C:capture_species=s__Selenomonas_C sp002351185:evalue=4.19e-39:gapopen=0.0:heptad=MCP-36H:length=102.0:mismatch=28.0:qcovhsp=100.0:qend=102.0:qstart=1.0:ref_name=GB_GCA_013002595.1_protein.faa_JABDJG010000413.1_2@PF00015_full_PFAM.543.730:scovhsp=54.5:send=147.0:sstart=46.0],(c20bbfd0-3571-4a66-b86f-0f97215e0680_1@MCPsignal.126.220:0.0156878[&&NHX:Sample=rhizpot3:Type=capture:capture_class=c__Negativicutes:capture_domain=d__Bacteria:capture_family=f__Selenomonadaceae:capture_genus=g__Selenomonas_C:capture_order=o__Selenomonadales:capture_phylum=p__Firmicutes_C:capture_species=s__Selenomonas_C sp002351185:heptad=MCP-36H],(4154e224-c9c8-4cc6-9411-64aafaeb49dd_4@MCPsignal.236.392:0.0868598[&&NHX:Sample=rhizpot3:Type=capture:besthit=61.0:bitscore=140.0:capture_class=c__Alphaproteobacteria:capture_domain=d__Bacteria:capture_family=f__Rhodobacteraceae:capture_genus=g__Marivita:capture_order=o__Rhodobacterales:capture_phylum=p__Proteobacteria:capture_species=s__Marivita lacus:evalue=1.3e-42:gapopen=4.0:heptad=MCP-36H:length=159.0:mismatch=56.0:qcovhsp=100.0:qend=156.0:qstart=1.0:ref_name=GB_GCA_019137195.1_protein.faa_JAGVSR010000068.1_30@PF00015_full_PFAM.394.568:scovhsp=89.7:send=162.0:sstart=7.0],71f20588-2d0f-5666-ab81-8e3eb65a94c5_4@MCPsignal.912.1059:0.057722[&&NHX:Sample=rhizpot3:Type=capture:capture_class=c__Negativicutes:capture_domain=d__Bacteria:capture_family=f__Selenomonadaceae:capture_genus=g__Selenomonas_C:capture_order=o__Selenomonadales:capture_phylum=p__Firmicutes_C:capture_species=s__Selenomonas_C sp002351185:heptad=MCP-36H])0.996:0.110332[&&NHX:Sample_counter=rhizpot3--2:Type_counter=capture--2:besthit_avg=61.0:besthit_max=61.0:besthit_min=61.0:besthit_std=0:besthit_sum=61.0:bitscore_avg=140.0:bitscore_max=140.0:bitscore_min=140.0:bitscore_std=0:bitscore_sum=140.0:capture_class_counter=c__Alphaproteobacteria--1||c__Negativicutes--1:capture_domain_counter=d__Bacteria--2:capture_family_counter=f__Rhodobacteraceae--1||f__Selenomonadaceae--1:capture_genus_counter=g__Marivita--1||g__Selenomonas_C--1:capture_order_counter=o__Rhodobacterales--1||o__Selenomonadales--1:capture_phylum_counter=p__Firmicutes_C--1||p__Proteobacteria--1:capture_species_counter=s__Marivita lacus--1||s__Selenomonas_C sp002351185--1:evalue_avg=1.3e-42:evalue_max=1.3e-42:evalue_min=1.3e-42:evalue_std=0:evalue_sum=1.3e-42:gapopen_avg=4.0:gapopen_max=4.0:gapopen_min=4.0:gapopen_std=0:gapopen_sum=4.0:gtdb_class_counter=:gtdb_domain_counter=:gtdb_family_counter=:gtdb_genus_counter=:gtdb_order_counter=:gtdb_phylum_counter=:gtdb_species_counter=:heptad_counter=MCP-36H--2:lbd_counter=:length_avg=159.0:length_max=159.0:length_min=159.0:length_std=0:length_sum=159.0:mismatch_avg=56.0:mismatch_max=56.0:mismatch_min=56.0:mismatch_std=0:mismatch_sum=56.0:name=N633167:qcovhsp_avg=100.0:qcovhsp_max=100.0:qcovhsp_min=100.0:qcovhsp_std=0:qcovhsp_sum=100.0:qend_avg=156.0:qend_max=156.0:qend_min=156.0:qend_std=0:qend_sum=156.0:qstart_avg=1.0:qstart_max=1.0:qstart_min=1.0:qstart_std=0:qstart_sum=1.0:ref_name_counter=GB_GCA_019137195.1_protein.faa_JAGVSR010000068.1_30@PF00015_full_PFAM.394.568--1:scovhsp_avg=89.7:scovhsp_max=89.7:scovhsp_min=89.7:scovhsp_std=0:scovhsp_sum=89.7:send_avg=162.0:send_max=162.0:send_min=162.0:send_std=0:send_sum=162.0:sstart_avg=7.0:sstart_max=7.0:sstart_min=7.0:sstart_std=0:sstart_sum=7.0])0:0.0052524[&&NHX:Sample_counter=rhizpot3--3:Type_counter=capture--3:besthit_avg=61.0:besthit_max=61.0:besthit_min=61.0:besthit_std=0:besthit_sum=61.0:bitscore_avg=140.0:bitscore_max=140.0:bitscore_min=140.0:bitscore_std=0:bitscore_sum=140.0:capture_class_counter=c__Alphaproteobacteria--1||c__Negativicutes--2:capture_domain_counter=d__Bacteria--3:capture_family_counter=f__Rhodobacteraceae--1||f__Selenomonadaceae--2:capture_genus_counter=g__Marivita--1||g__Selenomonas_C--2:capture_order_counter=o__Rhodobacterales--1||o__Selenomonadales--2:capture_phylum_counter=p__Firmicutes_C--2||p__Proteobacteria--1:capture_species_counter=s__Marivita lacus--1||s__Selenomonas_C sp002351185--2:evalue_avg=1.3e-42:evalue_max=1.3e-42:evalue_min=1.3e-42:evalue_std=0:evalue_sum=1.3e-42:gapopen_avg=4.0:gapopen_max=4.0:gapopen_min=4.0:gapopen_std=0:gapopen_sum=4.0:gtdb_class_counter=:gtdb_domain_counter=:gtdb_family_counter=:gtdb_genus_counter=:gtdb_order_counter=:gtdb_phylum_counter=:gtdb_species_counter=:heptad_counter=MCP-36H--3:lbd_counter=:length_avg=159.0:length_max=159.0:length_min=159.0:length_std=0:length_sum=159.0:mismatch_avg=56.0:mismatch_max=56.0:mismatch_min=56.0:mismatch_std=0:mismatch_sum=56.0:name=N633168:qcovhsp_avg=100.0:qcovhsp_max=100.0:qcovhsp_min=100.0:qcovhsp_std=0:qcovhsp_sum=100.0:qend_avg=156.0:qend_max=156.0:qend_min=156.0:qend_std=0:qend_sum=156.0:qstart_avg=1.0:qstart_max=1.0:qstart_min=1.0:qstart_std=0:qstart_sum=1.0:ref_name_counter=GB_GCA_019137195.1_protein.faa_JAGVSR010000068.1_30@PF00015_full_PFAM.394.568--1:scovhsp_avg=89.7:scovhsp_max=89.7:scovhsp_min=89.7:scovhsp_std=0:scovhsp_sum=89.7:send_avg=162.0:send_max=162.0:send_min=162.0:send_std=0:send_sum=162.0:sstart_avg=7.0:sstart_max=7.0:sstart_min=7.0:sstart_std=0:sstart_sum=7.0])0:5e-09[&&NHX:Sample_counter=rhizpot3--4:Type_counter=capture--4:besthit_avg=66.75:besthit_max=72.5:besthit_min=61.0:besthit_std=8.131727983645296:besthit_sum=133.5:bitscore_avg=135.0:bitscore_max=140.0:bitscore_min=130.0:bitscore_std=7.0710678118654755:bitscore_sum=270.0:capture_class_counter=c__Alphaproteobacteria--1||c__Negativicutes--3:capture_domain_counter=d__Bacteria--4:capture_family_counter=f__Rhodobacteraceae--1||f__Selenomonadaceae--3:capture_genus_counter=g__Marivita--1||g__Selenomonas_C--3:capture_order_counter=o__Rhodobacterales--1||o__Selenomonadales--3:capture_phylum_counter=p__Firmicutes_C--3||p__Proteobacteria--1:capture_species_counter=s__Marivita lacus--1||s__Selenomonas_C sp002351185--3:evalue_avg=2.09565e-39:evalue_max=4.19e-39:evalue_min=1.3e-42:evalue_std=2.961858174356092e-39:evalue_sum=4.1913e-39:gapopen_avg=2.0:gapopen_max=4.0:gapopen_min=0.0:gapopen_std=2.8284271247461903:gapopen_sum=4.0:gtdb_class_counter=:gtdb_domain_counter=:gtdb_family_counter=:gtdb_genus_counter=:gtdb_order_counter=:gtdb_phylum_counter=:gtdb_species_counter=:heptad_counter=MCP-36H--4:lbd_counter=:length_avg=130.5:length_max=159.0:length_min=102.0:length_std=40.30508652763321:length_sum=261.0:mismatch_avg=42.0:mismatch_max=56.0:mismatch_min=28.0:mismatch_std=19.79898987322333:mismatch_sum=84.0:name=N633169:qcovhsp_avg=100.0:qcovhsp_max=100.0:qcovhsp_min=100.0:qcovhsp_std=0.0:qcovhsp_sum=200.0:qend_avg=129.0:qend_max=156.0:qend_min=102.0:qend_std=38.18376618407357:qend_sum=258.0:qstart_avg=1.0:qstart_max=1.0:qstart_min=1.0:qstart_std=0.0:qstart_sum=2.0:ref_name_counter=GB_GCA_013002595.1_protein.faa_JABDJG010000413.1_2@PF00015_full_PFAM.543.730--1||GB_GCA_019137195.1_protein.faa_JAGVSR010000068.1_30@PF00015_full_PFAM.394.568--1:scovhsp_avg=72.1:scovhsp_max=89.7:scovhsp_min=54.5:scovhsp_std=24.890158697766473:scovhsp_sum=144.2:send_avg=154.5:send_max=162.0:send_min=147.0:send_std=10.606601717798213:send_sum=309.0:sstart_avg=26.5:sstart_max=46.0:sstart_min=7.0:sstart_std=27.577164466275352:sstart_sum=53.0],(bed58784-8139-4441-9c5b-098e03632d8d_3@MCPsignal.381.507:5e-09[&&NHX:Sample=rhizpot3:Type=capture:besthit=63.5:bitscore=134.0:capture_class=c__Negativicutes:capture_domain=d__Bacteria:capture_family=f__Selenomonadaceae:capture_genus=g__Selenomonas_C:capture_order=o__Selenomonadales:capture_phylum=p__Firmicutes_C:capture_species=s__Selenomonas_C sp002351185:evalue=1.59e-40:gapopen=0.0:heptad=MCP-36H:length=126.0:mismatch=46.0:qcovhsp=100.0:qend=126.0:qstart=1.0:ref_name=GB_GCA_019137195.1_protein.faa_JAGVSR010000068.1_30@PF00015_full_PFAM.394.568:scovhsp=72.4:send=132.0:sstart=7.0],(75849677-b11e-406d-8695-3174762b1b33_2@MCPsignal.521.605:5e-09[&&NHX:Sample=rhizpot1:Type=capture:capture_class=c__Negativicutes:capture_domain=d__Bacteria:capture_family=f__Selenomonadaceae:capture_genus=g__Selenomonas_C:capture_order=o__Selenomonadales:capture_phylum=p__Firmicutes_C:capture_species=s__Selenomonas_C sp002351185:heptad=MCP-36H],(95cf8369-ddbf-4997-9735-530b0040cffd_4@MCPsignal.404.470:5e-09[&&NHX:Sample=rhizpot3:Type=capture:capture_class=c__Alphaproteobacteria:capture_domain=d__Bacteria:capture_family=f__Rhodobacteraceae:capture_genus=g__ETT8:capture_order=o__Rhodobacterales:capture_phylum=p__Proteobacteria:capture_species=s__ETT8 sp004745575:heptad=MCP-36H],56475e38-e71a-4ca0-89e3-c85c82b5e162_5@MCPsignal.133.205:5e-09[&&NHX:Sample=rhizpot2:Type=capture:capture_class=c__Gammaproteobacteria:capture_domain=d__Bacteria:capture_family=f__Enterobacteriaceae:capture_genus=g__Pantoea:capture_order=o__Enterobacterales:capture_phylum=p__Proteobacteria:capture_species=s__Pantoea ananatis:heptad=MCP-36H])0.996:5e-09[&&NHX:Sample_counter=rhizpot2--1||rhizpot3--1:Type_counter=capture--2:capture_class_counter=c__Alphaproteobacteria--1||c__Gammaproteobacteria--1:capture_domain_counter=d__Bacteria--2:capture_family_counter=f__Enterobacteriaceae--1||f__Rhodobacteraceae--1:capture_genus_counter=g__ETT8--1||g__Pantoea--1:capture_order_counter=o__Enterobacterales--1||o__Rhodobacterales--1:capture_phylum_counter=p__Proteobacteria--2:capture_species_counter=s__ETT8 sp004745575--1||s__Pantoea ananatis--1:gtdb_class_counter=:gtdb_domain_counter=:gtdb_family_counter=:gtdb_genus_counter=:gtdb_order_counter=:gtdb_phylum_counter=:gtdb_species_counter=:heptad_counter=MCP-36H--2:lbd_counter=:name=N633174:ref_name_counter=])1:5e-09[&&NHX:Sample_counter=rhizpot1--1||rhizpot2--1||rhizpot3--1:Type_counter=capture--3:capture_class_counter=c__Alphaproteobacteria--1||c__Gammaproteobacteria--1||c__Negativicutes--1:capture_domain_counter=d__Bacteria--3:capture_family_counter=f__Enterobacteriaceae--1||f__Rhodobacteraceae--1||f__Selenomonadaceae--1:capture_genus_counter=g__ETT8--1||g__Pantoea--1||g__Selenomonas_C--1:capture_order_counter=o__Enterobacterales--1||o__Rhodobacterales--1||o__Selenomonadales--1:capture_phylum_counter=p__Firmicutes_C--1||p__Proteobacteria--2:capture_species_counter=s__ETT8 sp004745575--1||s__Pantoea ananatis--1||s__Selenomonas_C sp002351185--1:gtdb_class_counter=:gtdb_domain_counter=:gtdb_family_counter=:gtdb_genus_counter=:gtdb_order_counter=:gtdb_phylum_counter=:gtdb_species_counter=:heptad_counter=MCP-36H--3:lbd_counter=:name=N633175:ref_name_counter=])0.455:5e-09[&&NHX:Sample_counter=rhizpot1--1||rhizpot2--1||rhizpot3--2:Type_counter=capture--4:besthit_avg=63.5:besthit_max=63.5:besthit_min=63.5:besthit_std=0:besthit_sum=63.5:bitscore_avg=134.0:bitscore_max=134.0:bitscore_min=134.0:bitscore_std=0:bitscore_sum=134.0:capture_class_counter=c__Alphaproteobacteria--1||c__Gammaproteobacteria--1||c__Negativicutes--2:capture_domain_counter=d__Bacteria--4:capture_family_counter=f__Enterobacteriaceae--1||f__Rhodobacteraceae--1||f__Selenomonadaceae--2:capture_genus_counter=g__ETT8--1||g__Pantoea--1||g__Selenomonas_C--2:capture_order_counter=o__Enterobacterales--1||o__Rhodobacterales--1||o__Selenomonadales--2:capture_phylum_counter=p__Firmicutes_C--2||p__Proteobacteria--2:capture_species_counter=s__ETT8 sp004745575--1||s__Pantoea ananatis--1||s__Selenomonas_C sp002351185--2:evalue_avg=1.59e-40:evalue_max=1.59e-40:evalue_min=1.59e-40:evalue_std=0:evalue_sum=1.59e-40:gapopen_avg=0.0:gapopen_max=0.0:gapopen_min=0.0:gapopen_std=0:gapopen_sum=0.0:gtdb_class_counter=:gtdb_domain_counter=:gtdb_family_counter=:gtdb_genus_counter=:gtdb_order_counter=:gtdb_phylum_counter=:gtdb_species_counter=:heptad_counter=MCP-36H--4:lbd_counter=:length_avg=126.0:length_max=126.0:length_min=126.0:length_std=0:length_sum=126.0:mismatch_avg=46.0:mismatch_max=46.0:mismatch_min=46.0:mismatch_std=0:mismatch_sum=46.0:name=N633176:qcovhsp_avg=100.0:qcovhsp_max=100.0:qcovhsp_min=100.0:qcovhsp_std=0:qcovhsp_sum=100.0:qend_avg=126.0:qend_max=126.0:qend_min=126.0:qend_std=0:qend_sum=126.0:qstart_avg=1.0:qstart_max=1.0:qstart_min=1.0:qstart_std=0:qstart_sum=1.0:ref_name_counter=GB_GCA_019137195.1_protein.faa_JAGVSR010000068.1_30@PF00015_full_PFAM.394.568--1:scovhsp_avg=72.4:scovhsp_max=72.4:scovhsp_min=72.4:scovhsp_std=0:scovhsp_sum=72.4:send_avg=132.0:send_max=132.0:send_min=132.0:send_std=0:send_sum=132.0:sstart_avg=7.0:sstart_max=7.0:sstart_min=7.0:sstart_std=0:sstart_sum=7.0])0.559:6e-09[&&NHX:Sample_counter=rhizpot1--1||rhizpot2--1||rhizpot3--6:Type_counter=capture--8:besthit_avg=65.66666666666667:besthit_max=72.5:besthit_min=61.0:besthit_std=6.048415770541352:besthit_sum=197.0:bitscore_avg=134.66666666666666:bitscore_max=140.0:bitscore_min=130.0:bitscore_std=5.033222956847166:bitscore_sum=404.0:capture_class_counter=c__Alphaproteobacteria--2||c__Gammaproteobacteria--1||c__Negativicutes--5:capture_domain_counter=d__Bacteria--8:capture_family_counter=f__Enterobacteriaceae--1||f__Rhodobacteraceae--2||f__Selenomonadaceae--5:capture_genus_counter=g__ETT8--1||g__Marivita--1||g__Pantoea--1||g__Selenomonas_C--5:capture_order_counter=o__Enterobacterales--1||o__Rhodobacterales--2||o__Selenomonadales--5:capture_phylum_counter=p__Firmicutes_C--5||p__Proteobacteria--3:capture_species_counter=s__ETT8 sp004745575--1||s__Marivita lacus--1||s__Pantoea ananatis--1||s__Selenomonas_C sp002351185--5:evalue_avg=1.4500999999999999e-39:evalue_max=4.19e-39:evalue_min=1.3e-42:evalue_std=2.374132753238538e-39:evalue_sum=4.3503e-39:gapopen_avg=1.3333333333333333:gapopen_max=4.0:gapopen_min=0.0:gapopen_std=2.3094010767585034:gapopen_sum=4.0:gtdb_class_counter=:gtdb_domain_counter=:gtdb_family_counter=:gtdb_genus_counter=:gtdb_order_counter=:gtdb_phylum_counter=:gtdb_species_counter=:heptad_counter=MCP-36H--8:lbd_counter=:length_avg=129.0:length_max=159.0:length_min=102.0:length_std=28.61817604250837:length_sum=387.0:mismatch_avg=43.333333333333336:mismatch_max=56.0:mismatch_min=28.0:mismatch_std=14.189197769195175:mismatch_sum=130.0:name=N633177:qcovhsp_avg=100.0:qcovhsp_max=100.0:qcovhsp_min=100.0:qcovhsp_std=0.0:qcovhsp_sum=300.0:qend_avg=128.0:qend_max=156.0:qend_min=102.0:qend_std=27.055498516937366:qend_sum=384.0:qstart_avg=1.0:qstart_max=1.0:qstart_min=1.0:qstart_std=0.0:qstart_sum=3.0:ref_name_counter=GB_GCA_013002595.1_protein.faa_JABDJG010000413.1_2@PF00015_full_PFAM.543.730--1||GB_GCA_019137195.1_protein.faa_JAGVSR010000068.1_30@PF00015_full_PFAM.394.568--2:scovhsp_avg=72.2:scovhsp_max=89.7:scovhsp_min=54.5:scovhsp_std=17.600852252092796:scovhsp_sum=216.6:send_avg=147.0:send_max=162.0:send_min=132.0:send_std=15.0:send_sum=441.0:sstart_avg=20.0:sstart_max=46.0:sstart_min=7.0:sstart_std=22.516660498395403:sstart_sum=60.0],(((82db253a-b1ed-4853-a60c-6bff6cee60e4_1@MCPsignal.134.206:0.00774925[&&NHX:Sample=rhizpot2:Type=capture:capture_class=c__Gammaproteobacteria:capture_domain=d__Bacteria:capture_family=f__Enterobacteriaceae:capture_genus=g__Pantoea:capture_order=o__Enterobacterales:capture_phylum=p__Proteobacteria:capture_species=s__Pantoea ananatis:heptad=MCP-36H],0a89470a-cd10-440b-af65-42f0326ace43_2@MCPsignal.822.937:0.00276667[&&NHX:Sample=rhizpot1:Type=capture:besthit=60.0:bitscore=121.0:capture_class=c__Gammaproteobacteria:capture_domain=d__Bacteria:capture_family=f__Nitrosomonadaceae:capture_genus=g__Nitrosomonas:capture_order=o__Burkholderiales:capture_phylum=p__Proteobacteria:capture_species=s__Nitrosomonas europaea:evalue=1.03e-35:gapopen=0.0:heptad=MCP-36H:length=115.0:mismatch=46.0:qcovhsp=100.0:qend=115.0:qstart=1.0:ref_name=GB_GCA_019137195.1_protein.faa_JAGVSR010000068.1_30@PF00015_full_PFAM.394.568:scovhsp=66.1:send=162.0:sstart=48.0])0.787:0.00520626[&&NHX:Sample_counter=rhizpot1--1||rhizpot2--1:Type_counter=capture--2:besthit_avg=60.0:besthit_max=60.0:besthit_min=60.0:besthit_std=0:besthit_sum=60.0:bitscore_avg=121.0:bitscore_max=121.0:bitscore_min=121.0:bitscore_std=0:bitscore_sum=121.0:capture_class_counter=c__Gammaproteobacteria--2:capture_domain_counter=d__Bacteria--2:capture_family_counter=f__Enterobacteriaceae--1||f__Nitrosomonadaceae--1:capture_genus_counter=g__Nitrosomonas--1||g__Pantoea--1:capture_order_counter=o__Burkholderiales--1||o__Enterobacterales--1:capture_phylum_counter=p__Proteobacteria--2:capture_species_counter=s__Nitrosomonas europaea--1||s__Pantoea ananatis--1:evalue_avg=1.03e-35:evalue_max=1.03e-35:evalue_min=1.03e-35:evalue_std=0:evalue_sum=1.03e-35:gapopen_avg=0.0:gapopen_max=0.0:gapopen_min=0.0:gapopen_std=0:gapopen_sum=0.0:gtdb_class_counter=:gtdb_domain_counter=:gtdb_family_counter=:gtdb_genus_counter=:gtdb_order_counter=:gtdb_phylum_counter=:gtdb_species_counter=:heptad_counter=MCP-36H--2:lbd_counter=:length_avg=115.0:length_max=115.0:length_min=115.0:length_std=0:length_sum=115.0:mismatch_avg=46.0:mismatch_max=46.0:mismatch_min=46.0:mismatch_std=0:mismatch_sum=46.0:name=N633180:qcovhsp_avg=100.0:qcovhsp_max=100.0:qcovhsp_min=100.0:qcovhsp_std=0:qcovhsp_sum=100.0:qend_avg=115.0:qend_max=115.0:qend_min=115.0:qend_std=0:qend_sum=115.0:qstart_avg=1.0:qstart_max=1.0:qstart_min=1.0:qstart_std=0:qstart_sum=1.0:ref_name_counter=GB_GCA_019137195.1_protein.faa_JAGVSR010000068.1_30@PF00015_full_PFAM.394.568--1:scovhsp_avg=66.1:scovhsp_max=66.1:scovhsp_min=66.1:scovhsp_std=0:scovhsp_sum=66.1:send_avg=162.0:send_max=162.0:send_min=162.0:send_std=0:send_sum=162.0:sstart_avg=48.0:sstart_max=48.0:sstart_min=48.0:sstart_std=0:sstart_sum=48.0],a4f59c66-3799-45a5-91e7-e80eec61021a_4@MCPsignal.133.273:0.0286301[&&NHX:Sample=rhizpot1:Type=capture:besthit=67.6:bitscore=159.0:capture_class=c__Alphaproteobacteria:capture_domain=d__Bacteria:capture_family=f__Beijerinckiaceae:capture_genus=g__Chelatococcus_A:capture_order=o__Rhizobiales:capture_phylum=p__Proteobacteria:capture_species=s__Chelatococcus_A caeni:evalue=7.95e-50:gapopen=0.0:heptad=MCP-36H:length=136.0:mismatch=44.0:qcovhsp=97.1:qend=139.0:qstart=4.0:ref_name=GB_GCA_013002595.1_protein.faa_JABDJG010000413.1_2@PF00015_full_PFAM.543.730:scovhsp=72.7:send=148.0:sstart=13.0])0:5e-09[&&NHX:Sample_counter=rhizpot1--2||rhizpot2--1:Type_counter=capture--3:besthit_avg=63.8:besthit_max=67.6:besthit_min=60.0:besthit_std=5.374011537017757:besthit_sum=127.6:bitscore_avg=140.0:bitscore_max=159.0:bitscore_min=121.0:bitscore_std=26.870057685088806:bitscore_sum=280.0:capture_class_counter=c__Alphaproteobacteria--1||c__Gammaproteobacteria--2:capture_domain_counter=d__Bacteria--3:capture_family_counter=f__Beijerinckiaceae--1||f__Enterobacteriaceae--1||f__Nitrosomonadaceae--1:capture_genus_counter=g__Chelatococcus_A--1||g__Nitrosomonas--1||g__Pantoea--1:capture_order_counter=o__Burkholderiales--1||o__Enterobacterales--1||o__Rhizobiales--1:capture_phylum_counter=p__Proteobacteria--3:capture_species_counter=s__Chelatococcus_A caeni--1||s__Nitrosomonas europaea--1||s__Pantoea ananatis--1:evalue_avg=5.15000000000004e-36:evalue_max=1.03e-35:evalue_min=7.95e-50:evalue_std=7.283199846221384e-36:evalue_sum=1.030000000000008e-35:gapopen_avg=0.0:gapopen_max=0.0:gapopen_min=0.0:gapopen_std=0.0:gapopen_sum=0.0:gtdb_class_counter=:gtdb_domain_counter=:gtdb_family_counter=:gtdb_genus_counter=:gtdb_order_counter=:gtdb_phylum_counter=:gtdb_species_counter=:heptad_counter=MCP-36H--3:lbd_counter=:length_avg=125.5:length_max=136.0:length_min=115.0:length_std=14.849242404917497:length_sum=251.0:mismatch_avg=45.0:mismatch_max=46.0:mismatch_min=44.0:mismatch_std=1.4142135623730951:mismatch_sum=90.0:name=N633182:qcovhsp_avg=98.55:qcovhsp_max=100.0:qcovhsp_min=97.1:qcovhsp_std=2.0506096654409918:qcovhsp_sum=197.1:qend_avg=127.0:qend_max=139.0:qend_min=115.0:qend_std=16.97056274847714:qend_sum=254.0:qstart_avg=2.5:qstart_max=4.0:qstart_min=1.0:qstart_std=2.1213203435596424:qstart_sum=5.0:ref_name_counter=GB_GCA_013002595.1_protein.faa_JABDJG010000413.1_2@PF00015_full_PFAM.543.730--1||GB_GCA_019137195.1_protein.faa_JAGVSR010000068.1_30@PF00015_full_PFAM.394.568--1:scovhsp_avg=69.4:scovhsp_max=72.7:scovhsp_min=66.1:scovhsp_std=4.6669047558312196:scovhsp_sum=138.8:send_avg=155.0:send_max=162.0:send_min=148.0:send_std=9.899494936611665:send_sum=310.0:sstart_avg=30.5:sstart_max=48.0:sstart_min=13.0:sstart_std=24.748737341529164:sstart_sum=61.0],((e6151c1e-212a-466d-bd50-23564223b277_1@MCPsignal.134.290:5e-09[&&NHX:Sample=rhizpot3:Type=capture:besthit=57.1:bitscore=149.0:capture_class=c__Alphaproteobacteria:capture_domain=d__Bacteria:capture_family=f__Rhodobacteraceae:capture_genus=g__Marivita:capture_order=o__Rhodobacterales:capture_phylum=p__Proteobacteria:capture_species=s__Marivita lacus:evalue=6.05e-46:gapopen=0.0:heptad=MCP-36H:length=156.0:mismatch=67.0:qcovhsp=100.0:qend=156.0:qstart=1.0:ref_name=GB_GCA_019137195.1_protein.faa_JAGVSR010000068.1_30@PF00015_full_PFAM.394.568:scovhsp=89.7:send=162.0:sstart=7.0],((ba832f79-b45f-441e-9986-d50e7b70577b_1@MCPsignal.100.256:5e-09[&&NHX:Sample=rhizpot3:Type=capture:besthit=57.7:bitscore=151.0:capture_class=c__Alphaproteobacteria:capture_domain=d__Bacteria:capture_family=f__Rhodobacteraceae:capture_genus=g__Marivita:capture_order=o__Rhodobacterales:capture_phylum=p__Proteobacteria:capture_species=s__Marivita lacus:evalue=1.06e-46:gapopen=0.0:heptad=MCP-36H:length=156.0:mismatch=66.0:qcovhsp=100.0:qend=156.0:qstart=1.0:ref_name=GB_GCA_019137195.1_protein.faa_JAGVSR010000068.1_30@PF00015_full_PFAM.394.568:scovhsp=89.7:send=162.0:sstart=7.0],(96f65eaf-59e3-469a-8d8f-0e5963b65f16_4@MCPsignal.263.391:0.00681709[&&NHX:Sample=rhizpot3:Type=capture:besthit=57.5:bitscore=122.0:capture_class=c__Gammaproteobacteria:capture_domain=d__Bacteria:capture_family=f__Enterobacteriaceae:capture_genus=g__Cedecea:capture_order=o__Enterobacterales:capture_phylum=p__Proteobacteria:capture_species=s__Cedecea davisae:evalue=5.94e-36:gapopen=0.0:heptad=MCP-36H:length=127.0:mismatch=54.0:qcovhsp=99.2:qend=128.0:qstart=2.0:ref_name=GB_GCA_019137195.1_protein.faa_JAGVSR010000068.1_30@PF00015_full_PFAM.394.568:scovhsp=73.0:send=162.0:sstart=36.0],66b48514-dec8-4e81-853f-bce2402c2776_5@MCPsignal.19.134:0.0234595[&&NHX:Sample=rhizpot3:Type=capture:besthit=52.7:bitscore=99.0:capture_class=c__Gammaproteobacteria:capture_domain=d__Bacteria:capture_family=f__Burkholderiaceae:capture_genus=g__Cupriavidus:capture_order=o__Burkholderiales:capture_phylum=p__Proteobacteria:capture_species=s__Cupriavidus gilardii_D:evalue=8.31e-27:gapopen=0.0:heptad=MCP-36H:length=112.0:mismatch=53.0:qcovhsp=97.4:qend=115.0:qstart=4.0:ref_name=GB_GCA_019137195.1_protein.faa_JAGVSR010000068.1_30@PF00015_full_PFAM.394.568:scovhsp=64.4:send=162.0:sstart=51.0])0:1.8e-08[&&NHX:Sample_counter=rhizpot3--2:Type_counter=capture--2:besthit_avg=55.1:besthit_max=57.5:besthit_min=52.7:besthit_std=3.3941125496954263:besthit_sum=110.2:bitscore_avg=110.5:bitscore_max=122.0:bitscore_min=99.0:bitscore_std=16.263455967290593:bitscore_sum=221.0:capture_class_counter=c__Gammaproteobacteria--2:capture_domain_counter=d__Bacteria--2:capture_family_counter=f__Burkholderiaceae--1||f__Enterobacteriaceae--1:capture_genus_counter=g__Cedecea--1||g__Cupriavidus--1:capture_order_counter=o__Burkholderiales--1||o__Enterobacterales--1:capture_phylum_counter=p__Proteobacteria--2:capture_species_counter=s__Cedecea davisae--1||s__Cupriavidus gilardii_D--1:evalue_avg=4.15500000297e-27:evalue_max=8.31e-27:evalue_min=5.94e-36:evalue_std=5.876057347459996e-27:evalue_sum=8.31000000594e-27:gapopen_avg=0.0:gapopen_max=0.0:gapopen_min=0.0:gapopen_std=0.0:gapopen_sum=0.0:gtdb_class_counter=:gtdb_domain_counter=:gtdb_family_counter=:gtdb_genus_counter=:gtdb_order_counter=:gtdb_phylum_counter=:gtdb_species_counter=:heptad_counter=MCP-36H--2:lbd_counter=:length_avg=119.5:length_max=127.0:length_min=112.0:length_std=10.606601717798213:length_sum=239.0:mismatch_avg=53.5:mismatch_max=54.0:mismatch_min=53.0:mismatch_std=0.7071067811865476:mismatch_sum=107.0:name=N633187:qcovhsp_avg=98.30000000000001:qcovhsp_max=99.2:qcovhsp_min=97.4:qcovhsp_std=1.2727922061357835:qcovhsp_sum=196.60000000000002:qend_avg=121.5:qend_max=128.0:qend_min=115.0:qend_std=9.192388155425117:qend_sum=243.0:qstart_avg=3.0:qstart_max=4.0:qstart_min=2.0:qstart_std=1.4142135623730951:qstart_sum=6.0:ref_name_counter=GB_GCA_019137195.1_protein.faa_JAGVSR010000068.1_30@PF00015_full_PFAM.394.568--2:scovhsp_avg=68.7:scovhsp_max=73.0:scovhsp_min=64.4:scovhsp_std=6.081118318204305:scovhsp_sum=137.4:send_avg=162.0:send_max=162.0:send_min=162.0:send_std=0.0:send_sum=324.0:sstart_avg=43.5:sstart_max=51.0:sstart_min=36.0:sstart_std=10.606601717798213:sstart_sum=87.0])0.859:0.00492093[&&NHX:Sample_counter=rhizpot3--3:Type_counter=capture--3:besthit_avg=55.96666666666667:besthit_max=57.7:besthit_min=52.7:besthit_std=2.830783166074952:besthit_sum=167.9:bitscore_avg=124.0:bitscore_max=151.0:bitscore_min=99.0:bitscore_std=26.057628441590765:bitscore_sum=372.0:capture_class_counter=c__Alphaproteobacteria--1||c__Gammaproteobacteria--2:capture_domain_counter=d__Bacteria--3:capture_family_counter=f__Burkholderiaceae--1||f__Enterobacteriaceae--1||f__Rhodobacteraceae--1:capture_genus_counter=g__Cedecea--1||g__Cupriavidus--1||g__Marivita--1:capture_order_counter=o__Burkholderiales--1||o__Enterobacterales--1||o__Rhodobacterales--1:capture_phylum_counter=p__Proteobacteria--3:capture_species_counter=s__Cedecea davisae--1||s__Cupriavidus gilardii_D--1||s__Marivita lacus--1:evalue_avg=2.77000000198e-27:evalue_max=8.31e-27:evalue_min=1.06e-46:evalue_std=4.797780735251059e-27:evalue_sum=8.31000000594e-27:gapopen_avg=0.0:gapopen_max=0.0:gapopen_min=0.0:gapopen_std=0.0:gapopen_sum=0.0:gtdb_class_counter=:gtdb_domain_counter=:gtdb_family_counter=:gtdb_genus_counter=:gtdb_order_counter=:gtdb_phylum_counter=:gtdb_species_counter=:heptad_counter=MCP-36H--3:lbd_counter=:length_avg=131.66666666666666:length_max=156.0:length_min=112.0:length_std=22.368132093076824:length_sum=395.0:mismatch_avg=57.666666666666664:mismatch_max=66.0:mismatch_min=53.0:mismatch_std=7.234178138070235:mismatch_sum=173.0:name=N633188:qcovhsp_avg=98.86666666666667:qcovhsp_max=100.0:qcovhsp_min=97.4:qcovhsp_std=1.3316656236958757:qcovhsp_sum=296.6:qend_avg=133.0:qend_max=156.0:qend_min=115.0:qend_std=20.952326839756964:qend_sum=399.0:qstart_avg=2.3333333333333335:qstart_max=4.0:qstart_min=1.0:qstart_std=1.5275252316519465:qstart_sum=7.0:ref_name_counter=GB_GCA_019137195.1_protein.faa_JAGVSR010000068.1_30@PF00015_full_PFAM.394.568--3:scovhsp_avg=75.7:scovhsp_max=89.7:scovhsp_min=64.4:scovhsp_std=12.864291663360248:scovhsp_sum=227.1:send_avg=162.0:send_max=162.0:send_min=162.0:send_std=0.0:send_sum=486.0:sstart_avg=31.333333333333332:sstart_max=51.0:sstart_min=7.0:sstart_std=22.368132093076824:sstart_sum=94.0],3a335c50-f9b1-484a-b78f-cb06220b471e_1@MCPsignal.86.241:5e-09[&&NHX:Sample=rhizpot1:Type=capture:besthit=56.4:bitscore=140.0:capture_class=c__Alphaproteobacteria:capture_domain=d__Bacteria:capture_family=f__Beijerinckiaceae:capture_genus=g__Chelatococcus_A:capture_order=o__Rhizobiales:capture_phylum=p__Proteobacteria:capture_species=s__Chelatococcus_A caeni:evalue=1.77e-42:gapopen=1.0:heptad=MCP-36H:length=156.0:mismatch=67.0:qcovhsp=100.0:qend=155.0:qstart=1.0:ref_name=GB_GCA_019137195.1_protein.faa_JAGVSR010000068.1_30@PF00015_full_PFAM.394.568:scovhsp=89.7:send=162.0:sstart=7.0])0:6e-09[&&NHX:Sample_counter=rhizpot1--1||rhizpot3--3:Type_counter=capture--4:besthit_avg=56.075:besthit_max=57.7:besthit_min=52.7:besthit_std=2.321457875272921:besthit_sum=224.3:bitscore_avg=128.0:bitscore_max=151.0:bitscore_min=99.0:bitscore_std=22.73030282830976:bitscore_sum=512.0:capture_class_counter=c__Alphaproteobacteria--2||c__Gammaproteobacteria--2:capture_domain_counter=d__Bacteria--4:capture_family_counter=f__Beijerinckiaceae--1||f__Burkholderiaceae--1||f__Enterobacteriaceae--1||f__Rhodobacteraceae--1:capture_genus_counter=g__Cedecea--1||g__Chelatococcus_A--1||g__Cupriavidus--1||g__Marivita--1:capture_order_counter=o__Burkholderiales--1||o__Enterobacterales--1||o__Rhizobiales--1||o__Rhodobacterales--1:capture_phylum_counter=p__Proteobacteria--4:capture_species_counter=s__Cedecea davisae--1||s__Chelatococcus_A caeni--1||s__Cupriavidus gilardii_D--1||s__Marivita lacus--1:evalue_avg=2.0775000014850003e-27:evalue_max=8.31e-27:evalue_min=1.06e-46:evalue_std=4.1549999990099996e-27:evalue_sum=8.310000005940001e-27:gapopen_avg=0.25:gapopen_max=1.0:gapopen_min=0.0:gapopen_std=0.5:gapopen_sum=1.0:gtdb_class_counter=:gtdb_domain_counter=:gtdb_family_counter=:gtdb_genus_counter=:gtdb_order_counter=:gtdb_phylum_counter=:gtdb_species_counter=:heptad_counter=MCP-36H--4:lbd_counter=:length_avg=137.75:length_max=156.0:length_min=112.0:length_std=21.94500702513748:length_sum=551.0:mismatch_avg=60.0:mismatch_max=67.0:mismatch_min=53.0:mismatch_std=7.52772652709081:mismatch_sum=240.0:name=N633190:qcovhsp_avg=99.15:qcovhsp_max=100.0:qcovhsp_min=97.4:qcovhsp_std=1.2261049438499654:qcovhsp_sum=396.6:qend_avg=138.5:qend_max=156.0:qend_min=115.0:qend_std=20.33879708012907:qend_sum=554.0:qstart_avg=2.0:qstart_max=4.0:qstart_min=1.0:qstart_std=1.4142135623730951:qstart_sum=8.0:ref_name_counter=GB_GCA_019137195.1_protein.faa_JAGVSR010000068.1_30@PF00015_full_PFAM.394.568--4:scovhsp_avg=79.19999999999999:scovhsp_max=89.7:scovhsp_min=64.4:scovhsp_std=12.622466742545479:scovhsp_sum=316.79999999999995:send_avg=162.0:send_max=162.0:send_min=162.0:send_std=0.0:send_sum=648.0:sstart_avg=25.25:sstart_max=51.0:sstart_min=7.0:sstart_std=21.94500702513748:sstart_sum=101.0])0:5e-09[&&NHX:Sample_counter=rhizpot1--1||rhizpot3--4:Type_counter=capture--5:besthit_avg=56.28000000000001:besthit_max=57.7:besthit_min=52.7:besthit_std=2.06203782700512:besthit_sum=281.40000000000003:bitscore_avg=132.2:bitscore_max=151.0:bitscore_min=99.0:bitscore_std=21.8105479069188:bitscore_sum=661.0:capture_class_counter=c__Alphaproteobacteria--3||c__Gammaproteobacteria--2:capture_domain_counter=d__Bacteria--5:capture_family_counter=f__Beijerinckiaceae--1||f__Burkholderiaceae--1||f__Enterobacteriaceae--1||f__Rhodobacteraceae--2:capture_genus_counter=g__Cedecea--1||g__Chelatococcus_A--1||g__Cupriavidus--1||g__Marivita--2:capture_order_counter=o__Burkholderiales--1||o__Enterobacterales--1||o__Rhizobiales--1||o__Rhodobacterales--2:capture_phylum_counter=p__Proteobacteria--5:capture_species_counter=s__Cedecea davisae--1||s__Chelatococcus_A caeni--1||s__Cupriavidus gilardii_D--1||s__Marivita lacus--2:evalue_avg=1.662000001188e-27:evalue_max=8.31e-27:evalue_min=1.06e-46:evalue_std=3.716344977940538e-27:evalue_sum=8.310000005940001e-27:gapopen_avg=0.2:gapopen_max=1.0:gapopen_min=0.0:gapopen_std=0.44721359549995804:gapopen_sum=1.0:gtdb_class_counter=:gtdb_domain_counter=:gtdb_family_counter=:gtdb_genus_counter=:gtdb_order_counter=:gtdb_phylum_counter=:gtdb_species_counter=:heptad_counter=MCP-36H--5:lbd_counter=:length_avg=141.4:length_max=156.0:length_min=112.0:length_std=20.68332661831747:length_sum=707.0:mismatch_avg=61.4:mismatch_max=67.0:mismatch_min=53.0:mismatch_std=7.231873892705818:mismatch_sum=307.0:name=N633191:qcovhsp_avg=99.32000000000001:qcovhsp_max=100.0:qcovhsp_min=97.4:qcovhsp_std=1.1278297743897323:qcovhsp_sum=496.6:qend_avg=142.0:qend_max=156.0:qend_min=115.0:qend_std=19.27433526739638:qend_sum=710.0:qstart_avg=1.8:qstart_max=4.0:qstart_min=1.0:qstart_std=1.3038404810405297:qstart_sum=9.0:ref_name_counter=GB_GCA_019137195.1_protein.faa_JAGVSR010000068.1_30@PF00015_full_PFAM.394.568--5:scovhsp_avg=81.3:scovhsp_max=89.7:scovhsp_min=64.4:scovhsp_std=11.897268594093353:scovhsp_sum=406.5:send_avg=162.0:send_max=162.0:send_min=162.0:send_std=0.0:send_sum=810.0:sstart_avg=21.6:sstart_max=51.0:sstart_min=7.0:sstart_std=20.68332661831747:sstart_sum=108.0],(d664e42f-7711-4214-884f-e7e129b88e09_6@MCPsignal.86.241:0.00492517[&&NHX:Sample=rhizpot1:Type=capture:besthit=57.1:bitscore=145.0:capture_class=c__Gammaproteobacteria:capture_domain=d__Bacteria:capture_family=f__Rhodocyclaceae:capture_genus=g__Methyloversatilis:capture_order=o__Burkholderiales:capture_phylum=p__Proteobacteria:capture_species=s__Methyloversatilis sp018824085:evalue=2.7e-44:gapopen=1.0:heptad=MCP-36H:length=156.0:mismatch=66.0:qcovhsp=100.0:qend=155.0:qstart=1.0:ref_name=GB_GCA_019137195.1_protein.faa_JAGVSR010000068.1_30@PF00015_full_PFAM.394.568:scovhsp=89.7:send=162.0:sstart=7.0],4706c029-8432-4106-92af-542a56463d4a_2@MCPsignal.376.507:0.0563848[&&NHX:Sample=rhizpot3:Type=capture:besthit=61.8:bitscore=132.0:capture_class=c__Gammaproteobacteria:capture_domain=d__Bacteria:capture_family=f__Rhodocyclaceae:capture_genus=g__Methyloversatilis:capture_order=o__Burkholderiales:capture_phylum=p__Proteobacteria:capture_species=s__Methyloversatilis sp018824085:evalue=7.74e-40:gapopen=1.0:heptad=MCP-36H:length=131.0:mismatch=49.0:qcovhsp=100.0:qend=131.0:qstart=1.0:ref_name=GB_GCA_019137195.1_protein.faa_JAGVSR010000068.1_30@PF00015_full_PFAM.394.568:scovhsp=74.7:send=161.0:sstart=32.0])0:5e-09[&&NHX:Sample_counter=rhizpot1--1||rhizpot3--1:Type_counter=capture--2:besthit_avg=59.45:besthit_max=61.8:besthit_min=57.1:besthit_std=3.3234018715767704:besthit_sum=118.9:bitscore_avg=138.5:bitscore_max=145.0:bitscore_min=132.0:bitscore_std=9.192388155425117:bitscore_sum=277.0:capture_class_counter=c__Gammaproteobacteria--2:capture_domain_counter=d__Bacteria--2:capture_family_counter=f__Rhodocyclaceae--2:capture_genus_counter=g__Methyloversatilis--2:capture_order_counter=o__Burkholderiales--2:capture_phylum_counter=p__Proteobacteria--2:capture_species_counter=s__Methyloversatilis sp018824085--2:evalue_avg=3.8701350000000005e-40:evalue_max=7.74e-40:evalue_min=2.7e-44:evalue_std=5.472815567552958e-40:evalue_sum=7.740270000000001e-40:gapopen_avg=1.0:gapopen_max=1.0:gapopen_min=1.0:gapopen_std=0.0:gapopen_sum=2.0:gtdb_class_counter=:gtdb_domain_counter=:gtdb_family_counter=:gtdb_genus_counter=:gtdb_order_counter=:gtdb_phylum_counter=:gtdb_species_counter=:heptad_counter=MCP-36H--2:lbd_counter=:length_avg=143.5:length_max=156.0:length_min=131.0:length_std=17.67766952966369:length_sum=287.0:mismatch_avg=57.5:mismatch_max=66.0:mismatch_min=49.0:mismatch_std=12.020815280171307:mismatch_sum=115.0:name=N633194:qcovhsp_avg=100.0:qcovhsp_max=100.0:qcovhsp_min=100.0:qcovhsp_std=0.0:qcovhsp_sum=200.0:qend_avg=143.0:qend_max=155.0:qend_min=131.0:qend_std=16.97056274847714:qend_sum=286.0:qstart_avg=1.0:qstart_max=1.0:qstart_min=1.0:qstart_std=0.0:qstart_sum=2.0:ref_name_counter=GB_GCA_019137195.1_protein.faa_JAGVSR010000068.1_30@PF00015_full_PFAM.394.568--2:scovhsp_avg=82.2:scovhsp_max=89.7:scovhsp_min=74.7:scovhsp_std=10.606601717798213:scovhsp_sum=164.4:send_avg=161.5:send_max=162.0:send_min=161.0:send_std=0.7071067811865476:send_sum=323.0:sstart_avg=19.5:sstart_max=32.0:sstart_min=7.0:sstart_std=17.67766952966369:sstart_sum=39.0])0:5e-09[&&NHX:Sample_counter=rhizpot1--2||rhizpot3--5:Type_counter=capture--7:besthit_avg=57.18571428571429:besthit_max=61.8:besthit_min=52.7:besthit_std=2.65858895621253:besthit_sum=400.3:bitscore_avg=134.0:bitscore_max=151.0:bitscore_min=99.0:bitscore_std=18.457157599876172:bitscore_sum=938.0:capture_class_counter=c__Alphaproteobacteria--3||c__Gammaproteobacteria--4:capture_domain_counter=d__Bacteria--7:capture_family_counter=f__Beijerinckiaceae--1||f__Burkholderiaceae--1||f__Enterobacteriaceae--1||f__Rhodobacteraceae--2||f__Rhodocyclaceae--2:capture_genus_counter=g__Cedecea--1||g__Chelatococcus_A--1||g__Cupriavidus--1||g__Marivita--2||g__Methyloversatilis--2:capture_order_counter=o__Burkholderiales--3||o__Enterobacterales--1||o__Rhizobiales--1||o__Rhodobacterales--2:capture_phylum_counter=p__Proteobacteria--7:capture_species_counter=s__Cedecea davisae--1||s__Chelatococcus_A caeni--1||s__Cupriavidus gilardii_D--1||s__Marivita lacus--2||s__Methyloversatilis sp018824085--2:evalue_avg=1.1871428579915392e-27:evalue_max=8.31e-27:evalue_min=1.06e-46:evalue_std=3.1408847703324446e-27:evalue_sum=8.310000005940775e-27:gapopen_avg=0.42857142857142855:gapopen_max=1.0:gapopen_min=0.0:gapopen_std=0.5345224838248487:gapopen_sum=3.0:gtdb_class_counter=:gtdb_domain_counter=:gtdb_family_counter=:gtdb_genus_counter=:gtdb_order_counter=:gtdb_phylum_counter=:gtdb_species_counter=:heptad_counter=MCP-36H--7:lbd_counter=:length_avg=142.0:length_max=156.0:length_min=112.0:length_std=18.393839548428527:length_sum=994.0:mismatch_avg=60.285714285714285:mismatch_max=67.0:mismatch_min=49.0:mismatch_std=7.91021039994693:mismatch_sum=422.0:name=N633195:qcovhsp_avg=99.51428571428572:qcovhsp_max=100.0:qcovhsp_min=97.4:qcovhsp_std=0.9788233947425009:qcovhsp_sum=696.6:qend_avg=142.28571428571428:qend_max=156.0:qend_min=115.0:qend_std=17.20188251049175:qend_sum=996.0:qstart_avg=1.5714285714285714:qstart_max=4.0:qstart_min=1.0:qstart_std=1.1338934190276817:qstart_sum=11.0:ref_name_counter=GB_GCA_019137195.1_protein.faa_JAGVSR010000068.1_30@PF00015_full_PFAM.394.568--7:scovhsp_avg=81.55714285714285:scovhsp_max=89.7:scovhsp_min=64.4:scovhsp_std=10.644538058374843:scovhsp_sum=570.9:send_avg=161.85714285714286:send_max=162.0:send_min=161.0:send_std=0.3779644730092272:send_sum=1133.0:sstart_avg=21.0:sstart_max=51.0:sstart_min=7.0:sstart_std=18.393839548428527:sstart_sum=147.0])0.916:0.00491488[&&NHX:Sample_counter=rhizpot1--4||rhizpot2--1||rhizpot3--5:Type_counter=capture--10:besthit_avg=58.65555555555555:besthit_max=67.6:besthit_min=52.7:besthit_std=4.173461126903874:besthit_sum=527.9:bitscore_avg=135.33333333333334:bitscore_max=159.0:bitscore_min=99.0:bitscore_std=18.78163997099295:bitscore_sum=1218.0:capture_class_counter=c__Alphaproteobacteria--4||c__Gammaproteobacteria--6:capture_domain_counter=d__Bacteria--10:capture_family_counter=f__Beijerinckiaceae--2||f__Burkholderiaceae--1||f__Enterobacteriaceae--2||f__Nitrosomonadaceae--1||f__Rhodobacteraceae--2||f__Rhodocyclaceae--2:capture_genus_counter=g__Cedecea--1||g__Chelatococcus_A--2||g__Cupriavidus--1||g__Marivita--2||g__Methyloversatilis--2||g__Nitrosomonas--1||g__Pantoea--1:capture_order_counter=o__Burkholderiales--4||o__Enterobacterales--2||o__Rhizobiales--2||o__Rhodobacterales--2:capture_phylum_counter=p__Proteobacteria--10:capture_species_counter=s__Cedecea davisae--1||s__Chelatococcus_A caeni--2||s__Cupriavidus gilardii_D--1||s__Marivita lacus--2||s__Methyloversatilis sp018824085--2||s__Nitrosomonas europaea--1||s__Pantoea ananatis--1:evalue_avg=9.233333351378639e-28:evalue_max=8.31e-27:evalue_min=7.95e-50:evalue_std=2.769999999323301e-27:evalue_sum=8.310000016240774e-27:gapopen_avg=0.3333333333333333:gapopen_max=1.0:gapopen_min=0.0:gapopen_std=0.5:gapopen_sum=3.0:gtdb_class_counter=:gtdb_domain_counter=:gtdb_family_counter=:gtdb_genus_counter=:gtdb_order_counter=:gtdb_phylum_counter=:gtdb_species_counter=:heptad_counter=MCP-36H--10:lbd_counter=:length_avg=138.33333333333334:length_max=156.0:length_min=112.0:length_std=18.282505298782223:length_sum=1245.0:mismatch_avg=56.888888888888886:mismatch_max=67.0:mismatch_min=44.0:mismatch_std=9.6234666888347:mismatch_sum=512.0:name=N633196:qcovhsp_avg=99.30000000000001:qcovhsp_max=100.0:qcovhsp_min=97.1:qcovhsp_std=1.1937336386313324:qcovhsp_sum=893.7:qend_avg=138.88888888888889:qend_max=156.0:qend_min=115.0:qend_std=17.41726474252232:qend_sum=1250.0:qstart_avg=1.7777777777777777:qstart_max=4.0:qstart_min=1.0:qstart_std=1.3017082793177759:qstart_sum=16.0:ref_name_counter=GB_GCA_013002595.1_protein.faa_JABDJG010000413.1_2@PF00015_full_PFAM.543.730--1||GB_GCA_019137195.1_protein.faa_JAGVSR010000068.1_30@PF00015_full_PFAM.394.568--8:scovhsp_avg=78.85555555555555:scovhsp_max=89.7:scovhsp_min=64.4:scovhsp_std=10.790749639287245:scovhsp_sum=709.7:send_avg=160.33333333333334:send_max=162.0:send_min=148.0:send_std=4.636809247747851:send_sum=1443.0:sstart_avg=23.11111111111111:sstart_max=51.0:sstart_min=7.0:sstart_std=18.65103512170601:sstart_sum=208.0])0:5e-09[&&NHX:Sample_counter=rhizpot1--5||rhizpot2--2||rhizpot3--11:Type_counter=capture--18:besthit_avg=60.40833333333334:besthit_max=72.5:besthit_min=52.7:besthit_std=5.419738056960003:besthit_sum=724.9000000000001:bitscore_avg=135.16666666666666:bitscore_max=159.0:bitscore_min=99.0:bitscore_std=16.162995521945312:bitscore_sum=1622.0:capture_class_counter=c__Alphaproteobacteria--6||c__Gammaproteobacteria--7||c__Negativicutes--5:capture_domain_counter=d__Bacteria--18:capture_family_counter=f__Beijerinckiaceae--2||f__Burkholderiaceae--1||f__Enterobacteriaceae--3||f__Nitrosomonadaceae--1||f__Rhodobacteraceae--4||f__Rhodocyclaceae--2||f__Selenomonadaceae--5:capture_genus_counter=g__Cedecea--1||g__Chelatococcus_A--2||g__Cupriavidus--1||g__ETT8--1||g__Marivita--3||g__Methyloversatilis--2||g__Nitrosomonas--1||g__Pantoea--2||g__Selenomonas_C--5:capture_order_counter=o__Burkholderiales--4||o__Enterobacterales--3||o__Rhizobiales--2||o__Rhodobacterales--4||o__Selenomonadales--5:capture_phylum_counter=p__Firmicutes_C--5||p__Proteobacteria--13:capture_species_counter=s__Cedecea davisae--1||s__Chelatococcus_A caeni--2||s__Cupriavidus gilardii_D--1||s__ETT8 sp004745575--1||s__Marivita lacus--3||s__Methyloversatilis sp018824085--2||s__Nitrosomonas europaea--1||s__Pantoea ananatis--2||s__Selenomonas_C sp002351185--5:evalue_avg=6.925000013537604e-28:evalue_max=8.31e-27:evalue_min=7.95e-50:evalue_std=2.398890368056571e-27:evalue_sum=8.310000016245125e-27:gapopen_avg=0.5833333333333334:gapopen_max=4.0:gapopen_min=0.0:gapopen_std=1.164500152881315:gapopen_sum=7.0:gtdb_class_counter=:gtdb_domain_counter=:gtdb_family_counter=:gtdb_genus_counter=:gtdb_order_counter=:gtdb_phylum_counter=:gtdb_species_counter=:heptad_counter=MCP-36H--18:lbd_counter=:length_avg=136.0:length_max=159.0:length_min=102.0:length_std=20.243966553474195:length_sum=1632.0:mismatch_avg=53.5:mismatch_max=67.0:mismatch_min=28.0:mismatch_std=11.897287697011219:mismatch_sum=642.0:name=N633197:qcovhsp_avg=99.47499999999998:qcovhsp_max=100.0:qcovhsp_min=97.1:qcovhsp_std=1.0661101768067451:qcovhsp_sum=1193.6999999999998:qend_avg=136.16666666666666:qend_max=156.0:qend_min=102.0:qend_std=19.441442769755977:qend_sum=1634.0:qstart_avg=1.5833333333333333:qstart_max=4.0:qstart_min=1.0:qstart_std=1.1645001528813153:qstart_sum=19.0:ref_name_counter=GB_GCA_013002595.1_protein.faa_JABDJG010000413.1_2@PF00015_full_PFAM.543.730--2||GB_GCA_019137195.1_protein.faa_JAGVSR010000068.1_30@PF00015_full_PFAM.394.568--10:scovhsp_avg=77.19166666666668:scovhsp_max=89.7:scovhsp_min=54.5:scovhsp_std=12.250303026555068:scovhsp_sum=926.3000000000002:send_avg=157.0:send_max=162.0:send_min=132.0:send_std=9.638936191774013:send_sum=1884.0:sstart_avg=22.333333333333332:sstart_max=51.0:sstart_min=7.0:sstart_std=18.632002446101044:sstart_sum=268.0])0:5e-09[&&NHX:Sample_counter=rhizpot1--6||rhizpot2--2||rhizpot3--12:Type_counter=capture--20:besthit_avg=60.98461538461539:besthit_max=72.5:besthit_min=52.7:besthit_std=5.589550690625939:besthit_sum=792.8000000000001:bitscore_avg=139.07692307692307:bitscore_max=186.0:bitscore_min=99.0:bitscore_std=20.93426831163654:bitscore_sum=1808.0:capture_class_counter=c__Alphaproteobacteria--7||c__Gammaproteobacteria--7||c__Negativicutes--6:capture_domain_counter=d__Bacteria--20:capture_family_counter=f__Beijerinckiaceae--2||f__Burkholderiaceae--1||f__Enterobacteriaceae--3||f__Nitrosomonadaceae--1||f__Rhodobacteraceae--5||f__Rhodocyclaceae--2||f__Selenomonadaceae--6:capture_genus_counter=g__Cedecea--1||g__Chelatococcus_A--2||g__Cupriavidus--1||g__ETT8--1||g__Marivita--4||g__Methyloversatilis--2||g__Nitrosomonas--1||g__Pantoea--2||g__Selenomonas_C--6:capture_order_counter=o__Burkholderiales--4||o__Enterobacterales--3||o__Rhizobiales--2||o__Rhodobacterales--5||o__Selenomonadales--6:capture_phylum_counter=p__Firmicutes_C--6||p__Proteobacteria--14:capture_species_counter=s__Cedecea davisae--1||s__Chelatococcus_A caeni--2||s__Cupriavidus gilardii_D--1||s__ETT8 sp004745575--1||s__Marivita lacus--4||s__Methyloversatilis sp018824085--2||s__Nitrosomonas europaea--1||s__Pantoea ananatis--2||s__Selenomonas_C sp002351185--6:evalue_avg=6.392307704803942e-28:evalue_max=8.31e-27:evalue_min=1.63e-60:evalue_std=2.304779314940361e-27:evalue_sum=8.310000016245125e-27:gapopen_avg=0.5384615384615384:gapopen_max=4.0:gapopen_min=0.0:gapopen_std=1.1266014242982163:gapopen_sum=7.0:gtdb_class_counter=:gtdb_domain_counter=:gtdb_family_counter=:gtdb_genus_counter=:gtdb_order_counter=:gtdb_phylum_counter=:gtdb_species_counter=:heptad_counter=MCP-36H--20:lbd_counter=:length_avg=137.53846153846155:length_max=159.0:length_min=102.0:length_std=20.160255391137717:length_sum=1788.0:mismatch_avg=53.23076923076923:mismatch_max=67.0:mismatch_min=28.0:mismatch_std=11.432073639209454:mismatch_sum=692.0:name=N633198:qcovhsp_avg=99.51538461538462:qcovhsp_max=100.0:qcovhsp_min=97.1:qcovhsp_std=1.0310562172243196:qcovhsp_sum=1293.7:qend_avg=137.69230769230768:qend_max=156.0:qend_min=102.0:qend_std=19.409553555678947:qend_sum=1790.0:qstart_avg=1.5384615384615385:qstart_max=4.0:qstart_min=1.0:qstart_std=1.1266014242982163:qstart_sum=20.0:ref_name_counter=GB_GCA_013002595.1_protein.faa_JABDJG010000413.1_2@PF00015_full_PFAM.543.730--2||GB_GCA_019137195.1_protein.faa_JAGVSR010000068.1_30@PF00015_full_PFAM.394.568--11:scovhsp_avg=78.15384615384616:scovhsp_max=89.7:scovhsp_min=54.5:scovhsp_std=12.231081676383287:scovhsp_sum=1016.0000000000001:send_avg=157.3846153846154:send_max=162.0:send_min=132.0:send_std=9.332188574484743:send_sum=2046.0:sstart_avg=21.153846153846153:sstart_max=51.0:sstart_min=7.0:sstart_std=18.338693855007566:sstart_sum=275.0],421cd419-5bb8-4884-817a-d6d6d32e045d_4@MCPsignal.293.449:5e-09[&&NHX:Sample=rhizpot3:Type=capture:besthit=62.8:bitscore=167.0:capture_class=c__Negativicutes:capture_domain=d__Bacteria:capture_family=f__Selenomonadaceae:capture_genus=g__Selenomonas_C:capture_order=o__Selenomonadales:capture_phylum=p__Firmicutes_C:capture_species=s__Selenomonas_C sp002351185:evalue=6.4e-53:gapopen=0.0:heptad=MCP-36H:length=156.0:mismatch=58.0:qcovhsp=100.0:qend=156.0:qstart=1.0:ref_name=GB_GCA_019137195.1_protein.faa_JAGVSR010000068.1_30@PF00015_full_PFAM.394.568:scovhsp=89.7:send=162.0:sstart=7.0])0:5e-09[&&NHX:Sample_counter=rhizpot1--6||rhizpot2--2||rhizpot3--13:Type_counter=capture--21:besthit_avg=61.114285714285714:besthit_max=72.5:besthit_min=52.7:besthit_std=5.392139170604263:besthit_sum=855.6:bitscore_avg=141.07142857142858:bitscore_max=186.0:bitscore_min=99.0:bitscore_std=21.452861690815862:bitscore_sum=1975.0:capture_class_counter=c__Alphaproteobacteria--7||c__Gammaproteobacteria--7||c__Negativicutes--7:capture_domain_counter=d__Bacteria--21:capture_family_counter=f__Beijerinckiaceae--2||f__Burkholderiaceae--1||f__Enterobacteriaceae--3||f__Nitrosomonadaceae--1||f__Rhodobacteraceae--5||f__Rhodocyclaceae--2||f__Selenomonadaceae--7:capture_genus_counter=g__Cedecea--1||g__Chelatococcus_A--2||g__Cupriavidus--1||g__ETT8--1||g__Marivita--4||g__Methyloversatilis--2||g__Nitrosomonas--1||g__Pantoea--2||g__Selenomonas_C--7:capture_order_counter=o__Burkholderiales--4||o__Enterobacterales--3||o__Rhizobiales--2||o__Rhodobacterales--5||o__Selenomonadales--7:capture_phylum_counter=p__Firmicutes_C--7||p__Proteobacteria--14:capture_species_counter=s__Cedecea davisae--1||s__Chelatococcus_A caeni--2||s__Cupriavidus gilardii_D--1||s__ETT8 sp004745575--1||s__Marivita lacus--4||s__Methyloversatilis sp018824085--2||s__Nitrosomonas europaea--1||s__Pantoea ananatis--2||s__Selenomonas_C sp002351185--7:evalue_avg=5.935714297317946e-28:evalue_max=8.31e-27:evalue_min=1.63e-60:evalue_std=2.2209409199582697e-27:evalue_sum=8.310000016245125e-27:gapopen_avg=0.5:gapopen_max=4.0:gapopen_min=0.0:gapopen_std=1.0919284281983377:gapopen_sum=7.0:gtdb_class_counter=:gtdb_domain_counter=:gtdb_family_counter=:gtdb_genus_counter=:gtdb_order_counter=:gtdb_phylum_counter=:gtdb_species_counter=:heptad_counter=MCP-36H--21:lbd_counter=:length_avg=138.85714285714286:length_max=159.0:length_min=102.0:length_std=19.98790843276213:length_sum=1944.0:mismatch_avg=53.57142857142857:mismatch_max=67.0:mismatch_min=28.0:mismatch_std=11.05729335161803:mismatch_sum=750.0:name=N633200:qcovhsp_avg=99.55:qcovhsp_max=100.0:qcovhsp_min=97.1:qcovhsp_std=0.9990379988153218:qcovhsp_sum=1393.7:qend_avg=139.0:qend_max=156.0:qend_min=102.0:qend_std=19.27932332039451:qend_sum=1946.0:qstart_avg=1.5:qstart_max=4.0:qstart_min=1.0:qstart_std=1.0919284281983377:qstart_sum=21.0:ref_name_counter=GB_GCA_013002595.1_protein.faa_JABDJG010000413.1_2@PF00015_full_PFAM.543.730--2||GB_GCA_019137195.1_protein.faa_JAGVSR010000068.1_30@PF00015_full_PFAM.394.568--12:scovhsp_avg=78.97857142857143:scovhsp_max=89.7:scovhsp_min=54.5:scovhsp_std=12.149655175317564:scovhsp_sum=1105.7:send_avg=157.71428571428572:send_max=162.0:send_min=132.0:send_std=9.050529703397913:send_sum=2208.0:sstart_avg=20.142857142857142:sstart_max=51.0:sstart_min=7.0:sstart_std=18.020745066374275:sstart_sum=282.0])0.755:5e-09[&&NHX:Sample_counter=rhizpot1--9||rhizpot2--2||rhizpot3--14:Type_counter=capture--25:besthit_avg=62.252941176470586:besthit_max=78.9:besthit_min=52.7:besthit_std=6.492699520139795:besthit_sum=1058.3:bitscore_avg=142.47058823529412:bitscore_max=186.0:bitscore_min=99.0:bitscore_std=20.634066634630045:bitscore_sum=2422.0:capture_class_counter=c__Alphaproteobacteria--8||c__Gammaproteobacteria--8||c__Negativicutes--9:capture_domain_counter=d__Bacteria--25:capture_family_counter=f__Beijerinckiaceae--2||f__Burkholderiaceae--1||f__Enterobacteriaceae--3||f__Nitrosomonadaceae--1||f__Rhodobacteraceae--6||f__Rhodocyclaceae--3||f__Selenomonadaceae--9:capture_genus_counter=g__Cedecea--1||g__Chelatococcus_A--2||g__Cupriavidus--1||g__ETT8--1||g__Marivita--5||g__Methyloversatilis--3||g__Nitrosomonas--1||g__Pantoea--2||g__Selenomonas_C--9:capture_order_counter=o__Burkholderiales--5||o__Enterobacterales--3||o__Rhizobiales--2||o__Rhodobacterales--6||o__Selenomonadales--9:capture_phylum_counter=p__Firmicutes_C--9||p__Proteobacteria--16:capture_species_counter=s__Cedecea davisae--1||s__Chelatococcus_A caeni--2||s__Cupriavidus gilardii_D--1||s__ETT8 sp004745575--1||s__Marivita lacus--5||s__Methyloversatilis sp018824085--3||s__Nitrosomonas europaea--1||s__Pantoea ananatis--2||s__Selenomonas_C sp002351185--9:evalue_avg=4.8882353036796035e-28:evalue_max=8.31e-27:evalue_min=1.63e-60:evalue_std=2.015471043805521e-27:evalue_sum=8.310000016255326e-27:gapopen_avg=0.4117647058823529:gapopen_max=4.0:gapopen_min=0.0:gapopen_std=1.0036697371030325:gapopen_sum=7.0:gtdb_class_counter=:gtdb_domain_counter=:gtdb_family_counter=:gtdb_genus_counter=:gtdb_order_counter=:gtdb_phylum_counter=:gtdb_species_counter=:heptad_counter=MCP-36H--25:lbd_counter=:length_avg=137.41176470588235:length_max=159.0:length_min=90.0:length_std=22.18123876029417:length_sum=2336.0:mismatch_avg=52.0:mismatch_max=67.0:mismatch_min=19.0:mismatch_std=13.167194082263693:mismatch_sum=884.0:name=N633201:qcovhsp_avg=99.62941176470588:qcovhsp_max=100.0:qcovhsp_min=97.1:qcovhsp_std=0.9177177574575646:qcovhsp_sum=1693.7:qend_avg=137.52941176470588:qend_max=156.0:qend_min=90.0:qend_std=21.674056055163117:qend_sum=2338.0:qstart_avg=1.411764705882353:qstart_max=4.0:qstart_min=1.0:qstart_std=1.0036697371030325:qstart_sum=24.0:ref_name_counter=GB_GCA_013002595.1_protein.faa_JABDJG010000413.1_2@PF00015_full_PFAM.543.730--2||GB_GCA_019137195.1_protein.faa_JAGVSR010000068.1_30@PF00015_full_PFAM.394.568--15:scovhsp_avg=78.29411764705883:scovhsp_max=89.7:scovhsp_min=51.7:scovhsp_std=13.20054310380047:scovhsp_sum=1331.0:send_avg=154.58823529411765:send_max=162.0:send_min=96.0:send_std=17.219388866657738:send_sum=2628.0:sstart_avg=18.41176470588235:sstart_max=51.0:sstart_min=7.0:sstart_std=16.785629357911382:sstart_sum=313.0],(2f1982a6-0d52-4c6e-9f9e-9f514c7344a1_1@MCPsignal.304.442:0.0425816[&&NHX:Sample=rhizpot3:Type=capture:capture_class=c__Negativicutes:capture_domain=d__Bacteria:capture_family=f__Selenomonadaceae:capture_genus=g__Selenomonas_C:capture_order=o__Selenomonadales:capture_phylum=p__Firmicutes_C:capture_species=s__Selenomonas_C sp002351185:heptad=MCP-36H],(8197b5ef-2de4-5e77-a37d-ae02a9620975_3@MCPsignal.284.440:0.00492038[&&NHX:Sample=rhizpot1:Type=capture:besthit=62.8:bitscore=166.0:capture_class=c__Negativicutes:capture_domain=d__Bacteria:capture_family=f__Selenomonadaceae:capture_genus=g__Selenomonas_C:capture_order=o__Selenomonadales:capture_phylum=p__Firmicutes_C:capture_species=s__Selenomonas_C sp002351185:evalue=9.07e-53:gapopen=0.0:heptad=MCP-36H:length=156.0:mismatch=58.0:qcovhsp=100.0:qend=156.0:qstart=1.0:ref_name=GB_GCA_019137195.1_protein.faa_JAGVSR010000068.1_30@PF00015_full_PFAM.394.568:scovhsp=89.7:send=162.0:sstart=7.0],d732c352-7978-4901-b267-ab8ad213a5d3_5@MCPsignal.387.518:5e-09[&&NHX:Sample=rhizpot3:Type=capture:besthit=64.1:bitscore=144.0:capture_class=c__Negativicutes:capture_domain=d__Bacteria:capture_family=f__Selenomonadaceae:capture_genus=g__Selenomonas_C:capture_order=o__Selenomonadales:capture_phylum=p__Firmicutes_C:capture_species=s__Selenomonas_C sp002351185:evalue=3.12e-44:gapopen=0.0:heptad=MCP-36H:length=131.0:mismatch=47.0:qcovhsp=100.0:qend=131.0:qstart=1.0:ref_name=GB_GCA_019137195.1_protein.faa_JAGVSR010000068.1_30@PF00015_full_PFAM.394.568:scovhsp=75.3:send=162.0:sstart=32.0])0:5e-09[&&NHX:Sample_counter=rhizpot1--1||rhizpot3--1:Type_counter=capture--2:besthit_avg=63.449999999999996:besthit_max=64.1:besthit_min=62.8:besthit_std=0.9192388155425097:besthit_sum=126.89999999999999:bitscore_avg=155.0:bitscore_max=166.0:bitscore_min=144.0:bitscore_std=15.556349186104045:bitscore_sum=310.0:capture_class_counter=c__Negativicutes--2:capture_domain_counter=d__Bacteria--2:capture_family_counter=f__Selenomonadaceae--2:capture_genus_counter=g__Selenomonas_C--2:capture_order_counter=o__Selenomonadales--2:capture_phylum_counter=p__Firmicutes_C--2:capture_species_counter=s__Selenomonas_C sp002351185--2:evalue_avg=1.560000004535e-44:evalue_max=3.12e-44:evalue_min=9.07e-53:evalue_std=2.2061731508885697e-44:evalue_sum=3.12000000907e-44:gapopen_avg=0.0:gapopen_max=0.0:gapopen_min=0.0:gapopen_std=0.0:gapopen_sum=0.0:gtdb_class_counter=:gtdb_domain_counter=:gtdb_family_counter=:gtdb_genus_counter=:gtdb_order_counter=:gtdb_phylum_counter=:gtdb_species_counter=:heptad_counter=MCP-36H--2:lbd_counter=:length_avg=143.5:length_max=156.0:length_min=131.0:length_std=17.67766952966369:length_sum=287.0:mismatch_avg=52.5:mismatch_max=58.0:mismatch_min=47.0:mismatch_std=7.7781745930520225:mismatch_sum=105.0:name=N633205:qcovhsp_avg=100.0:qcovhsp_max=100.0:qcovhsp_min=100.0:qcovhsp_std=0.0:qcovhsp_sum=200.0:qend_avg=143.5:qend_max=156.0:qend_min=131.0:qend_std=17.67766952966369:qend_sum=287.0:qstart_avg=1.0:qstart_max=1.0:qstart_min=1.0:qstart_std=0.0:qstart_sum=2.0:ref_name_counter=GB_GCA_019137195.1_protein.faa_JAGVSR010000068.1_30@PF00015_full_PFAM.394.568--2:scovhsp_avg=82.5:scovhsp_max=89.7:scovhsp_min=75.3:scovhsp_std=10.182337649086287:scovhsp_sum=165.0:send_avg=162.0:send_max=162.0:send_min=162.0:send_std=0.0:send_sum=324.0:sstart_avg=19.5:sstart_max=32.0:sstart_min=7.0:sstart_std=17.67766952966369:sstart_sum=39.0])0:5e-09[&&NHX:Sample_counter=rhizpot1--1||rhizpot3--2:Type_counter=capture--3:besthit_avg=63.449999999999996:besthit_max=64.1:besthit_min=62.8:besthit_std=0.9192388155425097:besthit_sum=126.89999999999999:bitscore_avg=155.0:bitscore_max=166.0:bitscore_min=144.0:bitscore_std=15.556349186104045:bitscore_sum=310.0:capture_class_counter=c__Negativicutes--3:capture_domain_counter=d__Bacteria--3:capture_family_counter=f__Selenomonadaceae--3:capture_genus_counter=g__Selenomonas_C--3:capture_order_counter=o__Selenomonadales--3:capture_phylum_counter=p__Firmicutes_C--3:capture_species_counter=s__Selenomonas_C sp002351185--3:evalue_avg=1.560000004535e-44:evalue_max=3.12e-44:evalue_min=9.07e-53:evalue_std=2.2061731508885697e-44:evalue_sum=3.12000000907e-44:gapopen_avg=0.0:gapopen_max=0.0:gapopen_min=0.0:gapopen_std=0.0:gapopen_sum=0.0:gtdb_class_counter=:gtdb_domain_counter=:gtdb_family_counter=:gtdb_genus_counter=:gtdb_order_counter=:gtdb_phylum_counter=:gtdb_species_counter=:heptad_counter=MCP-36H--3:lbd_counter=:length_avg=143.5:length_max=156.0:length_min=131.0:length_std=17.67766952966369:length_sum=287.0:mismatch_avg=52.5:mismatch_max=58.0:mismatch_min=47.0:mismatch_std=7.7781745930520225:mismatch_sum=105.0:name=N633206:qcovhsp_avg=100.0:qcovhsp_max=100.0:qcovhsp_min=100.0:qcovhsp_std=0.0:qcovhsp_sum=200.0:qend_avg=143.5:qend_max=156.0:qend_min=131.0:qend_std=17.67766952966369:qend_sum=287.0:qstart_avg=1.0:qstart_max=1.0:qstart_min=1.0:qstart_std=0.0:qstart_sum=2.0:ref_name_counter=GB_GCA_019137195.1_protein.faa_JAGVSR010000068.1_30@PF00015_full_PFAM.394.568--2:scovhsp_avg=82.5:scovhsp_max=89.7:scovhsp_min=75.3:scovhsp_std=10.182337649086287:scovhsp_sum=165.0:send_avg=162.0:send_max=162.0:send_min=162.0:send_std=0.0:send_sum=324.0:sstart_avg=19.5:sstart_max=32.0:sstart_min=7.0:sstart_std=17.67766952966369:sstart_sum=39.0])1:5e-09[&&NHX:Sample_counter=rhizpot1--10||rhizpot2--2||rhizpot3--16:Type_counter=capture--28:besthit_avg=62.37894736842105:besthit_max=78.9:besthit_min=52.7:besthit_std=6.136826808282421:besthit_sum=1185.2:bitscore_avg=143.78947368421052:bitscore_max=186.0:bitscore_min=99.0:bitscore_std=20.186846507808607:bitscore_sum=2732.0:capture_class_counter=c__Alphaproteobacteria--8||c__Gammaproteobacteria--8||c__Negativicutes--12:capture_domain_counter=d__Bacteria--28:capture_family_counter=f__Beijerinckiaceae--2||f__Burkholderiaceae--1||f__Enterobacteriaceae--3||f__Nitrosomonadaceae--1||f__Rhodobacteraceae--6||f__Rhodocyclaceae--3||f__Selenomonadaceae--12:capture_genus_counter=g__Cedecea--1||g__Chelatococcus_A--2||g__Cupriavidus--1||g__ETT8--1||g__Marivita--5||g__Methyloversatilis--3||g__Nitrosomonas--1||g__Pantoea--2||g__Selenomonas_C--12:capture_order_counter=o__Burkholderiales--5||o__Enterobacterales--3||o__Rhizobiales--2||o__Rhodobacterales--6||o__Selenomonadales--12:capture_phylum_counter=p__Firmicutes_C--12||p__Proteobacteria--16:capture_species_counter=s__Cedecea davisae--1||s__Chelatococcus_A caeni--2||s__Cupriavidus gilardii_D--1||s__ETT8 sp004745575--1||s__Marivita lacus--5||s__Methyloversatilis sp018824085--3||s__Nitrosomonas europaea--1||s__Pantoea ananatis--2||s__Selenomonas_C sp002351185--12:evalue_avg=4.37368421908175e-28:evalue_max=8.31e-27:evalue_min=1.63e-60:evalue_std=1.9064447482571887e-27:evalue_sum=8.310000016255326e-27:gapopen_avg=0.3684210526315789:gapopen_max=4.0:gapopen_min=0.0:gapopen_std=0.9551338658818385:gapopen_sum=7.0:gtdb_class_counter=:gtdb_domain_counter=:gtdb_family_counter=:gtdb_genus_counter=:gtdb_order_counter=:gtdb_phylum_counter=:gtdb_species_counter=:heptad_counter=MCP-36H--28:lbd_counter=:length_avg=138.05263157894737:length_max=159.0:length_min=90.0:length_std=21.409950138014818:length_sum=2623.0:mismatch_avg=52.05263157894737:mismatch_max=67.0:mismatch_min=19.0:mismatch_std=12.549783903453948:mismatch_sum=989.0:name=N633207:qcovhsp_avg=99.66842105263159:qcovhsp_max=100.0:qcovhsp_min=97.1:qcovhsp_std=0.873086880988591:qcovhsp_sum=1893.7:qend_avg=138.1578947368421:qend_max=156.0:qend_min=90.0:qend_std=20.93976323195958:qend_sum=2625.0:qstart_avg=1.368421052631579:qstart_max=4.0:qstart_min=1.0:qstart_std=0.9551338658818387:qstart_sum=26.0:ref_name_counter=GB_GCA_013002595.1_protein.faa_JABDJG010000413.1_2@PF00015_full_PFAM.543.730--2||GB_GCA_019137195.1_protein.faa_JAGVSR010000068.1_30@PF00015_full_PFAM.394.568--17:scovhsp_avg=78.73684210526316:scovhsp_max=89.7:scovhsp_min=51.7:scovhsp_std=12.744070975525826:scovhsp_sum=1496.0000000000002:send_avg=155.3684210526316:send_max=162.0:send_min=96.0:send_std=16.40193256335562:send_sum=2952.0:sstart_avg=18.526315789473685:sstart_max=51.0:sstart_min=7.0:sstart_std=16.36856207983473:sstart_sum=352.0],eaef9336-65a8-5422-bd9e-d6aadd71d0e2_2@MCPsignal.169.260:5e-09[&&NHX:Sample=rhizpot1:Type=capture:besthit=79.1:bitscore=130.0:capture_class=c__Gammaproteobacteria:capture_domain=d__Bacteria:capture_family=f__Nitrosomonadaceae:capture_genus=g__Nitrosomonas:capture_order=o__Burkholderiales:capture_phylum=p__Proteobacteria:capture_species=s__Nitrosomonas europaea:evalue=1.86e-39:gapopen=0.0:heptad=MCP-36H:length=91.0:mismatch=19.0:qcovhsp=100.0:qend=91.0:qstart=1.0:ref_name=GB_GCA_019137195.1_protein.faa_JAGVSR010000068.1_30@PF00015_full_PFAM.394.568:scovhsp=52.3:send=97.0:sstart=7.0])0:5e-09[&&NHX:Sample_counter=rhizpot1--11||rhizpot2--2||rhizpot3--16:Type_counter=capture--29:besthit_avg=63.214999999999996:besthit_max=79.1:besthit_min=52.7:besthit_std=7.0468563353119595:besthit_sum=1264.3:bitscore_avg=143.1:bitscore_max=186.0:bitscore_min=99.0:bitscore_std=19.888901956936476:bitscore_sum=2862.0:capture_class_counter=c__Alphaproteobacteria--8||c__Gammaproteobacteria--9||c__Negativicutes--12:capture_domain_counter=d__Bacteria--29:capture_family_counter=f__Beijerinckiaceae--2||f__Burkholderiaceae--1||f__Enterobacteriaceae--3||f__Nitrosomonadaceae--2||f__Rhodobacteraceae--6||f__Rhodocyclaceae--3||f__Selenomonadaceae--12:capture_genus_counter=g__Cedecea--1||g__Chelatococcus_A--2||g__Cupriavidus--1||g__ETT8--1||g__Marivita--5||g__Methyloversatilis--3||g__Nitrosomonas--2||g__Pantoea--2||g__Selenomonas_C--12:capture_order_counter=o__Burkholderiales--6||o__Enterobacterales--3||o__Rhizobiales--2||o__Rhodobacterales--6||o__Selenomonadales--12:capture_phylum_counter=p__Firmicutes_C--12||p__Proteobacteria--17:capture_species_counter=s__Cedecea davisae--1||s__Chelatococcus_A caeni--2||s__Cupriavidus gilardii_D--1||s__ETT8 sp004745575--1||s__Marivita lacus--5||s__Methyloversatilis sp018824085--3||s__Nitrosomonas europaea--2||s__Pantoea ananatis--2||s__Selenomonas_C sp002351185--12:evalue_avg=4.155000008128593e-28:evalue_max=8.31e-27:evalue_min=1.63e-60:evalue_std=1.858172489110998e-27:evalue_sum=8.310000016257186e-27:gapopen_avg=0.35:gapopen_max=4.0:gapopen_min=0.0:gapopen_std=0.9333020044867295:gapopen_sum=7.0:gtdb_class_counter=:gtdb_domain_counter=:gtdb_family_counter=:gtdb_genus_counter=:gtdb_order_counter=:gtdb_phylum_counter=:gtdb_species_counter=:heptad_counter=MCP-36H--29:lbd_counter=:length_avg=135.7:length_max=159.0:length_min=90.0:length_std=23.344333246782657:length_sum=2714.0:mismatch_avg=50.4:mismatch_max=67.0:mismatch_min=19.0:mismatch_std=14.276959723532473:mismatch_sum=1008.0:name=N633209:qcovhsp_avg=99.685:qcovhsp_max=100.0:qcovhsp_min=97.1:qcovhsp_std=0.8530286599738851:qcovhsp_sum=1993.7:qend_avg=135.8:qend_max=156.0:qend_min=90.0:qend_std=22.94753742091318:qend_sum=2716.0:qstart_avg=1.35:qstart_max=4.0:qstart_min=1.0:qstart_std=0.9333020044867295:qstart_sum=27.0:ref_name_counter=GB_GCA_013002595.1_protein.faa_JABDJG010000413.1_2@PF00015_full_PFAM.543.730--2||GB_GCA_019137195.1_protein.faa_JAGVSR010000068.1_30@PF00015_full_PFAM.394.568--18:scovhsp_avg=77.415:scovhsp_max=89.7:scovhsp_min=51.7:scovhsp_std=13.740768192729103:scovhsp_sum=1548.3000000000002:send_avg=152.45:send_max=162.0:send_min=96.0:send_std=20.620569699618926:send_sum=3049.0:sstart_avg=17.95:sstart_max=51.0:sstart_min=7.0:sstart_std=16.13911560871843:sstart_sum=359.0],567083d0-3824-4ae7-b815-08b73895991c_3@MCPsignal.522.581:5e-09[&&NHX:Sample=rhizpot1:Type=capture:capture_class=c__Gammaproteobacteria:capture_domain=d__Bacteria:capture_family=f__Enterobacteriaceae:capture_genus=g__Cedecea:capture_order=o__Enterobacterales:capture_phylum=p__Proteobacteria:capture_species=s__Cedecea neteri_A:heptad=MCP-36H])0.979:0.120278[&&NHX:Sample_counter=rhizpot1--12||rhizpot2--2||rhizpot3--16:Type_counter=capture--30:besthit_avg=63.214999999999996:besthit_max=79.1:besthit_min=52.7:besthit_std=7.0468563353119595:besthit_sum=1264.3:bitscore_avg=143.1:bitscore_max=186.0:bitscore_min=99.0:bitscore_std=19.888901956936476:bitscore_sum=2862.0:capture_class_counter=c__Alphaproteobacteria--8||c__Gammaproteobacteria--10||c__Negativicutes--12:capture_domain_counter=d__Bacteria--30:capture_family_counter=f__Beijerinckiaceae--2||f__Burkholderiaceae--1||f__Enterobacteriaceae--4||f__Nitrosomonadaceae--2||f__Rhodobacteraceae--6||f__Rhodocyclaceae--3||f__Selenomonadaceae--12:capture_genus_counter=g__Cedecea--2||g__Chelatococcus_A--2||g__Cupriavidus--1||g__ETT8--1||g__Marivita--5||g__Methyloversatilis--3||g__Nitrosomonas--2||g__Pantoea--2||g__Selenomonas_C--12:capture_order_counter=o__Burkholderiales--6||o__Enterobacterales--4||o__Rhizobiales--2||o__Rhodobacterales--6||o__Selenomonadales--12:capture_phylum_counter=p__Firmicutes_C--12||p__Proteobacteria--18:capture_species_counter=s__Cedecea davisae--1||s__Cedecea neteri_A--1||s__Chelatococcus_A caeni--2||s__Cupriavidus gilardii_D--1||s__ETT8 sp004745575--1||s__Marivita lacus--5||s__Methyloversatilis sp018824085--3||s__Nitrosomonas europaea--2||s__Pantoea ananatis--2||s__Selenomonas_C sp002351185--12:evalue_avg=4.155000008128593e-28:evalue_max=8.31e-27:evalue_min=1.63e-60:evalue_std=1.858172489110998e-27:evalue_sum=8.310000016257186e-27:gapopen_avg=0.35:gapopen_max=4.0:gapopen_min=0.0:gapopen_std=0.9333020044867295:gapopen_sum=7.0:gtdb_class_counter=:gtdb_domain_counter=:gtdb_family_counter=:gtdb_genus_counter=:gtdb_order_counter=:gtdb_phylum_counter=:gtdb_species_counter=:heptad_counter=MCP-36H--30:lbd_counter=:length_avg=135.7:length_max=159.0:length_min=90.0:length_std=23.344333246782657:length_sum=2714.0:mismatch_avg=50.4:mismatch_max=67.0:mismatch_min=19.0:mismatch_std=14.276959723532473:mismatch_sum=1008.0:name=N633211:qcovhsp_avg=99.685:qcovhsp_max=100.0:qcovhsp_min=97.1:qcovhsp_std=0.8530286599738851:qcovhsp_sum=1993.7:qend_avg=135.8:qend_max=156.0:qend_min=90.0:qend_std=22.94753742091318:qend_sum=2716.0:qstart_avg=1.35:qstart_max=4.0:qstart_min=1.0:qstart_std=0.9333020044867295:qstart_sum=27.0:ref_name_counter=GB_GCA_013002595.1_protein.faa_JABDJG010000413.1_2@PF00015_full_PFAM.543.730--2||GB_GCA_019137195.1_protein.faa_JAGVSR010000068.1_30@PF00015_full_PFAM.394.568--18:scovhsp_avg=77.415:scovhsp_max=89.7:scovhsp_min=51.7:scovhsp_std=13.740768192729103:scovhsp_sum=1548.3000000000002:send_avg=152.45:send_max=162.0:send_min=96.0:send_std=20.620569699618926:send_sum=3049.0:sstart_avg=17.95:sstart_max=51.0:sstart_min=7.0:sstart_std=16.13911560871843:sstart_sum=359.0],(GB_GCA_019137195.1_protein.faa_JAGVSR010000068.1_30@PF00015_full_PFAM.394.568:0.172159[&&NHX:Type=GTDB:gtdb_class=c__Alphaproteobacteria:gtdb_domain=d__Bacteria:gtdb_family=f__Hyphomicrobiaceae:gtdb_genus=g__Hyphomicrobium:gtdb_order=o__Rhizobiales:gtdb_phylum=p__Proteobacteria:gtdb_species=s__Hyphomicrobium sp019137195:heptad=MCP-36H:species=d__Bacteria_p__Proteobacteria_c__Alphaproteobacteria_o__Rhizobiales_f__Hyphomicrobiaceae_g__Hyphomicrobium_s__Hyphomicrobium sp019137195],(((59402e5f-7cfb-5cf5-95cd-d0556c4d27dc_3@MCPsignal.52.123:0.0124218[&&NHX:Sample=rhiztom2:Type=capture:capture_class=c__Clostridia:capture_domain=d__Bacteria:capture_family=f__Lachnospiraceae:capture_genus=g__Eubacterium_F:capture_order=o__Lachnospirales:capture_phylum=p__Firmicutes_A:capture_species=s__Eubacterium_F sp910583555:heptad=MCP-36H],a00d6b84-9bb0-425f-9217-10d23841d1c5_5@MCPsignal.59.130:0.0124299[&&NHX:Sample=rhiztom2:Type=capture:capture_class=c__Gammaproteobacteria:capture_domain=d__Bacteria:capture_family=f__Burkholderiaceae:capture_genus=g__Polaromonas:capture_order=o__Burkholderiales:capture_phylum=p__Proteobacteria:capture_species=s__Polaromonas sp000013865:heptad=MCP-36H])0.809:0.0125573[&&NHX:Sample_counter=rhiztom2--2:Type_counter=capture--2:capture_class_counter=c__Clostridia--1||c__Gammaproteobacteria--1:capture_domain_counter=d__Bacteria--2:capture_family_counter=f__Burkholderiaceae--1||f__Lachnospiraceae--1:capture_genus_counter=g__Eubacterium_F--1||g__Polaromonas--1:capture_order_counter=o__Burkholderiales--1||o__Lachnospirales--1:capture_phylum_counter=p__Firmicutes_A--1||p__Proteobacteria--1:capture_species_counter=s__Eubacterium_F sp910583555--1||s__Polaromonas sp000013865--1:gtdb_class_counter=:gtdb_domain_counter=:gtdb_family_counter=:gtdb_genus_counter=:gtdb_order_counter=:gtdb_phylum_counter=:gtdb_species_counter=:heptad_counter=MCP-36H--2:lbd_counter=:name=N633215:ref_name_counter=],(((bcfd31e7-08fb-47f5-afd5-bf8255cc215f_4@MCPsignal.394.500:1e-08[&&NHX:Sample=rhizpot3:Type=capture:besthit=73.6:bitscore=128.0:capture_class=c__Clostridia:capture_domain=d__Bacteria:capture_family=f__Lachnospiraceae:capture_genus=g__SIG307:capture_order=o__Lachnospirales:capture_phylum=p__Firmicutes_A:capture_species=s__SIG307 sp017503735:evalue=1.94e-38:gapopen=0.0:heptad=MCP-36H:length=106.0:mismatch=28.0:qcovhsp=100.0:qend=106.0:qstart=1.0:ref_name=GB_GCA_019137195.1_protein.faa_JAGVSR010000068.1_30@PF00015_full_PFAM.394.568:scovhsp=60.9:send=114.0:sstart=9.0],((b409957b-f9d9-4c0b-aef9-6a964ee3caab_5@MCPsignal.46.141:5e-09[&&NHX:Sample=rhiztom1:Type=capture:besthit=78.3:bitscore=120.0:capture_class=c__Planctomycetia:capture_domain=d__Bacteria:capture_family=f__Gemmataceae:capture_genus=g__Gemmata:capture_order=o__Gemmatales:capture_phylum=p__Planctomycetota:capture_species=s__Gemmata massiliana:evalue=1.34e-35:gapopen=0.0:heptad=MCP-36H:length=92.0:mismatch=20.0:qcovhsp=96.8:qend=92.0:qstart=1.0:ref_name=GB_GCA_019137195.1_protein.faa_JAGVSR010000068.1_30@PF00015_full_PFAM.394.568:scovhsp=52.9:send=100.0:sstart=9.0],4b77e3b4-66f4-40dc-ae1c-506c25865780_3@MCPsignal.124.216:5e-09[&&NHX:Sample=rhiztom2:Type=capture:besthit=78.3:bitscore=120.0:capture_class=c__Planctomycetia:capture_domain=d__Bacteria:capture_family=f__Gemmataceae:capture_genus=g__Gemmata:capture_order=o__Gemmatales:capture_phylum=p__Planctomycetota:capture_species=s__Gemmata massiliana:evalue=1.19e-35:gapopen=0.0:heptad=MCP-36H:length=92.0:mismatch=20.0:qcovhsp=100.0:qend=92.0:qstart=1.0:ref_name=GB_GCA_019137195.1_protein.faa_JAGVSR010000068.1_30@PF00015_full_PFAM.394.568:scovhsp=52.9:send=100.0:sstart=9.0])0.841:0.0221051[&&NHX:Sample_counter=rhiztom1--1||rhiztom2--1:Type_counter=capture--2:besthit_avg=78.3:besthit_max=78.3:besthit_min=78.3:besthit_std=0.0:besthit_sum=156.6:bitscore_avg=120.0:bitscore_max=120.0:bitscore_min=120.0:bitscore_std=0.0:bitscore_sum=240.0:capture_class_counter=c__Planctomycetia--2:capture_domain_counter=d__Bacteria--2:capture_family_counter=f__Gemmataceae--2:capture_genus_counter=g__Gemmata--2:capture_order_counter=o__Gemmatales--2:capture_phylum_counter=p__Planctomycetota--2:capture_species_counter=s__Gemmata massiliana--2:evalue_avg=1.265e-35:evalue_max=1.34e-35:evalue_min=1.19e-35:evalue_std=1.0606601717798209e-36:evalue_sum=2.53e-35:gapopen_avg=0.0:gapopen_max=0.0:gapopen_min=0.0:gapopen_std=0.0:gapopen_sum=0.0:gtdb_class_counter=:gtdb_domain_counter=:gtdb_family_counter=:gtdb_genus_counter=:gtdb_order_counter=:gtdb_phylum_counter=:gtdb_species_counter=:heptad_counter=MCP-36H--2:lbd_counter=:length_avg=92.0:length_max=92.0:length_min=92.0:length_std=0.0:length_sum=184.0:mismatch_avg=20.0:mismatch_max=20.0:mismatch_min=20.0:mismatch_std=0.0:mismatch_sum=40.0:name=N633219:qcovhsp_avg=98.4:qcovhsp_max=100.0:qcovhsp_min=96.8:qcovhsp_std=2.2627416997969543:qcovhsp_sum=196.8:qend_avg=92.0:qend_max=92.0:qend_min=92.0:qend_std=0.0:qend_sum=184.0:qstart_avg=1.0:qstart_max=1.0:qstart_min=1.0:qstart_std=0.0:qstart_sum=2.0:ref_name_counter=GB_GCA_019137195.1_protein.faa_JAGVSR010000068.1_30@PF00015_full_PFAM.394.568--2:scovhsp_avg=52.9:scovhsp_max=52.9:scovhsp_min=52.9:scovhsp_std=0.0:scovhsp_sum=105.8:send_avg=100.0:send_max=100.0:send_min=100.0:send_std=0.0:send_sum=200.0:sstart_avg=9.0:sstart_max=9.0:sstart_min=9.0:sstart_std=0.0:sstart_sum=18.0],b0c37172-2ffa-4dc4-a87b-4b6a2515b598_3@MCPsignal.164.308:0.202372[&&NHX:Sample=rhiztom2:Type=capture:besthit=59.3:bitscore=121.0:capture_class=c__Gammaproteobacteria:capture_domain=d__Bacteria:capture_family=f__Enterobacteriaceae:capture_genus=g__Symbiopectobacterium:capture_order=o__Enterobacterales:capture_phylum=p__Proteobacteria:capture_species=s__Symbiopectobacterium sp015762685:evalue=8.95e-35:gapopen=2.0:heptad=MCP-36H:length=150.0:mismatch=47.0:qcovhsp=99.3:qend=143.0:qstart=1.0:ref_name=RS_GCF_003264855.1_protein.faa_NZ_NFZS01000001.1_1047@PF00015_full_PFAM.319.533:scovhsp=66.8:send=155.0:sstart=13.0])0.019:0.00607008[&&NHX:Sample_counter=rhiztom1--1||rhiztom2--2:Type_counter=capture--3:besthit_avg=71.96666666666665:besthit_max=78.3:besthit_min=59.3:besthit_std=10.969655114602888:besthit_sum=215.89999999999998:bitscore_avg=120.33333333333333:bitscore_max=121.0:bitscore_min=120.0:bitscore_std=0.5773502691896257:bitscore_sum=361.0:capture_class_counter=c__Gammaproteobacteria--1||c__Planctomycetia--2:capture_domain_counter=d__Bacteria--3:capture_family_counter=f__Enterobacteriaceae--1||f__Gemmataceae--2:capture_genus_counter=g__Gemmata--2||g__Symbiopectobacterium--1:capture_order_counter=o__Enterobacterales--1||o__Gemmatales--2:capture_phylum_counter=p__Planctomycetota--2||p__Proteobacteria--1:capture_species_counter=s__Gemmata massiliana--2||s__Symbiopectobacterium sp015762685--1:evalue_avg=3.8266666666666667e-35:evalue_max=8.95e-35:evalue_min=1.19e-35:evalue_std=4.437570656714475e-35:evalue_sum=1.148e-34:gapopen_avg=0.6666666666666666:gapopen_max=2.0:gapopen_min=0.0:gapopen_std=1.1547005383792517:gapopen_sum=2.0:gtdb_class_counter=:gtdb_domain_counter=:gtdb_family_counter=:gtdb_genus_counter=:gtdb_order_counter=:gtdb_phylum_counter=:gtdb_species_counter=:heptad_counter=MCP-36H--3:lbd_counter=:length_avg=111.33333333333333:length_max=150.0:length_min=92.0:length_std=33.4863156129983:length_sum=334.0:mismatch_avg=29.0:mismatch_max=47.0:mismatch_min=20.0:mismatch_std=15.588457268119896:mismatch_sum=87.0:name=N633221:qcovhsp_avg=98.7:qcovhsp_max=100.0:qcovhsp_min=96.8:qcovhsp_std=1.6822603841260733:qcovhsp_sum=296.1:qend_avg=109.0:qend_max=143.0:qend_min=92.0:qend_std=29.444863728670914:qend_sum=327.0:qstart_avg=1.0:qstart_max=1.0:qstart_min=1.0:qstart_std=0.0:qstart_sum=3.0:ref_name_counter=GB_GCA_019137195.1_protein.faa_JAGVSR010000068.1_30@PF00015_full_PFAM.394.568--2||RS_GCF_003264855.1_protein.faa_NZ_NFZS01000001.1_1047@PF00015_full_PFAM.319.533--1:scovhsp_avg=57.53333333333333:scovhsp_max=66.8:scovhsp_min=52.9:scovhsp_std=8.025168741735797:scovhsp_sum=172.6:send_avg=118.33333333333333:send_max=155.0:send_min=100.0:send_std=31.754264805429415:send_sum=355.0:sstart_avg=10.333333333333334:sstart_max=13.0:sstart_min=9.0:sstart_std=2.3094010767585034:sstart_sum=31.0])0.999:0.167339[&&NHX:Sample_counter=rhizpot3--1||rhiztom1--1||rhiztom2--2:Type_counter=capture--4:besthit_avg=72.375:besthit_max=78.3:besthit_min=59.3:besthit_std=8.993840484835534:besthit_sum=289.5:bitscore_avg=122.25:bitscore_max=128.0:bitscore_min=120.0:bitscore_std=3.8622100754188224:bitscore_sum=489.0:capture_class_counter=c__Clostridia--1||c__Gammaproteobacteria--1||c__Planctomycetia--2:capture_domain_counter=d__Bacteria--4:capture_family_counter=f__Enterobacteriaceae--1||f__Gemmataceae--2||f__Lachnospiraceae--1:capture_genus_counter=g__Gemmata--2||g__SIG307--1||g__Symbiopectobacterium--1:capture_order_counter=o__Enterobacterales--1||o__Gemmatales--2||o__Lachnospirales--1:capture_phylum_counter=p__Firmicutes_A--1||p__Planctomycetota--2||p__Proteobacteria--1:capture_species_counter=s__Gemmata massiliana--2||s__SIG307 sp017503735--1||s__Symbiopectobacterium sp015762685--1:evalue_avg=2.870485e-35:evalue_max=8.95e-35:evalue_min=1.94e-38:evalue_std=4.096969092011801e-35:evalue_sum=1.148194e-34:gapopen_avg=0.5:gapopen_max=2.0:gapopen_min=0.0:gapopen_std=1.0:gapopen_sum=2.0:gtdb_class_counter=:gtdb_domain_counter=:gtdb_family_counter=:gtdb_genus_counter=:gtdb_order_counter=:gtdb_phylum_counter=:gtdb_species_counter=:heptad_counter=MCP-36H--4:lbd_counter=:length_avg=110.0:length_max=150.0:length_min=92.0:length_std=27.47119703738202:length_sum=440.0:mismatch_avg=28.75:mismatch_max=47.0:mismatch_min=20.0:mismatch_std=12.737739202856996:mismatch_sum=115.0:name=N633222:qcovhsp_avg=99.025:qcovhsp_max=100.0:qcovhsp_min=96.8:qcovhsp_std=1.5195942440884245:qcovhsp_sum=396.1:qend_avg=108.25:qend_max=143.0:qend_min=92.0:qend_std=24.088378940891808:qend_sum=433.0:qstart_avg=1.0:qstart_max=1.0:qstart_min=1.0:qstart_std=0.0:qstart_sum=4.0:ref_name_counter=GB_GCA_019137195.1_protein.faa_JAGVSR010000068.1_30@PF00015_full_PFAM.394.568--3||RS_GCF_003264855.1_protein.faa_NZ_NFZS01000001.1_1047@PF00015_full_PFAM.319.533--1:scovhsp_avg=58.375:scovhsp_max=66.8:scovhsp_min=52.9:scovhsp_std=6.765291321640677:scovhsp_sum=233.5:send_avg=117.25:send_max=155.0:send_min=100.0:send_std=26.01762223314549:send_sum=469.0:sstart_avg=10.0:sstart_max=13.0:sstart_min=9.0:sstart_std=2.0:sstart_sum=40.0],b7a93703-a98c-4b24-8cfa-048ee659481c_4@MCPsignal.46.117:5e-09[&&NHX:Sample=rhiztom1:Type=capture:capture_class=c__Gammaproteobacteria:capture_domain=d__Bacteria:capture_family=f__Pseudomonadaceae:capture_genus=g__Pseudomonas_E:capture_order=o__Pseudomonadales:capture_phylum=p__Proteobacteria:capture_species=s__Pseudomonas_E sp002483005:heptad=MCP-36H])0:5e-09[&&NHX:Sample_counter=rhizpot3--1||rhiztom1--2||rhiztom2--2:Type_counter=capture--5:besthit_avg=72.375:besthit_max=78.3:besthit_min=59.3:besthit_std=8.993840484835534:besthit_sum=289.5:bitscore_avg=122.25:bitscore_max=128.0:bitscore_min=120.0:bitscore_std=3.8622100754188224:bitscore_sum=489.0:capture_class_counter=c__Clostridia--1||c__Gammaproteobacteria--2||c__Planctomycetia--2:capture_domain_counter=d__Bacteria--5:capture_family_counter=f__Enterobacteriaceae--1||f__Gemmataceae--2||f__Lachnospiraceae--1||f__Pseudomonadaceae--1:capture_genus_counter=g__Gemmata--2||g__Pseudomonas_E--1||g__SIG307--1||g__Symbiopectobacterium--1:capture_order_counter=o__Enterobacterales--1||o__Gemmatales--2||o__Lachnospirales--1||o__Pseudomonadales--1:capture_phylum_counter=p__Firmicutes_A--1||p__Planctomycetota--2||p__Proteobacteria--2:capture_species_counter=s__Gemmata massiliana--2||s__Pseudomonas_E sp002483005--1||s__SIG307 sp017503735--1||s__Symbiopectobacterium sp015762685--1:evalue_avg=2.870485e-35:evalue_max=8.95e-35:evalue_min=1.94e-38:evalue_std=4.096969092011801e-35:evalue_sum=1.148194e-34:gapopen_avg=0.5:gapopen_max=2.0:gapopen_min=0.0:gapopen_std=1.0:gapopen_sum=2.0:gtdb_class_counter=:gtdb_domain_counter=:gtdb_family_counter=:gtdb_genus_counter=:gtdb_order_counter=:gtdb_phylum_counter=:gtdb_species_counter=:heptad_counter=MCP-36H--5:lbd_counter=:length_avg=110.0:length_max=150.0:length_min=92.0:length_std=27.47119703738202:length_sum=440.0:mismatch_avg=28.75:mismatch_max=47.0:mismatch_min=20.0:mismatch_std=12.737739202856996:mismatch_sum=115.0:name=N633224:qcovhsp_avg=99.025:qcovhsp_max=100.0:qcovhsp_min=96.8:qcovhsp_std=1.5195942440884245:qcovhsp_sum=396.1:qend_avg=108.25:qend_max=143.0:qend_min=92.0:qend_std=24.088378940891808:qend_sum=433.0:qstart_avg=1.0:qstart_max=1.0:qstart_min=1.0:qstart_std=0.0:qstart_sum=4.0:ref_name_counter=GB_GCA_019137195.1_protein.faa_JAGVSR010000068.1_30@PF00015_full_PFAM.394.568--3||RS_GCF_003264855.1_protein.faa_NZ_NFZS01000001.1_1047@PF00015_full_PFAM.319.533--1:scovhsp_avg=58.375:scovhsp_max=66.8:scovhsp_min=52.9:scovhsp_std=6.765291321640677:scovhsp_sum=233.5:send_avg=117.25:send_max=155.0:send_min=100.0:send_std=26.01762223314549:send_sum=469.0:sstart_avg=10.0:sstart_max=13.0:sstart_min=9.0:sstart_std=2.0:sstart_sum=40.0],7647919d-6061-47c6-bebe-4cb784fa37c5_4@MCPsignal.470.624:6e-09[&&NHX:Sample=rhiztom1:Type=capture:besthit=72.7:bitscore=191.0:capture_class=c__Gammaproteobacteria:capture_domain=d__Bacteria:capture_family=f__Pseudomonadaceae:capture_genus=g__Pseudomonas_E:capture_order=o__Pseudomonadales:capture_phylum=p__Proteobacteria:capture_species=s__Pseudomonas_E sp002483005:evalue=2.26e-62:gapopen=0.0:heptad=MCP-36H:length=154.0:mismatch=42.0:qcovhsp=100.0:qend=154.0:qstart=1.0:ref_name=GB_GCA_019137195.1_protein.faa_JAGVSR010000068.1_30@PF00015_full_PFAM.394.568:scovhsp=88.5:send=161.0:sstart=8.0])0.823:0.0138524[&&NHX:Sample_counter=rhizpot3--1||rhiztom1--3||rhiztom2--2:Type_counter=capture--6:besthit_avg=72.44:besthit_max=78.3:besthit_min=59.3:besthit_std=7.790250316902532:besthit_sum=362.2:bitscore_avg=136.0:bitscore_max=191.0:bitscore_min=120.0:bitscore_std=30.92733418838423:bitscore_sum=680.0:capture_class_counter=c__Clostridia--1||c__Gammaproteobacteria--3||c__Planctomycetia--2:capture_domain_counter=d__Bacteria--6:capture_family_counter=f__Enterobacteriaceae--1||f__Gemmataceae--2||f__Lachnospiraceae--1||f__Pseudomonadaceae--2:capture_genus_counter=g__Gemmata--2||g__Pseudomonas_E--2||g__SIG307--1||g__Symbiopectobacterium--1:capture_order_counter=o__Enterobacterales--1||o__Gemmatales--2||o__Lachnospirales--1||o__Pseudomonadales--2:capture_phylum_counter=p__Firmicutes_A--1||p__Planctomycetota--2||p__Proteobacteria--3:capture_species_counter=s__Gemmata massiliana--2||s__Pseudomonas_E sp002483005--2||s__SIG307 sp017503735--1||s__Symbiopectobacterium sp015762685--1:evalue_avg=2.296388e-35:evalue_max=8.95e-35:evalue_min=2.26e-62:evalue_std=3.773168911236283e-35:evalue_sum=1.148194e-34:gapopen_avg=0.4:gapopen_max=2.0:gapopen_min=0.0:gapopen_std=0.8944271909999161:gapopen_sum=2.0:gtdb_class_counter=:gtdb_domain_counter=:gtdb_family_counter=:gtdb_genus_counter=:gtdb_order_counter=:gtdb_phylum_counter=:gtdb_species_counter=:heptad_counter=MCP-36H--6:lbd_counter=:length_avg=118.8:length_max=154.0:length_min=92.0:length_std=30.873937228672343:length_sum=594.0:mismatch_avg=31.4:mismatch_max=47.0:mismatch_min=20.0:mismatch_std=12.521980673998822:mismatch_sum=157.0:name=N633226:qcovhsp_avg=99.22:qcovhsp_max=100.0:qcovhsp_min=96.8:qcovhsp_std=1.3863621460498707:qcovhsp_sum=496.1:qend_avg=117.4:qend_max=154.0:qend_min=92.0:qend_std=29.219856262480143:qend_sum=587.0:qstart_avg=1.0:qstart_max=1.0:qstart_min=1.0:qstart_std=0.0:qstart_sum=5.0:ref_name_counter=GB_GCA_019137195.1_protein.faa_JAGVSR010000068.1_30@PF00015_full_PFAM.394.568--4||RS_GCF_003264855.1_protein.faa_NZ_NFZS01000001.1_1047@PF00015_full_PFAM.319.533--1:scovhsp_avg=64.4:scovhsp_max=88.5:scovhsp_min=52.9:scovhsp_std=14.691153800842194:scovhsp_sum=322.0:send_avg=126.0:send_max=161.0:send_min=100.0:send_std=29.841246622753548:send_sum=630.0:sstart_avg=9.6:sstart_max=13.0:sstart_min=8.0:sstart_std=1.9493588689617927:sstart_sum=48.0])0:5e-09[&&NHX:Sample_counter=rhizpot3--1||rhiztom1--3||rhiztom2--4:Type_counter=capture--8:besthit_avg=72.44:besthit_max=78.3:besthit_min=59.3:besthit_std=7.790250316902532:besthit_sum=362.2:bitscore_avg=136.0:bitscore_max=191.0:bitscore_min=120.0:bitscore_std=30.92733418838423:bitscore_sum=680.0:capture_class_counter=c__Clostridia--2||c__Gammaproteobacteria--4||c__Planctomycetia--2:capture_domain_counter=d__Bacteria--8:capture_family_counter=f__Burkholderiaceae--1||f__Enterobacteriaceae--1||f__Gemmataceae--2||f__Lachnospiraceae--2||f__Pseudomonadaceae--2:capture_genus_counter=g__Eubacterium_F--1||g__Gemmata--2||g__Polaromonas--1||g__Pseudomonas_E--2||g__SIG307--1||g__Symbiopectobacterium--1:capture_order_counter=o__Burkholderiales--1||o__Enterobacterales--1||o__Gemmatales--2||o__Lachnospirales--2||o__Pseudomonadales--2:capture_phylum_counter=p__Firmicutes_A--2||p__Planctomycetota--2||p__Proteobacteria--4:capture_species_counter=s__Eubacterium_F sp910583555--1||s__Gemmata massiliana--2||s__Polaromonas sp000013865--1||s__Pseudomonas_E sp002483005--2||s__SIG307 sp017503735--1||s__Symbiopectobacterium sp015762685--1:evalue_avg=2.296388e-35:evalue_max=8.95e-35:evalue_min=2.26e-62:evalue_std=3.773168911236283e-35:evalue_sum=1.148194e-34:gapopen_avg=0.4:gapopen_max=2.0:gapopen_min=0.0:gapopen_std=0.8944271909999161:gapopen_sum=2.0:gtdb_class_counter=:gtdb_domain_counter=:gtdb_family_counter=:gtdb_genus_counter=:gtdb_order_counter=:gtdb_phylum_counter=:gtdb_species_counter=:heptad_counter=MCP-36H--8:lbd_counter=:length_avg=118.8:length_max=154.0:length_min=92.0:length_std=30.873937228672343:length_sum=594.0:mismatch_avg=31.4:mismatch_max=47.0:mismatch_min=20.0:mismatch_std=12.521980673998822:mismatch_sum=157.0:name=N633227:qcovhsp_avg=99.22:qcovhsp_max=100.0:qcovhsp_min=96.8:qcovhsp_std=1.3863621460498707:qcovhsp_sum=496.1:qend_avg=117.4:qend_max=154.0:qend_min=92.0:qend_std=29.219856262480143:qend_sum=587.0:qstart_avg=1.0:qstart_max=1.0:qstart_min=1.0:qstart_std=0.0:qstart_sum=5.0:ref_name_counter=GB_GCA_019137195.1_protein.faa_JAGVSR010000068.1_30@PF00015_full_PFAM.394.568--4||RS_GCF_003264855.1_protein.faa_NZ_NFZS01000001.1_1047@PF00015_full_PFAM.319.533--1:scovhsp_avg=64.4:scovhsp_max=88.5:scovhsp_min=52.9:scovhsp_std=14.691153800842194:scovhsp_sum=322.0:send_avg=126.0:send_max=161.0:send_min=100.0:send_std=29.841246622753548:send_sum=630.0:sstart_avg=9.6:sstart_max=13.0:sstart_min=8.0:sstart_std=1.9493588689617927:sstart_sum=48.0],((e5d84775-ddd4-40df-92da-f447831df710_4@MCPsignal.69.130:5e-09[&&NHX:Sample=rhiztom2:Type=capture:capture_class=c__Verrucomicrobiae:capture_domain=d__Bacteria:capture_family=f__Opitutaceae:capture_genus=g__CAJCBL01:capture_order=o__Opitutales:capture_phylum=p__Verrucomicrobiota:capture_species=s__CAJCBL01 sp019136515:heptad=MCP-36H],c6fe4393-d0ef-57bf-bc7d-5003a1ee3636_3@MCPsignal.86.154:0.041986[&&NHX:Sample=rhiztom2:Type=capture:capture_class=c__Gammaproteobacteria:capture_domain=d__Bacteria:capture_family=f__Thiomicrospiraceae:capture_genus=g__Thiomicrorhabdus:capture_order=o__Thiomicrospirales:capture_phylum=p__Proteobacteria:capture_species=s__Thiomicrorhabdus sp014763835:heptad=MCP-36H])0:5e-09[&&NHX:Sample_counter=rhiztom2--2:Type_counter=capture--2:capture_class_counter=c__Gammaproteobacteria--1||c__Verrucomicrobiae--1:capture_domain_counter=d__Bacteria--2:capture_family_counter=f__Opitutaceae--1||f__Thiomicrospiraceae--1:capture_genus_counter=g__CAJCBL01--1||g__Thiomicrorhabdus--1:capture_order_counter=o__Opitutales--1||o__Thiomicrospirales--1:capture_phylum_counter=p__Proteobacteria--1||p__Verrucomicrobiota--1:capture_species_counter=s__CAJCBL01 sp019136515--1||s__Thiomicrorhabdus sp014763835--1:gtdb_class_counter=:gtdb_domain_counter=:gtdb_family_counter=:gtdb_genus_counter=:gtdb_order_counter=:gtdb_phylum_counter=:gtdb_species_counter=:heptad_counter=MCP-36H--2:lbd_counter=:name=N633230:ref_name_counter=],e14930de-6218-43e3-9535-534498365539_4@MCPsignal.93.161:5e-09[&&NHX:Sample=rhiztom2:Type=capture:capture_class=c__Verrucomicrobiae:capture_domain=d__Bacteria:capture_family=f__Opitutaceae:capture_genus=g__CAJCBL01:capture_order=o__Opitutales:capture_phylum=p__Verrucomicrobiota:capture_species=s__CAJCBL01 sp019136515:heptad=MCP-36H])0.882:0.0277916[&&NHX:Sample_counter=rhiztom2--3:Type_counter=capture--3:capture_class_counter=c__Gammaproteobacteria--1||c__Verrucomicrobiae--2:capture_domain_counter=d__Bacteria--3:capture_family_counter=f__Opitutaceae--2||f__Thiomicrospiraceae--1:capture_genus_counter=g__CAJCBL01--2||g__Thiomicrorhabdus--1:capture_order_counter=o__Opitutales--2||o__Thiomicrospirales--1:capture_phylum_counter=p__Proteobacteria--1||p__Verrucomicrobiota--2:capture_species_counter=s__CAJCBL01 sp019136515--2||s__Thiomicrorhabdus sp014763835--1:gtdb_class_counter=:gtdb_domain_counter=:gtdb_family_counter=:gtdb_genus_counter=:gtdb_order_counter=:gtdb_phylum_counter=:gtdb_species_counter=:heptad_counter=MCP-36H--3:lbd_counter=:name=N633232:ref_name_counter=])0.975:0.103697[&&NHX:Sample_counter=rhizpot3--1||rhiztom1--3||rhiztom2--7:Type_counter=capture--11:besthit_avg=72.44:besthit_max=78.3:besthit_min=59.3:besthit_std=7.790250316902532:besthit_sum=362.2:bitscore_avg=136.0:bitscore_max=191.0:bitscore_min=120.0:bitscore_std=30.92733418838423:bitscore_sum=680.0:capture_class_counter=c__Clostridia--2||c__Gammaproteobacteria--5||c__Planctomycetia--2||c__Verrucomicrobiae--2:capture_domain_counter=d__Bacteria--11:capture_family_counter=f__Burkholderiaceae--1||f__Enterobacteriaceae--1||f__Gemmataceae--2||f__Lachnospiraceae--2||f__Opitutaceae--2||f__Pseudomonadaceae--2||f__Thiomicrospiraceae--1:capture_genus_counter=g__CAJCBL01--2||g__Eubacterium_F--1||g__Gemmata--2||g__Polaromonas--1||g__Pseudomonas_E--2||g__SIG307--1||g__Symbiopectobacterium--1||g__Thiomicrorhabdus--1:capture_order_counter=o__Burkholderiales--1||o__Enterobacterales--1||o__Gemmatales--2||o__Lachnospirales--2||o__Opitutales--2||o__Pseudomonadales--2||o__Thiomicrospirales--1:capture_phylum_counter=p__Firmicutes_A--2||p__Planctomycetota--2||p__Proteobacteria--5||p__Verrucomicrobiota--2:capture_species_counter=s__CAJCBL01 sp019136515--2||s__Eubacterium_F sp910583555--1||s__Gemmata massiliana--2||s__Polaromonas sp000013865--1||s__Pseudomonas_E sp002483005--2||s__SIG307 sp017503735--1||s__Symbiopectobacterium sp015762685--1||s__Thiomicrorhabdus sp014763835--1:evalue_avg=2.296388e-35:evalue_max=8.95e-35:evalue_min=2.26e-62:evalue_std=3.773168911236283e-35:evalue_sum=1.148194e-34:gapopen_avg=0.4:gapopen_max=2.0:gapopen_min=0.0:gapopen_std=0.8944271909999161:gapopen_sum=2.0:gtdb_class_counter=:gtdb_domain_counter=:gtdb_family_counter=:gtdb_genus_counter=:gtdb_order_counter=:gtdb_phylum_counter=:gtdb_species_counter=:heptad_counter=MCP-36H--11:lbd_counter=:length_avg=118.8:length_max=154.0:length_min=92.0:length_std=30.873937228672343:length_sum=594.0:mismatch_avg=31.4:mismatch_max=47.0:mismatch_min=20.0:mismatch_std=12.521980673998822:mismatch_sum=157.0:name=N633233:qcovhsp_avg=99.22:qcovhsp_max=100.0:qcovhsp_min=96.8:qcovhsp_std=1.3863621460498707:qcovhsp_sum=496.1:qend_avg=117.4:qend_max=154.0:qend_min=92.0:qend_std=29.219856262480143:qend_sum=587.0:qstart_avg=1.0:qstart_max=1.0:qstart_min=1.0:qstart_std=0.0:qstart_sum=5.0:ref_name_counter=GB_GCA_019137195.1_protein.faa_JAGVSR010000068.1_30@PF00015_full_PFAM.394.568--4||RS_GCF_003264855.1_protein.faa_NZ_NFZS01000001.1_1047@PF00015_full_PFAM.319.533--1:scovhsp_avg=64.4:scovhsp_max=88.5:scovhsp_min=52.9:scovhsp_std=14.691153800842194:scovhsp_sum=322.0:send_avg=126.0:send_max=161.0:send_min=100.0:send_std=29.841246622753548:send_sum=630.0:sstart_avg=9.6:sstart_max=13.0:sstart_min=8.0:sstart_std=1.9493588689617927:sstart_sum=48.0])0.826:0.0405252[&&NHX:Sample_counter=rhizpot3--1||rhiztom1--3||rhiztom2--7:Type_counter=GTDB--1||capture--11:besthit_avg=72.44:besthit_max=78.3:besthit_min=59.3:besthit_std=7.790250316902532:besthit_sum=362.2:bitscore_avg=136.0:bitscore_max=191.0:bitscore_min=120.0:bitscore_std=30.92733418838423:bitscore_sum=680.0:capture_class_counter=c__Clostridia--2||c__Gammaproteobacteria--5||c__Planctomycetia--2||c__Verrucomicrobiae--2:capture_domain_counter=d__Bacteria--11:capture_family_counter=f__Burkholderiaceae--1||f__Enterobacteriaceae--1||f__Gemmataceae--2||f__Lachnospiraceae--2||f__Opitutaceae--2||f__Pseudomonadaceae--2||f__Thiomicrospiraceae--1:capture_genus_counter=g__CAJCBL01--2||g__Eubacterium_F--1||g__Gemmata--2||g__Polaromonas--1||g__Pseudomonas_E--2||g__SIG307--1||g__Symbiopectobacterium--1||g__Thiomicrorhabdus--1:capture_order_counter=o__Burkholderiales--1||o__Enterobacterales--1||o__Gemmatales--2||o__Lachnospirales--2||o__Opitutales--2||o__Pseudomonadales--2||o__Thiomicrospirales--1:capture_phylum_counter=p__Firmicutes_A--2||p__Planctomycetota--2||p__Proteobacteria--5||p__Verrucomicrobiota--2:capture_species_counter=s__CAJCBL01 sp019136515--2||s__Eubacterium_F sp910583555--1||s__Gemmata massiliana--2||s__Polaromonas sp000013865--1||s__Pseudomonas_E sp002483005--2||s__SIG307 sp017503735--1||s__Symbiopectobacterium sp015762685--1||s__Thiomicrorhabdus sp014763835--1:evalue_avg=2.296388e-35:evalue_max=8.95e-35:evalue_min=2.26e-62:evalue_std=3.773168911236283e-35:evalue_sum=1.148194e-34:gapopen_avg=0.4:gapopen_max=2.0:gapopen_min=0.0:gapopen_std=0.8944271909999161:gapopen_sum=2.0:gtdb_class_counter=c__Alphaproteobacteria--1:gtdb_domain_counter=d__Bacteria--1:gtdb_family_counter=f__Hyphomicrobiaceae--1:gtdb_genus_counter=g__Hyphomicrobium--1:gtdb_order_counter=o__Rhizobiales--1:gtdb_phylum_counter=p__Proteobacteria--1:gtdb_species_counter=s__Hyphomicrobium sp019137195--1:heptad_counter=MCP-36H--12:lbd_counter=:lca_tree=s__Hyphomicrobium sp019137195:length_avg=118.8:length_max=154.0:length_min=92.0:length_std=30.873937228672343:length_sum=594.0:mismatch_avg=31.4:mismatch_max=47.0:mismatch_min=20.0:mismatch_std=12.521980673998822:mismatch_sum=157.0:name=N633234:qcovhsp_avg=99.22:qcovhsp_max=100.0:qcovhsp_min=96.8:qcovhsp_std=1.3863621460498707:qcovhsp_sum=496.1:qend_avg=117.4:qend_max=154.0:qend_min=92.0:qend_std=29.219856262480143:qend_sum=587.0:qstart_avg=1.0:qstart_max=1.0:qstart_min=1.0:qstart_std=0.0:qstart_sum=5.0:ref_name_counter=GB_GCA_019137195.1_protein.faa_JAGVSR010000068.1_30@PF00015_full_PFAM.394.568--4||RS_GCF_003264855.1_protein.faa_NZ_NFZS01000001.1_1047@PF00015_full_PFAM.319.533--1:scovhsp_avg=64.4:scovhsp_max=88.5:scovhsp_min=52.9:scovhsp_std=14.691153800842194:scovhsp_sum=322.0:send_avg=126.0:send_max=161.0:send_min=100.0:send_std=29.841246622753548:send_sum=630.0:sstart_avg=9.6:sstart_max=13.0:sstart_min=8.0:sstart_std=1.9493588689617927:sstart_sum=48.0])0.941:0.0628257[&&NHX:Sample_counter=rhizpot1--12||rhizpot2--2||rhizpot3--17||rhiztom1--3||rhiztom2--7:Type_counter=GTDB--1||capture--41:besthit_avg=65.06:besthit_max=79.1:besthit_min=52.7:besthit_std=7.975639995218773:besthit_sum=1626.5:bitscore_avg=141.68:bitscore_max=191.0:bitscore_min=99.0:bitscore_std=21.931180238798518:bitscore_sum=3542.0:capture_class_counter=c__Alphaproteobacteria--8||c__Clostridia--2||c__Gammaproteobacteria--15||c__Negativicutes--12||c__Planctomycetia--2||c__Verrucomicrobiae--2:capture_domain_counter=d__Bacteria--41:capture_family_counter=f__Beijerinckiaceae--2||f__Burkholderiaceae--2||f__Enterobacteriaceae--5||f__Gemmataceae--2||f__Lachnospiraceae--2||f__Nitrosomonadaceae--2||f__Opitutaceae--2||f__Pseudomonadaceae--2||f__Rhodobacteraceae--6||f__Rhodocyclaceae--3||f__Selenomonadaceae--12||f__Thiomicrospiraceae--1:capture_genus_counter=g__CAJCBL01--2||g__Cedecea--2||g__Chelatococcus_A--2||g__Cupriavidus--1||g__ETT8--1||g__Eubacterium_F--1||g__Gemmata--2||g__Marivita--5||g__Methyloversatilis--3||g__Nitrosomonas--2||g__Pantoea--2||g__Polaromonas--1||g__Pseudomonas_E--2||g__SIG307--1||g__Selenomonas_C--12||g__Symbiopectobacterium--1||g__Thiomicrorhabdus--1:capture_order_counter=o__Burkholderiales--7||o__Enterobacterales--5||o__Gemmatales--2||o__Lachnospirales--2||o__Opitutales--2||o__Pseudomonadales--2||o__Rhizobiales--2||o__Rhodobacterales--6||o__Selenomonadales--12||o__Thiomicrospirales--1:capture_phylum_counter=p__Firmicutes_A--2||p__Firmicutes_C--12||p__Planctomycetota--2||p__Proteobacteria--23||p__Verrucomicrobiota--2:capture_species_counter=s__CAJCBL01 sp019136515--2||s__Cedecea davisae--1||s__Cedecea neteri_A--1||s__Chelatococcus_A caeni--2||s__Cupriavidus gilardii_D--1||s__ETT8 sp004745575--1||s__Eubacterium_F sp910583555--1||s__Gemmata massiliana--2||s__Marivita lacus--5||s__Methyloversatilis sp018824085--3||s__Nitrosomonas europaea--2||s__Pantoea ananatis--2||s__Polaromonas sp000013865--1||s__Pseudomonas_E sp002483005--2||s__SIG307 sp017503735--1||s__Selenomonas_C sp002351185--12||s__Symbiopectobacterium sp015762685--1||s__Thiomicrorhabdus sp014763835--1:evalue_avg=3.324000052430635e-28:evalue_max=8.31e-27:evalue_min=2.26e-62:evalue_std=1.661999998907695e-27:evalue_sum=8.310000131076587e-27:gapopen_avg=0.36:gapopen_max=4.0:gapopen_min=0.0:gapopen_std=0.9073771725877466:gapopen_sum=9.0:gtdb_class_counter=c__Alphaproteobacteria--1:gtdb_domain_counter=d__Bacteria--1:gtdb_family_counter=f__Hyphomicrobiaceae--1:gtdb_genus_counter=g__Hyphomicrobium--1:gtdb_order_counter=o__Rhizobiales--1:gtdb_phylum_counter=p__Proteobacteria--1:gtdb_species_counter=s__Hyphomicrobium sp019137195--1:heptad_counter=MCP-36H--42:lbd_counter=:lca_tree=s__Hyphomicrobium sp019137195:length_avg=132.32:length_max=159.0:length_min=90.0:length_std=25.25655030548181:length_sum=3308.0:mismatch_avg=46.6:mismatch_max=67.0:mismatch_min=19.0:mismatch_std=15.737428845483835:mismatch_sum=1165.0:name=N633235:qcovhsp_avg=99.59200000000001:qcovhsp_max=100.0:qcovhsp_min=96.8:qcovhsp_std=0.9656258764828821:qcovhsp_sum=2489.8:qend_avg=132.12:qend_max=156.0:qend_min=90.0:qend_std=24.8114892741246:qend_sum=3303.0:qstart_avg=1.28:qstart_max=4.0:qstart_min=1.0:qstart_std=0.8426149773176358:qstart_sum=32.0:ref_name_counter=GB_GCA_013002595.1_protein.faa_JABDJG010000413.1_2@PF00015_full_PFAM.543.730--2||GB_GCA_019137195.1_protein.faa_JAGVSR010000068.1_30@PF00015_full_PFAM.394.568--22||RS_GCF_003264855.1_protein.faa_NZ_NFZS01000001.1_1047@PF00015_full_PFAM.319.533--1:scovhsp_avg=74.812:scovhsp_max=89.7:scovhsp_min=51.7:scovhsp_std=14.617692476356634:scovhsp_sum=1870.3:send_avg=147.16:send_max=162.0:send_min=96.0:send_std=24.52835094334717:send_sum=3679.0:sstart_avg=16.28:sstart_max=51.0:sstart_min=7.0:sstart_std=14.78039241698271:sstart_sum=407.0],((GB_GCA_013002595.1_protein.faa_JABDJG010000462.1_16@PF00015_full_PFAM.671.884:0.0161793[&&NHX:Type=GTDB:gtdb_class=c__Alphaproteobacteria:gtdb_domain=d__Bacteria:gtdb_family=f__Aestuariivirgaceae:gtdb_genus=g__JABDJG01:gtdb_order=o__Rhizobiales:gtdb_phylum=p__Proteobacteria:gtdb_species=s__JABDJG01 sp013002595:heptad=MCP-36H:species=d__Bacteria_p__Proteobacteria_c__Alphaproteobacteria_o__Rhizobiales_f__Aestuariivirgaceae_g__JABDJG01_s__JABDJG01 sp013002595],((GB_GCA_013002595.1_protein.faa_JABDJG010000334.1_2@PF00015_full_PFAM.366.548:0.133906[&&NHX:Type=GTDB:gtdb_class=c__Alphaproteobacteria:gtdb_domain=d__Bacteria:gtdb_family=f__Aestuariivirgaceae:gtdb_genus=g__JABDJG01:gtdb_order=o__Rhizobiales:gtdb_phylum=p__Proteobacteria:gtdb_species=s__JABDJG01 sp013002595:heptad=MCP-36H:species=d__Bacteria_p__Proteobacteria_c__Alphaproteobacteria_o__Rhizobiales_f__Aestuariivirgaceae_g__JABDJG01_s__JABDJG01 sp013002595],GB_GCA_013002595.1_protein.faa_JABDJG010000413.1_2@PF00015_full_PFAM.543.730:0.0385326[&&NHX:Type=GTDB:gtdb_class=c__Alphaproteobacteria:gtdb_domain=d__Bacteria:gtdb_family=f__Aestuariivirgaceae:gtdb_genus=g__JABDJG01:gtdb_order=o__Rhizobiales:gtdb_phylum=p__Proteobacteria:gtdb_species=s__JABDJG01 sp013002595:heptad=MCP-36H:species=d__Bacteria_p__Proteobacteria_c__Alphaproteobacteria_o__Rhizobiales_f__Aestuariivirgaceae_g__JABDJG01_s__JABDJG01 sp013002595])0:6e-09[&&NHX:Sample_counter=:Type_counter=GTDB--2:capture_class_counter=:capture_domain_counter=:capture_family_counter=:capture_genus_counter=:capture_order_counter=:capture_phylum_counter=:capture_species_counter=:evoltype=D:gtdb_class_counter=c__Alphaproteobacteria--2:gtdb_domain_counter=d__Bacteria--2:gtdb_family_counter=f__Aestuariivirgaceae--2:gtdb_genus_counter=g__JABDJG01--2:gtdb_order_counter=o__Rhizobiales--2:gtdb_phylum_counter=p__Proteobacteria--2:gtdb_species_counter=s__JABDJG01 sp013002595--2:heptad_counter=MCP-36H--2:lbd_counter=:lca=d__Bacteria:lca_tree=s__JABDJG01 sp013002595:name=N633239:ref_name_counter=],(GB_GCA_013002595.1_protein.faa_JABDJG010000462.1_14@PF00015_full_PFAM.577.762:0.0485718[&&NHX:Type=GTDB:gtdb_class=c__Alphaproteobacteria:gtdb_domain=d__Bacteria:gtdb_family=f__Aestuariivirgaceae:gtdb_genus=g__JABDJG01:gtdb_order=o__Rhizobiales:gtdb_phylum=p__Proteobacteria:gtdb_species=s__JABDJG01 sp013002595:heptad=MCP-36H:species=d__Bacteria_p__Proteobacteria_c__Alphaproteobacteria_o__Rhizobiales_f__Aestuariivirgaceae_g__JABDJG01_s__JABDJG01 sp013002595],GB_GCA_013002595.1_protein.faa_JABDJG010000413.1_3@PF00015_full_PFAM.486.671:0.11249[&&NHX:Type=GTDB:gtdb_class=c__Alphaproteobacteria:gtdb_domain=d__Bacteria:gtdb_family=f__Aestuariivirgaceae:gtdb_genus=g__JABDJG01:gtdb_order=o__Rhizobiales:gtdb_phylum=p__Proteobacteria:gtdb_species=s__JABDJG01 sp013002595:heptad=MCP-36H:species=d__Bacteria_p__Proteobacteria_c__Alphaproteobacteria_o__Rhizobiales_f__Aestuariivirgaceae_g__JABDJG01_s__JABDJG01 sp013002595])0.527:0.0111[&&NHX:Sample_counter=:Type_counter=GTDB--2:capture_class_counter=:capture_domain_counter=:capture_family_counter=:capture_genus_counter=:capture_order_counter=:capture_phylum_counter=:capture_species_counter=:evoltype=D:gtdb_class_counter=c__Alphaproteobacteria--2:gtdb_domain_counter=d__Bacteria--2:gtdb_family_counter=f__Aestuariivirgaceae--2:gtdb_genus_counter=g__JABDJG01--2:gtdb_order_counter=o__Rhizobiales--2:gtdb_phylum_counter=p__Proteobacteria--2:gtdb_species_counter=s__JABDJG01 sp013002595--2:heptad_counter=MCP-36H--2:lbd_counter=:lca=d__Bacteria:lca_tree=s__JABDJG01 sp013002595:name=N633242:ref_name_counter=])0.787:0.0172002[&&NHX:Sample_counter=:Type_counter=GTDB--4:capture_class_counter=:capture_domain_counter=:capture_family_counter=:capture_genus_counter=:capture_order_counter=:capture_phylum_counter=:capture_species_counter=:evoltype=D:gtdb_class_counter=c__Alphaproteobacteria--4:gtdb_domain_counter=d__Bacteria--4:gtdb_family_counter=f__Aestuariivirgaceae--4:gtdb_genus_counter=g__JABDJG01--4:gtdb_order_counter=o__Rhizobiales--4:gtdb_phylum_counter=p__Proteobacteria--4:gtdb_species_counter=s__JABDJG01 sp013002595--4:heptad_counter=MCP-36H--4:lbd_counter=:lca=d__Bacteria:lca_tree=s__JABDJG01 sp013002595:name=N633243:ref_name_counter=])0.995:0.100665[&&NHX:Sample_counter=:Type_counter=GTDB--5:capture_class_counter=:capture_domain_counter=:capture_family_counter=:capture_genus_counter=:capture_order_counter=:capture_phylum_counter=:capture_species_counter=:evoltype=D:gtdb_class_counter=c__Alphaproteobacteria--5:gtdb_domain_counter=d__Bacteria--5:gtdb_family_counter=f__Aestuariivirgaceae--5:gtdb_genus_counter=g__JABDJG01--5:gtdb_order_counter=o__Rhizobiales--5:gtdb_phylum_counter=p__Proteobacteria--5:gtdb_species_counter=s__JABDJG01 sp013002595--5:heptad_counter=MCP-36H--5:lbd_counter=:lca=d__Bacteria:lca_tree=s__JABDJG01 sp013002595:name=N633244:ref_name_counter=],(GB_GCA_009885825.1_protein.faa_VFJY01000113.1_20@PF00015_full_PFAM.584.767:0.214467[&&NHX:Type=GTDB:gtdb_class=c__Alphaproteobacteria:gtdb_domain=d__Bacteria:gtdb_family=f__Aestuariivirgaceae:gtdb_genus=g__Aestuariivirga:gtdb_order=o__Rhizobiales:gtdb_phylum=p__Proteobacteria:gtdb_species=s__Aestuariivirga sp009885825:heptad=MCP-36H:species=d__Bacteria_p__Proteobacteria_c__Alphaproteobacteria_o__Rhizobiales_f__Aestuariivirgaceae_g__Aestuariivirga_s__Aestuariivirga sp009885825],(45c83011-5461-4e4d-ae88-ada68cceb221_2@MCPsignal.289.442:0.0656708[&&NHX:Sample=rhizpot3:Type=capture:capture_class=c__Desulfarculia:capture_domain=d__Bacteria:capture_family=f__Desulfarculaceae:capture_genus=g__JACRDC01:capture_order=o__Desulfarculales:capture_phylum=p__Desulfobacterota:capture_species=s__JACRDC01 sp016218705:heptad=MCP-36H],(GB_GCA_014380505.1_protein.faa_JACMJT010000018.1_3@PF00015_full_PFAM.632.825:0.0199906[&&NHX:Type=GTDB:gtdb_class=c__Alphaproteobacteria:gtdb_domain=d__Bacteria:gtdb_family=f__Aestuariivirgaceae:gtdb_genus=g__Aestuariivirga:gtdb_order=o__Rhizobiales:gtdb_phylum=p__Proteobacteria:gtdb_species=s__Aestuariivirga sp014380505:heptad=MCP-36H:species=d__Bacteria_p__Proteobacteria_c__Alphaproteobacteria_o__Rhizobiales_f__Aestuariivirgaceae_g__Aestuariivirga_s__Aestuariivirga sp014380505],GB_GCA_009885825.1_protein.faa_VFJY01000074.1_8@PF00015_full_PFAM.436.676:0.129356[&&NHX:Type=GTDB:gtdb_class=c__Alphaproteobacteria:gtdb_domain=d__Bacteria:gtdb_family=f__Aestuariivirgaceae:gtdb_genus=g__Aestuariivirga:gtdb_order=o__Rhizobiales:gtdb_phylum=p__Proteobacteria:gtdb_species=s__Aestuariivirga sp009885825:heptad=MCP-36H:species=d__Bacteria_p__Proteobacteria_c__Alphaproteobacteria_o__Rhizobiales_f__Aestuariivirgaceae_g__Aestuariivirga_s__Aestuariivirga sp009885825])0.201:0.00794823[&&NHX:Sample_counter=:Type_counter=GTDB--2:capture_class_counter=:capture_domain_counter=:capture_family_counter=:capture_genus_counter=:capture_order_counter=:capture_phylum_counter=:capture_species_counter=:evoltype=D:gtdb_class_counter=c__Alphaproteobacteria--2:gtdb_domain_counter=d__Bacteria--2:gtdb_family_counter=f__Aestuariivirgaceae--2:gtdb_genus_counter=g__Aestuariivirga--2:gtdb_order_counter=o__Rhizobiales--2:gtdb_phylum_counter=p__Proteobacteria--2:gtdb_species_counter=s__Aestuariivirga sp009885825--1||s__Aestuariivirga sp014380505--1:heptad_counter=MCP-36H--2:lbd_counter=:lca=d__Bacteria:lca_tree=g__Aestuariivirga:name=N633249:ref_name_counter=])0.892:0.0430204[&&NHX:Sample_counter=rhizpot3--1:Type_counter=GTDB--2||capture--1:capture_class_counter=c__Desulfarculia--1:capture_domain_counter=d__Bacteria--1:capture_family_counter=f__Desulfarculaceae--1:capture_genus_counter=g__JACRDC01--1:capture_order_counter=o__Desulfarculales--1:capture_phylum_counter=p__Desulfobacterota--1:capture_species_counter=s__JACRDC01 sp016218705--1:gtdb_class_counter=c__Alphaproteobacteria--2:gtdb_domain_counter=d__Bacteria--2:gtdb_family_counter=f__Aestuariivirgaceae--2:gtdb_genus_counter=g__Aestuariivirga--2:gtdb_order_counter=o__Rhizobiales--2:gtdb_phylum_counter=p__Proteobacteria--2:gtdb_species_counter=s__Aestuariivirga sp009885825--1||s__Aestuariivirga sp014380505--1:heptad_counter=MCP-36H--3:lbd_counter=:lca_tree=g__Aestuariivirga:name=N633250:ref_name_counter=])0.953:0.07439[&&NHX:Sample_counter=rhizpot3--1:Type_counter=GTDB--3||capture--1:capture_class_counter=c__Desulfarculia--1:capture_domain_counter=d__Bacteria--1:capture_family_counter=f__Desulfarculaceae--1:capture_genus_counter=g__JACRDC01--1:capture_order_counter=o__Desulfarculales--1:capture_phylum_counter=p__Desulfobacterota--1:capture_species_counter=s__JACRDC01 sp016218705--1:gtdb_class_counter=c__Alphaproteobacteria--3:gtdb_domain_counter=d__Bacteria--3:gtdb_family_counter=f__Aestuariivirgaceae--3:gtdb_genus_counter=g__Aestuariivirga--3:gtdb_order_counter=o__Rhizobiales--3:gtdb_phylum_counter=p__Proteobacteria--3:gtdb_species_counter=s__Aestuariivirga sp009885825--2||s__Aestuariivirga sp014380505--1:heptad_counter=MCP-36H--4:lbd_counter=:lca_tree=g__Aestuariivirga:name=N633251:ref_name_counter=])0.317:0.0262475[&&NHX:Sample_counter=rhizpot3--1:Type_counter=GTDB--8||capture--1:capture_class_counter=c__Desulfarculia--1:capture_domain_counter=d__Bacteria--1:capture_family_counter=f__Desulfarculaceae--1:capture_genus_counter=g__JACRDC01--1:capture_order_counter=o__Desulfarculales--1:capture_phylum_counter=p__Desulfobacterota--1:capture_species_counter=s__JACRDC01 sp016218705--1:gtdb_class_counter=c__Alphaproteobacteria--8:gtdb_domain_counter=d__Bacteria--8:gtdb_family_counter=f__Aestuariivirgaceae--8:gtdb_genus_counter=g__Aestuariivirga--3||g__JABDJG01--5:gtdb_order_counter=o__Rhizobiales--8:gtdb_phylum_counter=p__Proteobacteria--8:gtdb_species_counter=s__Aestuariivirga sp009885825--2||s__Aestuariivirga sp014380505--1||s__JABDJG01 sp013002595--5:heptad_counter=MCP-36H--9:lbd_counter=:lca_tree=f__Aestuariivirgaceae:name=N633252:ref_name_counter=])0.993:0.120036[&&NHX:Sample_counter=rhizpot1--12||rhizpot2--2||rhizpot3--18||rhiztom1--3||rhiztom2--7:Type_counter=GTDB--9||capture--42:besthit_avg=65.06:besthit_max=79.1:besthit_min=52.7:besthit_std=7.975639995218773:besthit_sum=1626.5:bitscore_avg=141.68:bitscore_max=191.0:bitscore_min=99.0:bitscore_std=21.931180238798518:bitscore_sum=3542.0:capture_class_counter=c__Alphaproteobacteria--8||c__Clostridia--2||c__Desulfarculia--1||c__Gammaproteobacteria--15||c__Negativicutes--12||c__Planctomycetia--2||c__Verrucomicrobiae--2:capture_domain_counter=d__Bacteria--42:capture_family_counter=f__Beijerinckiaceae--2||f__Burkholderiaceae--2||f__Desulfarculaceae--1||f__Enterobacteriaceae--5||f__Gemmataceae--2||f__Lachnospiraceae--2||f__Nitrosomonadaceae--2||f__Opitutaceae--2||f__Pseudomonadaceae--2||f__Rhodobacteraceae--6||f__Rhodocyclaceae--3||f__Selenomonadaceae--12||f__Thiomicrospiraceae--1:capture_genus_counter=g__CAJCBL01--2||g__Cedecea--2||g__Chelatococcus_A--2||g__Cupriavidus--1||g__ETT8--1||g__Eubacterium_F--1||g__Gemmata--2||g__JACRDC01--1||g__Marivita--5||g__Methyloversatilis--3||g__Nitrosomonas--2||g__Pantoea--2||g__Polaromonas--1||g__Pseudomonas_E--2||g__SIG307--1||g__Selenomonas_C--12||g__Symbiopectobacterium--1||g__Thiomicrorhabdus--1:capture_order_counter=o__Burkholderiales--7||o__Desulfarculales--1||o__Enterobacterales--5||o__Gemmatales--2||o__Lachnospirales--2||o__Opitutales--2||o__Pseudomonadales--2||o__Rhizobiales--2||o__Rhodobacterales--6||o__Selenomonadales--12||o__Thiomicrospirales--1:capture_phylum_counter=p__Desulfobacterota--1||p__Firmicutes_A--2||p__Firmicutes_C--12||p__Planctomycetota--2||p__Proteobacteria--23||p__Verrucomicrobiota--2:capture_species_counter=s__CAJCBL01 sp019136515--2||s__Cedecea davisae--1||s__Cedecea neteri_A--1||s__Chelatococcus_A caeni--2||s__Cupriavidus gilardii_D--1||s__ETT8 sp004745575--1||s__Eubacterium_F sp910583555--1||s__Gemmata massiliana--2||s__JACRDC01 sp016218705--1||s__Marivita lacus--5||s__Methyloversatilis sp018824085--3||s__Nitrosomonas europaea--2||s__Pantoea ananatis--2||s__Polaromonas sp000013865--1||s__Pseudomonas_E sp002483005--2||s__SIG307 sp017503735--1||s__Selenomonas_C sp002351185--12||s__Symbiopectobacterium sp015762685--1||s__Thiomicrorhabdus sp014763835--1:evalue_avg=3.324000052430635e-28:evalue_max=8.31e-27:evalue_min=2.26e-62:evalue_std=1.661999998907695e-27:evalue_sum=8.310000131076587e-27:gapopen_avg=0.36:gapopen_max=4.0:gapopen_min=0.0:gapopen_std=0.9073771725877466:gapopen_sum=9.0:gtdb_class_counter=c__Alphaproteobacteria--9:gtdb_domain_counter=d__Bacteria--9:gtdb_family_counter=f__Aestuariivirgaceae--8||f__Hyphomicrobiaceae--1:gtdb_genus_counter=g__Aestuariivirga--3||g__Hyphomicrobium--1||g__JABDJG01--5:gtdb_order_counter=o__Rhizobiales--9:gtdb_phylum_counter=p__Proteobacteria--9:gtdb_species_counter=s__Aestuariivirga sp009885825--2||s__Aestuariivirga sp014380505--1||s__Hyphomicrobium sp019137195--1||s__JABDJG01 sp013002595--5:heptad_counter=MCP-36H--51:lbd_counter=:lca_tree=o__Rhizobiales:length_avg=132.32:length_max=159.0:length_min=90.0:length_std=25.25655030548181:length_sum=3308.0:mismatch_avg=46.6:mismatch_max=67.0:mismatch_min=19.0:mismatch_std=15.737428845483835:mismatch_sum=1165.0:name=N633253:qcovhsp_avg=99.59200000000001:qcovhsp_max=100.0:qcovhsp_min=96.8:qcovhsp_std=0.9656258764828821:qcovhsp_sum=2489.8:qend_avg=132.12:qend_max=156.0:qend_min=90.0:qend_std=24.8114892741246:qend_sum=3303.0:qstart_avg=1.28:qstart_max=4.0:qstart_min=1.0:qstart_std=0.8426149773176358:qstart_sum=32.0:ref_name_counter=GB_GCA_013002595.1_protein.faa_JABDJG010000413.1_2@PF00015_full_PFAM.543.730--2||GB_GCA_019137195.1_protein.faa_JAGVSR010000068.1_30@PF00015_full_PFAM.394.568--22||RS_GCF_003264855.1_protein.faa_NZ_NFZS01000001.1_1047@PF00015_full_PFAM.319.533--1:scovhsp_avg=74.812:scovhsp_max=89.7:scovhsp_min=51.7:scovhsp_std=14.617692476356634:scovhsp_sum=1870.3:send_avg=147.16:send_max=162.0:send_min=96.0:send_std=24.52835094334717:send_sum=3679.0:sstart_avg=16.28:sstart_max=51.0:sstart_min=7.0:sstart_std=14.78039241698271:sstart_sum=407.0])0.837:0.0439025[&&NHX:Sample_counter=rhizpot1--15||rhizpot2--2||rhizpot3--19||rhiztom1--5||rhiztom2--11||rhiztom3--12:Type_counter=GTDB--11||capture--64:besthit_avg=66.25945945945946:besthit_max=80.6:besthit_min=45.0:besthit_std=8.304398414878289:besthit_sum=2451.6:bitscore_avg=144.92432432432432:bitscore_max=191.0:bitscore_min=73.2:bitscore_std=26.960891485069066:bitscore_sum=5362.2:capture_class_counter=c__Alphaproteobacteria--10||c__Bacilli--1||c__Clostridia--2||c__Desulfarculia--4||c__Desulfobacteria--1||c__Desulfovibrionia--1||c__Gammaproteobacteria--25||c__Negativicutes--13||c__Planctomycetia--2||c__Polyangia--3||c__Verrucomicrobiae--2:capture_domain_counter=d__Bacteria--64:capture_family_counter=f__Beijerinckiaceae--2||f__Burkholderiaceae--6||f__Caulobacteraceae--2||f__Desulfarculaceae--4||f__Desulfosarcinaceae--1||f__Desulfovibrionaceae--1||f__Enterobacteriaceae--6||f__Gemmataceae--2||f__Halorhodospiraceae--1||f__Lachnospiraceae--2||f__Nitrosomonadaceae--2||f__Opitutaceae--2||f__Paenibacillaceae--1||f__Polyangiaceae--3||f__Pseudomonadaceae--3||f__Rhodanobacteraceae--3||f__Rhodobacteraceae--6||f__Rhodocyclaceae--3||f__Selenomonadaceae--13||f__Thiomicrospiraceae--1:capture_genus_counter=g__CAJCBL01--2||g__Caulobacter--1||g__Cedecea--2||g__Chelatococcus_A--2||g__Cupriavidus--1||g__Desulfatitalea--1||g__Dyella_B--3||g__ETT8--1||g__Erwinia--1||g__Eubacterium_F--1||g__Gemmata--2||g__JACRDC01--4||g__Janthinobacterium--1||g__Marivita--5||g__Methyloversatilis--3||g__Nitrosomonas--2||g__PBB1--1||g__Paenibacillus_O--1||g__Palsa-881--1||g__Pantoea--2||g__Paraburkholderia--1||g__Polaromonas--1||g__Pseudomonas--1||g__Pseudomonas_E--2||g__RGIG5097--1||g__Rhizobacter--1||g__SIG307--1||g__SKYL01--1||g__SYFR01--3||g__Selenomonas_C--12||g__Solidesulfovibrio--1||g__Symbiopectobacterium--1||g__Thiomicrorhabdus--1:capture_order_counter=o__Burkholderiales--11||o__Caulobacterales--2||o__Desulfarculales--4||o__Desulfobacterales--1||o__Desulfovibrionales--1||o__Enterobacterales--6||o__Gemmatales--2||o__Lachnospirales--2||o__Nitrococcales--1||o__Opitutales--2||o__Paenibacillales--1||o__Polyangiales--3||o__Pseudomonadales--3||o__Rhizobiales--2||o__Rhodobacterales--6||o__Selenomonadales--13||o__Thiomicrospirales--1||o__Xanthomonadales--3:capture_phylum_counter=p__Desulfobacterota--5||p__Desulfobacterota_I--1||p__Firmicutes--1||p__Firmicutes_A--2||p__Firmicutes_C--13||p__Myxococcota--3||p__Planctomycetota--2||p__Proteobacteria--35||p__Verrucomicrobiota--2:capture_species_counter=s__CAJCBL01 sp019136515--2||s__Caulobacter sp003185805--1||s__Cedecea davisae--1||s__Cedecea neteri_A--1||s__Chelatococcus_A caeni--2||s__Cupriavidus gilardii_D--1||s__Desulfatitalea sp002402905--1||s__Dyella_B sp014863405--3||s__ETT8 sp004745575--1||s__Erwinia billingiae--1||s__Eubacterium_F sp910583555--1||s__Gemmata massiliana--2||s__JACRDC01 sp016208115--3||s__JACRDC01 sp016218705--1||s__Janthinobacterium sp014379395--1||s__Marivita lacus--5||s__Methyloversatilis sp018824085--3||s__Nitrosomonas europaea--2||s__PBB1 sp001464195--1||s__Paenibacillus_O pasadenensis--1||s__Palsa-881 sp018241335--1||s__Pantoea ananatis--2||s__Paraburkholderia ultramafica--1||s__Polaromonas sp000013865--1||s__Pseudomonas sp000349845--1||s__Pseudomonas_E sp002483005--2||s__RGIG5097 sp017476005--1||s__Rhizobacter sp012275445--1||s__SIG307 sp017503735--1||s__SKYL01 sp007121755--1||s__SYFR01 sp005800325--3||s__Selenomonas_C sp002351185--12||s__Solidesulfovibrio magneticus_A--1||s__Symbiopectobacterium sp015762685--1||s__Thiomicrorhabdus sp014763835--1:evalue_avg=2.972972973217027e-18:evalue_max=1.1e-16:evalue_min=2.26e-62:evalue_std=1.8083888603548067e-17:evalue_sum=1.1000000000903e-16:gapopen_avg=0.2702702702702703:gapopen_max=4.0:gapopen_min=0.0:gapopen_std=0.7691499149005943:gapopen_sum=10.0:gtdb_class_counter=c__Alphaproteobacteria--11:gtdb_domain_counter=d__Bacteria--11:gtdb_family_counter=f__Aestuariivirgaceae--8||f__Hyphomicrobiaceae--1||f__Magnetospirillaceae--1||f__Rhodospirillaceae--1:gtdb_genus_counter=g__Aestuariivirga--3||g__Caenispirillum--1||g__Hyphomicrobium--1||g__JABDJG01--5||g__JADFZP01--1:gtdb_order_counter=o__Rhizobiales--9||o__Rhodospirillales--2:gtdb_phylum_counter=p__Proteobacteria--11:gtdb_species_counter=s__Aestuariivirga sp009885825--2||s__Aestuariivirga sp014380505--1||s__Caenispirillum bisanense--1||s__Hyphomicrobium sp019137195--1||s__JABDJG01 sp013002595--5||s__JADFZP01 sp015232025--1:heptad_counter=MCP-36H--74||MCP-38H--1:lbd_counter=:lca_tree=c__Alphaproteobacteria:length_avg=131.0:length_max=159.0:length_min=90.0:length_std=24.978879967773665:length_sum=4847.0:mismatch_avg=44.513513513513516:mismatch_max=67.0:mismatch_min=19.0:mismatch_std=15.036292431649835:mismatch_sum=1647.0:name=N633254:qcovhsp_avg=99.44864864864863:qcovhsp_max=100.0:qcovhsp_min=95.3:qcovhsp_std=1.1046924211495914:qcovhsp_sum=3679.5999999999995:qend_avg=131.0:qend_max=156.0:qend_min=90.0:qend_std=24.59335953734937:qend_sum=4847.0:qstart_avg=1.3513513513513513:qstart_max=5.0:qstart_min=1.0:qstart_std=0.9491579957524989:qstart_sum=50.0:ref_name_counter=GB_GCA_002482765.1_protein.faa_DLGP01000074.1_9@PF00015_full_PFAM.437.619--1||GB_GCA_013002595.1_protein.faa_JABDJG010000413.1_2@PF00015_full_PFAM.543.730--2||GB_GCA_013373205.1_protein.faa_JABXIG010000003.1_1065@PF00015_full_PFAM.817.1008--1||GB_GCA_016793965.1_protein.faa_JAEULF010000065.1_24@PF00015_full_PFAM.608.814--2||GB_GCA_018240595.1_protein.faa_JAFEFL010000026.1_68@PF00015_full_PFAM.315.553--2||GB_GCA_018336035.1_protein.faa_JAGXRD010000140.1_40@PF00015_full_PFAM.435.626--1||GB_GCA_019137195.1_protein.faa_JAGVSR010000068.1_30@PF00015_full_PFAM.394.568--22||RS_GCF_000688235.1_protein.faa_NZ_JHYO01000005.1_89@PF00015_full_PFAM.816.1001--2||RS_GCF_003264855.1_protein.faa_NZ_NFZS01000001.1_1047@PF00015_full_PFAM.319.533--1||RS_GCF_003385955.1_protein.faa_NZ_QRDW01000001.1_857@PF00015_full_PFAM.511.697--1||RS_GCF_004346225.1_protein.faa_NZ_SMAJ01000004.1_46@PF00015_full_PFAM.343.537--1||RS_GCF_017876095.1_protein.faa_NZ_JAGINM010000006.1_10@PF00015_full_PFAM.519.696--1:scovhsp_avg=71.64594594594593:scovhsp_max=89.7:scovhsp_min=50.0:scovhsp_std=14.85512621201095:scovhsp_sum=2650.899999999999:send_avg=149.8108108108108:send_max=166.0:send_min=96.0:send_std=22.62230688432921:send_sum=5543.0:sstart_avg=20.10810810810811:sstart_max=74.0:sstart_min=7.0:sstart_std=18.08280918408387:sstart_sum=744.0],(adedfc35-51b7-4560-8c07-483d03ef9f81_5@MCPsignal.57.147:6e-09[&&NHX:Sample=rhiztom2:Type=capture:capture_class=c__Alphaproteobacteria:capture_domain=d__Bacteria:capture_family=f__Xanthobacteraceae:capture_genus=g__Bradyrhizobium:capture_order=o__Rhizobiales:capture_phylum=p__Proteobacteria:capture_species=s__Bradyrhizobium erythrophlei_D:heptad=MCP-36H],(8f4d271e-96db-46f1-9544-b807b3f35031_6@MCPsignal.61.113:0.216795[&&NHX:Sample=rhizpot1:Type=capture:capture_class=c__Alphaproteobacteria:capture_domain=d__Bacteria:capture_family=f__Ferrovibrionaceae:capture_genus=g__Ferrovibrio:capture_order=o__Ferrovibrionales:capture_phylum=p__Proteobacteria:capture_species=s__Ferrovibrio sp002482765:heptad=MCP-36H],b8f10fe1-83b2-4ddf-9cb8-bcc49bdc782a_1@MCPsignal.138.222:0.410648[&&NHX:Sample=rhizpot1:Type=capture:besthit=75.0:bitscore=95.1:capture_class=c__Clostridia:capture_domain=d__Bacteria:capture_family=f__Lachnospiraceae:capture_genus=g__Kineothrix:capture_order=o__Lachnospirales:capture_phylum=p__Firmicutes_A:capture_species=s__Kineothrix sp910585965:evalue=6.34e-26:gapopen=2.0:heptad=MCP-36H:length=84.0:mismatch=19.0:qcovhsp=98.8:qend=83.0:qstart=1.0:ref_name=RS_GCF_000936425.1_protein.faa_NZ_AVFK01000053.1_39@PF00015_full_PFAM.318.482:scovhsp=50.6:send=85.0:sstart=3.0])0.837:0.258559[&&NHX:Sample_counter=rhizpot1--2:Type_counter=capture--2:besthit_avg=75.0:besthit_max=75.0:besthit_min=75.0:besthit_std=0:besthit_sum=75.0:bitscore_avg=95.1:bitscore_max=95.1:bitscore_min=95.1:bitscore_std=0:bitscore_sum=95.1:capture_class_counter=c__Alphaproteobacteria--1||c__Clostridia--1:capture_domain_counter=d__Bacteria--2:capture_family_counter=f__Ferrovibrionaceae--1||f__Lachnospiraceae--1:capture_genus_counter=g__Ferrovibrio--1||g__Kineothrix--1:capture_order_counter=o__Ferrovibrionales--1||o__Lachnospirales--1:capture_phylum_counter=p__Firmicutes_A--1||p__Proteobacteria--1:capture_species_counter=s__Ferrovibrio sp002482765--1||s__Kineothrix sp910585965--1:evalue_avg=6.34e-26:evalue_max=6.34e-26:evalue_min=6.34e-26:evalue_std=0:evalue_sum=6.34e-26:gapopen_avg=2.0:gapopen_max=2.0:gapopen_min=2.0:gapopen_std=0:gapopen_sum=2.0:gtdb_class_counter=:gtdb_domain_counter=:gtdb_family_counter=:gtdb_genus_counter=:gtdb_order_counter=:gtdb_phylum_counter=:gtdb_species_counter=:heptad_counter=MCP-36H--2:lbd_counter=:length_avg=84.0:length_max=84.0:length_min=84.0:length_std=0:length_sum=84.0:mismatch_avg=19.0:mismatch_max=19.0:mismatch_min=19.0:mismatch_std=0:mismatch_sum=19.0:name=N633258:qcovhsp_avg=98.8:qcovhsp_max=98.8:qcovhsp_min=98.8:qcovhsp_std=0:qcovhsp_sum=98.8:qend_avg=83.0:qend_max=83.0:qend_min=83.0:qend_std=0:qend_sum=83.0:qstart_avg=1.0:qstart_max=1.0:qstart_min=1.0:qstart_std=0:qstart_sum=1.0:ref_name_counter=RS_GCF_000936425.1_protein.faa_NZ_AVFK01000053.1_39@PF00015_full_PFAM.318.482--1:scovhsp_avg=50.6:scovhsp_max=50.6:scovhsp_min=50.6:scovhsp_std=0:scovhsp_sum=50.6:send_avg=85.0:send_max=85.0:send_min=85.0:send_std=0:send_sum=85.0:sstart_avg=3.0:sstart_max=3.0:sstart_min=3.0:sstart_std=0:sstart_sum=3.0])0.958:0.181672[&&NHX:Sample_counter=rhizpot1--2||rhiztom2--1:Type_counter=capture--3:besthit_avg=75.0:besthit_max=75.0:besthit_min=75.0:besthit_std=0:besthit_sum=75.0:bitscore_avg=95.1:bitscore_max=95.1:bitscore_min=95.1:bitscore_std=0:bitscore_sum=95.1:capture_class_counter=c__Alphaproteobacteria--2||c__Clostridia--1:capture_domain_counter=d__Bacteria--3:capture_family_counter=f__Ferrovibrionaceae--1||f__Lachnospiraceae--1||f__Xanthobacteraceae--1:capture_genus_counter=g__Bradyrhizobium--1||g__Ferrovibrio--1||g__Kineothrix--1:capture_order_counter=o__Ferrovibrionales--1||o__Lachnospirales--1||o__Rhizobiales--1:capture_phylum_counter=p__Firmicutes_A--1||p__Proteobacteria--2:capture_species_counter=s__Bradyrhizobium erythrophlei_D--1||s__Ferrovibrio sp002482765--1||s__Kineothrix sp910585965--1:evalue_avg=6.34e-26:evalue_max=6.34e-26:evalue_min=6.34e-26:evalue_std=0:evalue_sum=6.34e-26:gapopen_avg=2.0:gapopen_max=2.0:gapopen_min=2.0:gapopen_std=0:gapopen_sum=2.0:gtdb_class_counter=:gtdb_domain_counter=:gtdb_family_counter=:gtdb_genus_counter=:gtdb_order_counter=:gtdb_phylum_counter=:gtdb_species_counter=:heptad_counter=MCP-36H--3:lbd_counter=:length_avg=84.0:length_max=84.0:length_min=84.0:length_std=0:length_sum=84.0:mismatch_avg=19.0:mismatch_max=19.0:mismatch_min=19.0:mismatch_std=0:mismatch_sum=19.0:name=N633259:qcovhsp_avg=98.8:qcovhsp_max=98.8:qcovhsp_min=98.8:qcovhsp_std=0:qcovhsp_sum=98.8:qend_avg=83.0:qend_max=83.0:qend_min=83.0:qend_std=0:qend_sum=83.0:qstart_avg=1.0:qstart_max=1.0:qstart_min=1.0:qstart_std=0:qstart_sum=1.0:ref_name_counter=RS_GCF_000936425.1_protein.faa_NZ_AVFK01000053.1_39@PF00015_full_PFAM.318.482--1:scovhsp_avg=50.6:scovhsp_max=50.6:scovhsp_min=50.6:scovhsp_std=0:scovhsp_sum=50.6:send_avg=85.0:send_max=85.0:send_min=85.0:send_std=0:send_sum=85.0:sstart_avg=3.0:sstart_max=3.0:sstart_min=3.0:sstart_std=0:sstart_sum=3.0])0.74:0.0650266[&&NHX:Sample_counter=rhizpot1--17||rhizpot2--2||rhizpot3--19||rhiztom1--5||rhiztom2--12||rhiztom3--12:Type_counter=GTDB--11||capture--67:besthit_avg=66.48947368421054:besthit_max=80.6:besthit_min=45.0:besthit_std=8.313219348226124:besthit_sum=2526.6000000000004:bitscore_avg=143.61315789473682:bitscore_max=191.0:bitscore_min=73.2:bitscore_std=27.79517915669503:bitscore_sum=5457.299999999999:capture_class_counter=c__Alphaproteobacteria--12||c__Bacilli--1||c__Clostridia--3||c__Desulfarculia--4||c__Desulfobacteria--1||c__Desulfovibrionia--1||c__Gammaproteobacteria--25||c__Negativicutes--13||c__Planctomycetia--2||c__Polyangia--3||c__Verrucomicrobiae--2:capture_domain_counter=d__Bacteria--67:capture_family_counter=f__Beijerinckiaceae--2||f__Burkholderiaceae--6||f__Caulobacteraceae--2||f__Desulfarculaceae--4||f__Desulfosarcinaceae--1||f__Desulfovibrionaceae--1||f__Enterobacteriaceae--6||f__Ferrovibrionaceae--1||f__Gemmataceae--2||f__Halorhodospiraceae--1||f__Lachnospiraceae--3||f__Nitrosomonadaceae--2||f__Opitutaceae--2||f__Paenibacillaceae--1||f__Polyangiaceae--3||f__Pseudomonadaceae--3||f__Rhodanobacteraceae--3||f__Rhodobacteraceae--6||f__Rhodocyclaceae--3||f__Selenomonadaceae--13||f__Thiomicrospiraceae--1||f__Xanthobacteraceae--1:capture_genus_counter=g__Bradyrhizobium--1||g__CAJCBL01--2||g__Caulobacter--1||g__Cedecea--2||g__Chelatococcus_A--2||g__Cupriavidus--1||g__Desulfatitalea--1||g__Dyella_B--3||g__ETT8--1||g__Erwinia--1||g__Eubacterium_F--1||g__Ferrovibrio--1||g__Gemmata--2||g__JACRDC01--4||g__Janthinobacterium--1||g__Kineothrix--1||g__Marivita--5||g__Methyloversatilis--3||g__Nitrosomonas--2||g__PBB1--1||g__Paenibacillus_O--1||g__Palsa-881--1||g__Pantoea--2||g__Paraburkholderia--1||g__Polaromonas--1||g__Pseudomonas--1||g__Pseudomonas_E--2||g__RGIG5097--1||g__Rhizobacter--1||g__SIG307--1||g__SKYL01--1||g__SYFR01--3||g__Selenomonas_C--12||g__Solidesulfovibrio--1||g__Symbiopectobacterium--1||g__Thiomicrorhabdus--1:capture_order_counter=o__Burkholderiales--11||o__Caulobacterales--2||o__Desulfarculales--4||o__Desulfobacterales--1||o__Desulfovibrionales--1||o__Enterobacterales--6||o__Ferrovibrionales--1||o__Gemmatales--2||o__Lachnospirales--3||o__Nitrococcales--1||o__Opitutales--2||o__Paenibacillales--1||o__Polyangiales--3||o__Pseudomonadales--3||o__Rhizobiales--3||o__Rhodobacterales--6||o__Selenomonadales--13||o__Thiomicrospirales--1||o__Xanthomonadales--3:capture_phylum_counter=p__Desulfobacterota--5||p__Desulfobacterota_I--1||p__Firmicutes--1||p__Firmicutes_A--3||p__Firmicutes_C--13||p__Myxococcota--3||p__Planctomycetota--2||p__Proteobacteria--37||p__Verrucomicrobiota--2:capture_species_counter=s__Bradyrhizobium erythrophlei_D--1||s__CAJCBL01 sp019136515--2||s__Caulobacter sp003185805--1||s__Cedecea davisae--1||s__Cedecea neteri_A--1||s__Chelatococcus_A caeni--2||s__Cupriavidus gilardii_D--1||s__Desulfatitalea sp002402905--1||s__Dyella_B sp014863405--3||s__ETT8 sp004745575--1||s__Erwinia billingiae--1||s__Eubacterium_F sp910583555--1||s__Ferrovibrio sp002482765--1||s__Gemmata massiliana--2||s__JACRDC01 sp016208115--3||s__JACRDC01 sp016218705--1||s__Janthinobacterium sp014379395--1||s__Kineothrix sp910585965--1||s__Marivita lacus--5||s__Methyloversatilis sp018824085--3||s__Nitrosomonas europaea--2||s__PBB1 sp001464195--1||s__Paenibacillus_O pasadenensis--1||s__Palsa-881 sp018241335--1||s__Pantoea ananatis--2||s__Paraburkholderia ultramafica--1||s__Polaromonas sp000013865--1||s__Pseudomonas sp000349845--1||s__Pseudomonas_E sp002483005--2||s__RGIG5097 sp017476005--1||s__Rhizobacter sp012275445--1||s__SIG307 sp017503735--1||s__SKYL01 sp007121755--1||s__SYFR01 sp005800325--3||s__Selenomonas_C sp002351185--12||s__Solidesulfovibrio magneticus_A--1||s__Symbiopectobacterium sp015762685--1||s__Thiomicrorhabdus sp014763835--1:evalue_avg=2.8947368440113157e-18:evalue_max=1.1e-16:evalue_min=2.26e-62:evalue_std=1.7844356324066316e-17:evalue_sum=1.1000000007242999e-16:gapopen_avg=0.3157894736842105:gapopen_max=4.0:gapopen_min=0.0:gapopen_std=0.8089119538462708:gapopen_sum=12.0:gtdb_class_counter=c__Alphaproteobacteria--11:gtdb_domain_counter=d__Bacteria--11:gtdb_family_counter=f__Aestuariivirgaceae--8||f__Hyphomicrobiaceae--1||f__Magnetospirillaceae--1||f__Rhodospirillaceae--1:gtdb_genus_counter=g__Aestuariivirga--3||g__Caenispirillum--1||g__Hyphomicrobium--1||g__JABDJG01--5||g__JADFZP01--1:gtdb_order_counter=o__Rhizobiales--9||o__Rhodospirillales--2:gtdb_phylum_counter=p__Proteobacteria--11:gtdb_species_counter=s__Aestuariivirga sp009885825--2||s__Aestuariivirga sp014380505--1||s__Caenispirillum bisanense--1||s__Hyphomicrobium sp019137195--1||s__JABDJG01 sp013002595--5||s__JADFZP01 sp015232025--1:heptad_counter=MCP-36H--77||MCP-38H--1:lbd_counter=:lca_tree=c__Alphaproteobacteria:length_avg=129.76315789473685:length_max=159.0:length_min=84.0:length_std=25.79171688795551:length_sum=4931.0:mismatch_avg=43.8421052631579:mismatch_max=67.0:mismatch_min=19.0:mismatch_std=15.39836129538513:mismatch_sum=1666.0:name=N633260:qcovhsp_avg=99.43157894736841:qcovhsp_max=100.0:qcovhsp_min=95.3:qcovhsp_std=1.0947306871475955:qcovhsp_sum=3778.3999999999996:qend_avg=129.73684210526315:qend_max=156.0:qend_min=83.0:qend_std=25.4777955371703:qend_sum=4930.0:qstart_avg=1.3421052631578947:qstart_max=5.0:qstart_min=1.0:qstart_std=0.9379770005096415:qstart_sum=51.0:ref_name_counter=GB_GCA_002482765.1_protein.faa_DLGP01000074.1_9@PF00015_full_PFAM.437.619--1||GB_GCA_013002595.1_protein.faa_JABDJG010000413.1_2@PF00015_full_PFAM.543.730--2||GB_GCA_013373205.1_protein.faa_JABXIG010000003.1_1065@PF00015_full_PFAM.817.1008--1||GB_GCA_016793965.1_protein.faa_JAEULF010000065.1_24@PF00015_full_PFAM.608.814--2||GB_GCA_018240595.1_protein.faa_JAFEFL010000026.1_68@PF00015_full_PFAM.315.553--2||GB_GCA_018336035.1_protein.faa_JAGXRD010000140.1_40@PF00015_full_PFAM.435.626--1||GB_GCA_019137195.1_protein.faa_JAGVSR010000068.1_30@PF00015_full_PFAM.394.568--22||RS_GCF_000688235.1_protein.faa_NZ_JHYO01000005.1_89@PF00015_full_PFAM.816.1001--2||RS_GCF_000936425.1_protein.faa_NZ_AVFK01000053.1_39@PF00015_full_PFAM.318.482--1||RS_GCF_003264855.1_protein.faa_NZ_NFZS01000001.1_1047@PF00015_full_PFAM.319.533--1||RS_GCF_003385955.1_protein.faa_NZ_QRDW01000001.1_857@PF00015_full_PFAM.511.697--1||RS_GCF_004346225.1_protein.faa_NZ_SMAJ01000004.1_46@PF00015_full_PFAM.343.537--1||RS_GCF_017876095.1_protein.faa_NZ_JAGINM010000006.1_10@PF00015_full_PFAM.519.696--1:scovhsp_avg=71.09210526315788:scovhsp_max=89.7:scovhsp_min=50.0:scovhsp_std=15.045487454561815:scovhsp_sum=2701.4999999999995:send_avg=148.10526315789474:send_max=166.0:send_min=85.0:send_std=24.667288190752405:send_sum=5628.0:sstart_avg=19.657894736842106:sstart_max=74.0:sstart_min=3.0:sstart_std=18.051392573052585:sstart_sum=747.0])0.845:0.0351066[&&NHX:Sample_counter=rhizpot1--17||rhizpot2--2||rhizpot3--19||rhiztom1--5||rhiztom2--12||rhiztom3--12:Type_counter=GTDB--44||capture--67:besthit_avg=66.48947368421054:besthit_max=80.6:besthit_min=45.0:besthit_std=8.313219348226124:besthit_sum=2526.6000000000004:bitscore_avg=143.61315789473682:bitscore_max=191.0:bitscore_min=73.2:bitscore_std=27.79517915669503:bitscore_sum=5457.299999999999:capture_class_counter=c__Alphaproteobacteria--12||c__Bacilli--1||c__Clostridia--3||c__Desulfarculia--4||c__Desulfobacteria--1||c__Desulfovibrionia--1||c__Gammaproteobacteria--25||c__Negativicutes--13||c__Planctomycetia--2||c__Polyangia--3||c__Verrucomicrobiae--2:capture_domain_counter=d__Bacteria--67:capture_family_counter=f__Beijerinckiaceae--2||f__Burkholderiaceae--6||f__Caulobacteraceae--2||f__Desulfarculaceae--4||f__Desulfosarcinaceae--1||f__Desulfovibrionaceae--1||f__Enterobacteriaceae--6||f__Ferrovibrionaceae--1||f__Gemmataceae--2||f__Halorhodospiraceae--1||f__Lachnospiraceae--3||f__Nitrosomonadaceae--2||f__Opitutaceae--2||f__Paenibacillaceae--1||f__Polyangiaceae--3||f__Pseudomonadaceae--3||f__Rhodanobacteraceae--3||f__Rhodobacteraceae--6||f__Rhodocyclaceae--3||f__Selenomonadaceae--13||f__Thiomicrospiraceae--1||f__Xanthobacteraceae--1:capture_genus_counter=g__Bradyrhizobium--1||g__CAJCBL01--2||g__Caulobacter--1||g__Cedecea--2||g__Chelatococcus_A--2||g__Cupriavidus--1||g__Desulfatitalea--1||g__Dyella_B--3||g__ETT8--1||g__Erwinia--1||g__Eubacterium_F--1||g__Ferrovibrio--1||g__Gemmata--2||g__JACRDC01--4||g__Janthinobacterium--1||g__Kineothrix--1||g__Marivita--5||g__Methyloversatilis--3||g__Nitrosomonas--2||g__PBB1--1||g__Paenibacillus_O--1||g__Palsa-881--1||g__Pantoea--2||g__Paraburkholderia--1||g__Polaromonas--1||g__Pseudomonas--1||g__Pseudomonas_E--2||g__RGIG5097--1||g__Rhizobacter--1||g__SIG307--1||g__SKYL01--1||g__SYFR01--3||g__Selenomonas_C--12||g__Solidesulfovibrio--1||g__Symbiopectobacterium--1||g__Thiomicrorhabdus--1:capture_order_counter=o__Burkholderiales--11||o__Caulobacterales--2||o__Desulfarculales--4||o__Desulfobacterales--1||o__Desulfovibrionales--1||o__Enterobacterales--6||o__Ferrovibrionales--1||o__Gemmatales--2||o__Lachnospirales--3||o__Nitrococcales--1||o__Opitutales--2||o__Paenibacillales--1||o__Polyangiales--3||o__Pseudomonadales--3||o__Rhizobiales--3||o__Rhodobacterales--6||o__Selenomonadales--13||o__Thiomicrospirales--1||o__Xanthomonadales--3:capture_phylum_counter=p__Desulfobacterota--5||p__Desulfobacterota_I--1||p__Firmicutes--1||p__Firmicutes_A--3||p__Firmicutes_C--13||p__Myxococcota--3||p__Planctomycetota--2||p__Proteobacteria--37||p__Verrucomicrobiota--2:capture_species_counter=s__Bradyrhizobium erythrophlei_D--1||s__CAJCBL01 sp019136515--2||s__Caulobacter sp003185805--1||s__Cedecea davisae--1||s__Cedecea neteri_A--1||s__Chelatococcus_A caeni--2||s__Cupriavidus gilardii_D--1||s__Desulfatitalea sp002402905--1||s__Dyella_B sp014863405--3||s__ETT8 sp004745575--1||s__Erwinia billingiae--1||s__Eubacterium_F sp910583555--1||s__Ferrovibrio sp002482765--1||s__Gemmata massiliana--2||s__JACRDC01 sp016208115--3||s__JACRDC01 sp016218705--1||s__Janthinobacterium sp014379395--1||s__Kineothrix sp910585965--1||s__Marivita lacus--5||s__Methyloversatilis sp018824085--3||s__Nitrosomonas europaea--2||s__PBB1 sp001464195--1||s__Paenibacillus_O pasadenensis--1||s__Palsa-881 sp018241335--1||s__Pantoea ananatis--2||s__Paraburkholderia ultramafica--1||s__Polaromonas sp000013865--1||s__Pseudomonas sp000349845--1||s__Pseudomonas_E sp002483005--2||s__RGIG5097 sp017476005--1||s__Rhizobacter sp012275445--1||s__SIG307 sp017503735--1||s__SKYL01 sp007121755--1||s__SYFR01 sp005800325--3||s__Selenomonas_C sp002351185--12||s__Solidesulfovibrio magneticus_A--1||s__Symbiopectobacterium sp015762685--1||s__Thiomicrorhabdus sp014763835--1:evalue_avg=2.8947368440113157e-18:evalue_max=1.1e-16:evalue_min=2.26e-62:evalue_std=1.7844356324066316e-17:evalue_sum=1.1000000007242999e-16:gapopen_avg=0.3157894736842105:gapopen_max=4.0:gapopen_min=0.0:gapopen_std=0.8089119538462708:gapopen_sum=12.0:gtdb_class_counter=c__Alphaproteobacteria--44:gtdb_domain_counter=d__Bacteria--44:gtdb_family_counter=f__Aestuariivirgaceae--8||f__Hyphomicrobiaceae--1||f__Magnetospirillaceae--34||f__Rhodospirillaceae--1:gtdb_genus_counter=g__Aestuariivirga--3||g__CAIULK01--5||g__CAJANL01--5||g__Caenispirillum--1||g__Hyphomicrobium--1||g__JABDJG01--5||g__JACRFY01--1||g__JADFZP01--1||g__Magnetospirillum--8||g__Phaeospirillum--14:gtdb_order_counter=o__Rhizobiales--9||o__Rhodospirillales--35:gtdb_phylum_counter=p__Proteobacteria--44:gtdb_species_counter=s__Aestuariivirga sp009885825--2||s__Aestuariivirga sp014380505--1||s__CAIULK01 sp903899885--5||s__CAJANL01 sp016183945--1||s__CAJANL01 sp903941105--4||s__Caenispirillum bisanense--1||s__Hyphomicrobium sp019137195--1||s__JABDJG01 sp013002595--5||s__JACRFY01 sp016212565--1||s__JADFZP01 sp015232025--1||s__Magnetospirillum gryphiswaldense--1||s__Magnetospirillum sp001898825--1||s__Magnetospirillum sp002435715--2||s__Magnetospirillum sp014380005--2||s__Magnetospirillum sp018224925--1||s__Magnetospirillum sp902729435--1||s__Phaeospirillum fulvum_A--1||s__Phaeospirillum fulvum_B--1||s__Phaeospirillum kuznetsovii--1||s__Phaeospirillum marisnigri--3||s__Phaeospirillum molischianum--1||s__Phaeospirillum sp902729425--2||s__Phaeospirillum sp903853455--5:heptad_counter=MCP-36H--110||MCP-38H--1:lbd_counter=:lca_tree=c__Alphaproteobacteria:length_avg=129.76315789473685:length_max=159.0:length_min=84.0:length_std=25.79171688795551:length_sum=4931.0:mismatch_avg=43.8421052631579:mismatch_max=67.0:mismatch_min=19.0:mismatch_std=15.39836129538513:mismatch_sum=1666.0:name=N633261:qcovhsp_avg=99.43157894736841:qcovhsp_max=100.0:qcovhsp_min=95.3:qcovhsp_std=1.0947306871475955:qcovhsp_sum=3778.3999999999996:qend_avg=129.73684210526315:qend_max=156.0:qend_min=83.0:qend_std=25.4777955371703:qend_sum=4930.0:qstart_avg=1.3421052631578947:qstart_max=5.0:qstart_min=1.0:qstart_std=0.9379770005096415:qstart_sum=51.0:ref_name_counter=GB_GCA_002482765.1_protein.faa_DLGP01000074.1_9@PF00015_full_PFAM.437.619--1||GB_GCA_013002595.1_protein.faa_JABDJG010000413.1_2@PF00015_full_PFAM.543.730--2||GB_GCA_013373205.1_protein.faa_JABXIG010000003.1_1065@PF00015_full_PFAM.817.1008--1||GB_GCA_016793965.1_protein.faa_JAEULF010000065.1_24@PF00015_full_PFAM.608.814--2||GB_GCA_018240595.1_protein.faa_JAFEFL010000026.1_68@PF00015_full_PFAM.315.553--2||GB_GCA_018336035.1_protein.faa_JAGXRD010000140.1_40@PF00015_full_PFAM.435.626--1||GB_GCA_019137195.1_protein.faa_JAGVSR010000068.1_30@PF00015_full_PFAM.394.568--22||RS_GCF_000688235.1_protein.faa_NZ_JHYO01000005.1_89@PF00015_full_PFAM.816.1001--2||RS_GCF_000936425.1_protein.faa_NZ_AVFK01000053.1_39@PF00015_full_PFAM.318.482--1||RS_GCF_003264855.1_protein.faa_NZ_NFZS01000001.1_1047@PF00015_full_PFAM.319.533--1||RS_GCF_003385955.1_protein.faa_NZ_QRDW01000001.1_857@PF00015_full_PFAM.511.697--1||RS_GCF_004346225.1_protein.faa_NZ_SMAJ01000004.1_46@PF00015_full_PFAM.343.537--1||RS_GCF_017876095.1_protein.faa_NZ_JAGINM010000006.1_10@PF00015_full_PFAM.519.696--1:scovhsp_avg=71.09210526315788:scovhsp_max=89.7:scovhsp_min=50.0:scovhsp_std=15.045487454561815:scovhsp_sum=2701.4999999999995:send_avg=148.10526315789474:send_max=166.0:send_min=85.0:send_std=24.667288190752405:send_sum=5628.0:sstart_avg=19.657894736842106:sstart_max=74.0:sstart_min=3.0:sstart_std=18.051392573052585:sstart_sum=747.0],((27af3b27-2dca-4418-9658-ee011fe5b0b8_4@MCPsignal.50.85:5e-09[&&NHX:Sample=rhizpot3:Type=capture:capture_class=c__Alphaproteobacteria:capture_domain=d__Bacteria:capture_family=f__Beijerinckiaceae:capture_genus=g__Bosea:capture_order=o__Rhizobiales:capture_phylum=p__Proteobacteria:capture_species=s__Bosea sp004144595:heptad=MCP-36H],(((((((28c1f087-cde8-43bb-95cf-939a3f98f069_3@MCPsignal.183.244:0.0376847[&&NHX:Sample=rhiztom1:Type=capture:besthit=98.3:bitscore=100.0:capture_class=c__Gammaproteobacteria:capture_domain=d__Bacteria:capture_family=f__Pseudomonadaceae:capture_genus=g__Pseudomonas_E:capture_order=o__Pseudomonadales:capture_phylum=p__Proteobacteria:capture_species=s__Pseudomonas_E sp001269775:evalue=2.1e-29:gapopen=0.0:heptad=MCP-36H:length=58.0:mismatch=1.0:qcovhsp=95.1:qend=58.0:qstart=1.0:ref_name=GB_GCA_903839845.1_protein.faa_CAIMEA010000047.1_2@PF00015_full_PFAM.335.432:scovhsp=59.8:send=95.0:sstart=38.0],(c6564b86-e713-49d3-9865-dd6979ed5b53_3@MCPsignal.31.89:7e-09[&&NHX:Sample=rhiztom2:Type=capture:besthit=93.0:bitscore=96.7:capture_class=c__Gemmatimonadetes:capture_domain=d__Bacteria:capture_family=f__Gemmatimonadaceae:capture_genus=g__JABFXC01:capture_order=o__Gemmatimonadales:capture_phylum=p__Gemmatimonadota:capture_species=s__JABFXC01 sp013361935:evalue=8.76e-28:gapopen=0.0:heptad=MCP-36H:length=57.0:mismatch=4.0:qcovhsp=98.3:qend=58.0:qstart=2.0:ref_name=GB_GCA_903839845.1_protein.faa_CAIMEA010000047.1_2@PF00015_full_PFAM.335.432:scovhsp=58.8:send=90.0:sstart=34.0],448ceecd-9d00-4e90-88d6-9fc2ecf67b69_3@MCPsignal.2.60:5e-09[&&NHX:Sample=rhiztom1:Type=capture:besthit=96.6:bitscore=100.0:capture_class=c__Alphaproteobacteria:capture_domain=d__Bacteria:capture_family=f__Xanthobacteraceae:capture_genus=g__Pseudolabrys:capture_order=o__Rhizobiales:capture_phylum=p__Proteobacteria:capture_species=s__Pseudolabrys sp018240595:evalue=3.73e-29:gapopen=0.0:heptad=MCP-36H:length=58.0:mismatch=2.0:qcovhsp=100.0:qend=58.0:qstart=1.0:ref_name=GB_GCA_903839845.1_protein.faa_CAIMEA010000047.1_2@PF00015_full_PFAM.335.432:scovhsp=59.8:send=93.0:sstart=36.0])0.278:1e-08[&&NHX:Sample_counter=rhiztom1--1||rhiztom2--1:Type_counter=capture--2:besthit_avg=94.8:besthit_max=96.6:besthit_min=93.0:besthit_std=2.545584412271567:besthit_sum=189.6:bitscore_avg=98.35:bitscore_max=100.0:bitscore_min=96.7:bitscore_std=2.333452377915605:bitscore_sum=196.7:capture_class_counter=c__Alphaproteobacteria--1||c__Gemmatimonadetes--1:capture_domain_counter=d__Bacteria--2:capture_family_counter=f__Gemmatimonadaceae--1||f__Xanthobacteraceae--1:capture_genus_counter=g__JABFXC01--1||g__Pseudolabrys--1:capture_order_counter=o__Gemmatimonadales--1||o__Rhizobiales--1:capture_phylum_counter=p__Gemmatimonadota--1||p__Proteobacteria--1:capture_species_counter=s__JABFXC01 sp013361935--1||s__Pseudolabrys sp018240595--1:evalue_avg=4.5664999999999995e-28:evalue_max=8.76e-28:evalue_min=3.73e-29:evalue_std=5.930504573811573e-28:evalue_sum=9.132999999999999e-28:gapopen_avg=0.0:gapopen_max=0.0:gapopen_min=0.0:gapopen_std=0.0:gapopen_sum=0.0:gtdb_class_counter=:gtdb_domain_counter=:gtdb_family_counter=:gtdb_genus_counter=:gtdb_order_counter=:gtdb_phylum_counter=:gtdb_species_counter=:heptad_counter=MCP-36H--2:lbd_counter=:length_avg=57.5:length_max=58.0:length_min=57.0:length_std=0.7071067811865476:length_sum=115.0:mismatch_avg=3.0:mismatch_max=4.0:mismatch_min=2.0:mismatch_std=1.4142135623730951:mismatch_sum=6.0:name=N633266:qcovhsp_avg=99.15:qcovhsp_max=100.0:qcovhsp_min=98.3:qcovhsp_std=1.2020815280171329:qcovhsp_sum=198.3:qend_avg=58.0:qend_max=58.0:qend_min=58.0:qend_std=0.0:qend_sum=116.0:qstart_avg=1.5:qstart_max=2.0:qstart_min=1.0:qstart_std=0.7071067811865476:qstart_sum=3.0:ref_name_counter=GB_GCA_903839845.1_protein.faa_CAIMEA010000047.1_2@PF00015_full_PFAM.335.432--2:scovhsp_avg=59.3:scovhsp_max=59.8:scovhsp_min=58.8:scovhsp_std=0.7071067811865476:scovhsp_sum=118.6:send_avg=91.5:send_max=93.0:send_min=90.0:send_std=2.1213203435596424:send_sum=183.0:sstart_avg=35.0:sstart_max=36.0:sstart_min=34.0:sstart_std=1.4142135623730951:sstart_sum=70.0])0.625:0.0604092[&&NHX:Sample_counter=rhiztom1--2||rhiztom2--1:Type_counter=capture--3:besthit_avg=95.96666666666665:besthit_max=98.3:besthit_min=93.0:besthit_std=2.7061657993059707:besthit_sum=287.9:bitscore_avg=98.89999999999999:bitscore_max=100.0:bitscore_min=96.7:bitscore_std=1.9052558883257633:bitscore_sum=296.7:capture_class_counter=c__Alphaproteobacteria--1||c__Gammaproteobacteria--1||c__Gemmatimonadetes--1:capture_domain_counter=d__Bacteria--3:capture_family_counter=f__Gemmatimonadaceae--1||f__Pseudomonadaceae--1||f__Xanthobacteraceae--1:capture_genus_counter=g__JABFXC01--1||g__Pseudolabrys--1||g__Pseudomonas_E--1:capture_order_counter=o__Gemmatimonadales--1||o__Pseudomonadales--1||o__Rhizobiales--1:capture_phylum_counter=p__Gemmatimonadota--1||p__Proteobacteria--2:capture_species_counter=s__JABFXC01 sp013361935--1||s__Pseudolabrys sp018240595--1||s__Pseudomonas_E sp001269775--1:evalue_avg=3.114333333333333e-28:evalue_max=8.76e-28:evalue_min=2.1e-29:evalue_std=4.889969972641277e-28:evalue_sum=9.343e-28:gapopen_avg=0.0:gapopen_max=0.0:gapopen_min=0.0:gapopen_std=0.0:gapopen_sum=0.0:gtdb_class_counter=:gtdb_domain_counter=:gtdb_family_counter=:gtdb_genus_counter=:gtdb_order_counter=:gtdb_phylum_counter=:gtdb_species_counter=:heptad_counter=MCP-36H--3:lbd_counter=:length_avg=57.666666666666664:length_max=58.0:length_min=57.0:length_std=0.5773502691896258:length_sum=173.0:mismatch_avg=2.3333333333333335:mismatch_max=4.0:mismatch_min=1.0:mismatch_std=1.5275252316519465:mismatch_sum=7.0:name=N633267:qcovhsp_avg=97.8:qcovhsp_max=100.0:qcovhsp_min=95.1:qcovhsp_std=2.4879710609249486:qcovhsp_sum=293.4:qend_avg=58.0:qend_max=58.0:qend_min=58.0:qend_std=0.0:qend_sum=174.0:qstart_avg=1.3333333333333333:qstart_max=2.0:qstart_min=1.0:qstart_std=0.5773502691896257:qstart_sum=4.0:ref_name_counter=GB_GCA_903839845.1_protein.faa_CAIMEA010000047.1_2@PF00015_full_PFAM.335.432--3:scovhsp_avg=59.46666666666666:scovhsp_max=59.8:scovhsp_min=58.8:scovhsp_std=0.5773502691896258:scovhsp_sum=178.39999999999998:send_avg=92.66666666666667:send_max=95.0:send_min=90.0:send_std=2.5166114784235836:send_sum=278.0:sstart_avg=36.0:sstart_max=38.0:sstart_min=34.0:sstart_std=2.0:sstart_sum=108.0],5a9074d2-53c9-48d1-bef2-b9314187eb0b_6@MCPsignal.482.529:5e-09[&&NHX:Sample=rhiztom1:Type=capture:capture_class=c__Polyangia:capture_domain=d__Bacteria:capture_family=f__Polyangiaceae:capture_genus=g__JACRDA01:capture_order=o__Polyangiales:capture_phylum=p__Myxococcota:capture_species=s__JACRDA01 sp016212965:heptad=MCP-36H])0:1.8e-08[&&NHX:Sample_counter=rhiztom1--3||rhiztom2--1:Type_counter=capture--4:besthit_avg=95.96666666666665:besthit_max=98.3:besthit_min=93.0:besthit_std=2.7061657993059707:besthit_sum=287.9:bitscore_avg=98.89999999999999:bitscore_max=100.0:bitscore_min=96.7:bitscore_std=1.9052558883257633:bitscore_sum=296.7:capture_class_counter=c__Alphaproteobacteria--1||c__Gammaproteobacteria--1||c__Gemmatimonadetes--1||c__Polyangia--1:capture_domain_counter=d__Bacteria--4:capture_family_counter=f__Gemmatimonadaceae--1||f__Polyangiaceae--1||f__Pseudomonadaceae--1||f__Xanthobacteraceae--1:capture_genus_counter=g__JABFXC01--1||g__JACRDA01--1||g__Pseudolabrys--1||g__Pseudomonas_E--1:capture_order_counter=o__Gemmatimonadales--1||o__Polyangiales--1||o__Pseudomonadales--1||o__Rhizobiales--1:capture_phylum_counter=p__Gemmatimonadota--1||p__Myxococcota--1||p__Proteobacteria--2:capture_species_counter=s__JABFXC01 sp013361935--1||s__JACRDA01 sp016212965--1||s__Pseudolabrys sp018240595--1||s__Pseudomonas_E sp001269775--1:evalue_avg=3.114333333333333e-28:evalue_max=8.76e-28:evalue_min=2.1e-29:evalue_std=4.889969972641277e-28:evalue_sum=9.343e-28:gapopen_avg=0.0:gapopen_max=0.0:gapopen_min=0.0:gapopen_std=0.0:gapopen_sum=0.0:gtdb_class_counter=:gtdb_domain_counter=:gtdb_family_counter=:gtdb_genus_counter=:gtdb_order_counter=:gtdb_phylum_counter=:gtdb_species_counter=:heptad_counter=MCP-36H--4:lbd_counter=:length_avg=57.666666666666664:length_max=58.0:length_min=57.0:length_std=0.5773502691896258:length_sum=173.0:mismatch_avg=2.3333333333333335:mismatch_max=4.0:mismatch_min=1.0:mismatch_std=1.5275252316519465:mismatch_sum=7.0:name=N633269:qcovhsp_avg=97.8:qcovhsp_max=100.0:qcovhsp_min=95.1:qcovhsp_std=2.4879710609249486:qcovhsp_sum=293.4:qend_avg=58.0:qend_max=58.0:qend_min=58.0:qend_std=0.0:qend_sum=174.0:qstart_avg=1.3333333333333333:qstart_max=2.0:qstart_min=1.0:qstart_std=0.5773502691896257:qstart_sum=4.0:ref_name_counter=GB_GCA_903839845.1_protein.faa_CAIMEA010000047.1_2@PF00015_full_PFAM.335.432--3:scovhsp_avg=59.46666666666666:scovhsp_max=59.8:scovhsp_min=58.8:scovhsp_std=0.5773502691896258:scovhsp_sum=178.39999999999998:send_avg=92.66666666666667:send_max=95.0:send_min=90.0:send_std=2.5166114784235836:send_sum=278.0:sstart_avg=36.0:sstart_max=38.0:sstart_min=34.0:sstart_std=2.0:sstart_sum=108.0],(ee9b2a24-745f-4e47-8968-8bac2250343d_4@MCPsignal.409.454:5e-09,(GB_GCA_013823725.1_protein.faa_PNMQ01000008.1_43@PF00015_full_PFAM.522.707:0.388317[&&NHX:Type=GTDB:gtdb_class=c__Alphaproteobacteria:gtdb_domain=d__Bacteria:gtdb_family=f__UBA11393:gtdb_genus=g__PNMQ01:gtdb_order=o__Paracaedibacterales:gtdb_phylum=p__Proteobacteria:gtdb_species=s__PNMQ01 sp013823725:heptad=MCP-36H:species=d__Bacteria_p__Proteobacteria_c__Alphaproteobacteria_o__Paracaedibacterales_f__UBA11393_g__PNMQ01_s__PNMQ01 sp013823725],e7db6eea-f3ea-5877-8a0a-3b24825bb575_1@MCPsignal.109.150:5e-09[&&NHX:Sample=rhiztom2:Type=capture:capture_class=c__Alphaproteobacteria:capture_domain=d__Bacteria:capture_family=f__Xanthobacteraceae:capture_genus=g__Pseudolabrys:capture_order=o__Rhizobiales:capture_phylum=p__Proteobacteria:capture_species=s__Pseudolabrys sp903885555:heptad=MCP-36H])0.861:0.0945956[&&NHX:Sample_counter=rhiztom2--1:Type_counter=GTDB--1||capture--1:capture_class_counter=c__Alphaproteobacteria--1:capture_domain_counter=d__Bacteria--1:capture_family_counter=f__Xanthobacteraceae--1:capture_genus_counter=g__Pseudolabrys--1:capture_order_counter=o__Rhizobiales--1:capture_phylum_counter=p__Proteobacteria--1:capture_species_counter=s__Pseudolabrys sp903885555--1:gtdb_class_counter=c__Alphaproteobacteria--1:gtdb_domain_counter=d__Bacteria--1:gtdb_family_counter=f__UBA11393--1:gtdb_genus_counter=g__PNMQ01--1:gtdb_order_counter=o__Paracaedibacterales--1:gtdb_phylum_counter=p__Proteobacteria--1:gtdb_species_counter=s__PNMQ01 sp013823725--1:heptad_counter=MCP-36H--2:lbd_counter=:lca_tree=s__PNMQ01 sp013823725:name=N633273:ref_name_counter=])0.846:0.0486458[&&NHX:Sample_counter=rhiztom2--1:Type_counter=GTDB--1||capture--1:capture_class_counter=c__Alphaproteobacteria--1:capture_domain_counter=d__Bacteria--1:capture_family_counter=f__Xanthobacteraceae--1:capture_genus_counter=g__Pseudolabrys--1:capture_order_counter=o__Rhizobiales--1:capture_phylum_counter=p__Proteobacteria--1:capture_species_counter=s__Pseudolabrys sp903885555--1:gtdb_class_counter=c__Alphaproteobacteria--1:gtdb_domain_counter=d__Bacteria--1:gtdb_family_counter=f__UBA11393--1:gtdb_genus_counter=g__PNMQ01--1:gtdb_order_counter=o__Paracaedibacterales--1:gtdb_phylum_counter=p__Proteobacteria--1:gtdb_species_counter=s__PNMQ01 sp013823725--1:heptad_counter=MCP-36H--2:lbd_counter=:lca_tree=s__PNMQ01 sp013823725:name=N633274:ref_name_counter=])0.786:0.0378704[&&NHX:Sample_counter=rhiztom1--3||rhiztom2--2:Type_counter=GTDB--1||capture--5:besthit_avg=95.96666666666665:besthit_max=98.3:besthit_min=93.0:besthit_std=2.7061657993059707:besthit_sum=287.9:bitscore_avg=98.89999999999999:bitscore_max=100.0:bitscore_min=96.7:bitscore_std=1.9052558883257633:bitscore_sum=296.7:capture_class_counter=c__Alphaproteobacteria--2||c__Gammaproteobacteria--1||c__Gemmatimonadetes--1||c__Polyangia--1:capture_domain_counter=d__Bacteria--5:capture_family_counter=f__Gemmatimonadaceae--1||f__Polyangiaceae--1||f__Pseudomonadaceae--1||f__Xanthobacteraceae--2:capture_genus_counter=g__JABFXC01--1||g__JACRDA01--1||g__Pseudolabrys--2||g__Pseudomonas_E--1:capture_order_counter=o__Gemmatimonadales--1||o__Polyangiales--1||o__Pseudomonadales--1||o__Rhizobiales--2:capture_phylum_counter=p__Gemmatimonadota--1||p__Myxococcota--1||p__Proteobacteria--3:capture_species_counter=s__JABFXC01 sp013361935--1||s__JACRDA01 sp016212965--1||s__Pseudolabrys sp018240595--1||s__Pseudolabrys sp903885555--1||s__Pseudomonas_E sp001269775--1:evalue_avg=3.114333333333333e-28:evalue_max=8.76e-28:evalue_min=2.1e-29:evalue_std=4.889969972641276e-28:evalue_sum=9.343e-28:gapopen_avg=0.0:gapopen_max=0.0:gapopen_min=0.0:gapopen_std=0.0:gapopen_sum=0.0:gtdb_class_counter=c__Alphaproteobacteria--1:gtdb_domain_counter=d__Bacteria--1:gtdb_family_counter=f__UBA11393--1:gtdb_genus_counter=g__PNMQ01--1:gtdb_order_counter=o__Paracaedibacterales--1:gtdb_phylum_counter=p__Proteobacteria--1:gtdb_species_counter=s__PNMQ01 sp013823725--1:heptad_counter=MCP-36H--6:lbd_counter=:lca_tree=s__PNMQ01 sp013823725:length_avg=57.666666666666664:length_max=58.0:length_min=57.0:length_std=0.5773502691896258:length_sum=173.0:mismatch_avg=2.3333333333333335:mismatch_max=4.0:mismatch_min=1.0:mismatch_std=1.5275252316519465:mismatch_sum=7.0:name=N633275:qcovhsp_avg=97.8:qcovhsp_max=100.0:qcovhsp_min=95.1:qcovhsp_std=2.4879710609249486:qcovhsp_sum=293.4:qend_avg=58.0:qend_max=58.0:qend_min=58.0:qend_std=0.0:qend_sum=174.0:qstart_avg=1.3333333333333333:qstart_max=2.0:qstart_min=1.0:qstart_std=0.5773502691896257:qstart_sum=4.0:ref_name_counter=GB_GCA_903839845.1_protein.faa_CAIMEA010000047.1_2@PF00015_full_PFAM.335.432--3:scovhsp_avg=59.46666666666666:scovhsp_max=59.8:scovhsp_min=58.8:scovhsp_std=0.5773502691896258:scovhsp_sum=178.39999999999998:send_avg=92.66666666666667:send_max=95.0:send_min=90.0:send_std=2.5166114784235836:send_sum=278.0:sstart_avg=36.0:sstart_max=38.0:sstart_min=34.0:sstart_std=2.0:sstart_sum=108.0],((((b97ebba2-7059-4262-9c70-0560448d8c5a_6@MCPsignal.342.400:1.8e-08[&&NHX:Sample=rhiztom1:Type=capture:capture_class=c__Gammaproteobacteria:capture_domain=d__Bacteria:capture_family=f__Burkholderiaceae:capture_genus=g__Duganella:capture_order=o__Burkholderiales:capture_phylum=p__Proteobacteria:capture_species=s__Duganella radicis:heptad=MCP-36H],((83b91a97-8530-4fbe-878e-7b5e7bb3080c_4@MCPsignal.200.242:5e-09[&&NHX:Sample=rhizpot1:Type=capture:capture_class=c__Gammaproteobacteria:capture_domain=d__Bacteria:capture_family=f__Competibacteraceae:capture_genus=g__Contendobacter:capture_order=o__Competibacterales:capture_phylum=p__Proteobacteria:capture_species=s__Contendobacter sp008933795:heptad=MCP-36H],((((4ee71bd2-adc4-4155-951b-d3e31fe097ac_4@MCPsignal.225.266:5e-09[&&NHX:Sample=rhiztom1:Type=capture:capture_class=c__Gammaproteobacteria:capture_domain=d__Bacteria:capture_family=f__Xanthomonadaceae:capture_genus=g__Pseudoxanthomonas:capture_order=o__Xanthomonadales:capture_phylum=p__Proteobacteria:capture_species=s__Pseudoxanthomonas sp017745195:heptad=MCP-36H],GB_GCA_903848955.1_protein.faa_CAINHS010000036.1_3@PF00015_full_PFAM.479.661:0.648301[&&NHX:Type=GTDB:gtdb_class=c__Gammaproteobacteria:gtdb_domain=d__Bacteria:gtdb_family=f__Rhodocyclaceae:gtdb_genus=g__Sulfuritalea:gtdb_order=o__Burkholderiales:gtdb_phylum=p__Proteobacteria:gtdb_species=s__Sulfuritalea sp903848955:heptad=MCP-36H:species=d__Bacteria_p__Proteobacteria_c__Gammaproteobacteria_o__Burkholderiales_f__Rhodocyclaceae_g__Sulfuritalea_s__Sulfuritalea sp903848955])0:5e-09[&&NHX:Sample_counter=rhiztom1--1:Type_counter=GTDB--1||capture--1:capture_class_counter=c__Gammaproteobacteria--1:capture_domain_counter=d__Bacteria--1:capture_family_counter=f__Xanthomonadaceae--1:capture_genus_counter=g__Pseudoxanthomonas--1:capture_order_counter=o__Xanthomonadales--1:capture_phylum_counter=p__Proteobacteria--1:capture_species_counter=s__Pseudoxanthomonas sp017745195--1:gtdb_class_counter=c__Gammaproteobacteria--1:gtdb_domain_counter=d__Bacteria--1:gtdb_family_counter=f__Rhodocyclaceae--1:gtdb_genus_counter=g__Sulfuritalea--1:gtdb_order_counter=o__Burkholderiales--1:gtdb_phylum_counter=p__Proteobacteria--1:gtdb_species_counter=s__Sulfuritalea sp903848955--1:heptad_counter=MCP-36H--2:lbd_counter=:lca_tree=s__Sulfuritalea sp903848955:name=N633280:ref_name_counter=],8d577481-6ec2-45ab-b788-ff9f3302fe1f_4@MCPsignal.267.321:0.203364[&&NHX:Sample=rhiztom2:Type=capture:besthit=88.5:bitscore=77.8:capture_class=c__Alphaproteobacteria:capture_domain=d__Bacteria:capture_family=f__Xanthobacteraceae:capture_genus=g__Pseudolabrys:capture_order=o__Rhizobiales:capture_phylum=p__Proteobacteria:capture_species=s__Pseudolabrys sp016124795:evalue=2.13e-20:gapopen=0.0:heptad=MCP-34H:length=52.0:mismatch=6.0:qcovhsp=96.3:qend=53.0:qstart=2.0:ref_name=GB_GCA_903839845.1_protein.faa_CAIMEA010000047.1_2@PF00015_full_PFAM.335.432:scovhsp=53.6:send=94.0:sstart=43.0])0:5e-09[&&NHX:Sample_counter=rhiztom1--1||rhiztom2--1:Type_counter=GTDB--1||capture--2:besthit_avg=88.5:besthit_max=88.5:besthit_min=88.5:besthit_std=0:besthit_sum=88.5:bitscore_avg=77.8:bitscore_max=77.8:bitscore_min=77.8:bitscore_std=0:bitscore_sum=77.8:capture_class_counter=c__Alphaproteobacteria--1||c__Gammaproteobacteria--1:capture_domain_counter=d__Bacteria--2:capture_family_counter=f__Xanthobacteraceae--1||f__Xanthomonadaceae--1:capture_genus_counter=g__Pseudolabrys--1||g__Pseudoxanthomonas--1:capture_order_counter=o__Rhizobiales--1||o__Xanthomonadales--1:capture_phylum_counter=p__Proteobacteria--2:capture_species_counter=s__Pseudolabrys sp016124795--1||s__Pseudoxanthomonas sp017745195--1:evalue_avg=2.13e-20:evalue_max=2.13e-20:evalue_min=2.13e-20:evalue_std=0:evalue_sum=2.13e-20:gapopen_avg=0.0:gapopen_max=0.0:gapopen_min=0.0:gapopen_std=0:gapopen_sum=0.0:gtdb_class_counter=c__Gammaproteobacteria--1:gtdb_domain_counter=d__Bacteria--1:gtdb_family_counter=f__Rhodocyclaceae--1:gtdb_genus_counter=g__Sulfuritalea--1:gtdb_order_counter=o__Burkholderiales--1:gtdb_phylum_counter=p__Proteobacteria--1:gtdb_species_counter=s__Sulfuritalea sp903848955--1:heptad_counter=MCP-34H--1||MCP-36H--2:lbd_counter=:lca_tree=s__Sulfuritalea sp903848955:length_avg=52.0:length_max=52.0:length_min=52.0:length_std=0:length_sum=52.0:mismatch_avg=6.0:mismatch_max=6.0:mismatch_min=6.0:mismatch_std=0:mismatch_sum=6.0:name=N633282:qcovhsp_avg=96.3:qcovhsp_max=96.3:qcovhsp_min=96.3:qcovhsp_std=0:qcovhsp_sum=96.3:qend_avg=53.0:qend_max=53.0:qend_min=53.0:qend_std=0:qend_sum=53.0:qstart_avg=2.0:qstart_max=2.0:qstart_min=2.0:qstart_std=0:qstart_sum=2.0:ref_name_counter=GB_GCA_903839845.1_protein.faa_CAIMEA010000047.1_2@PF00015_full_PFAM.335.432--1:scovhsp_avg=53.6:scovhsp_max=53.6:scovhsp_min=53.6:scovhsp_std=0:scovhsp_sum=53.6:send_avg=94.0:send_max=94.0:send_min=94.0:send_std=0:send_sum=94.0:sstart_avg=43.0:sstart_max=43.0:sstart_min=43.0:sstart_std=0:sstart_sum=43.0],ae0f8080-ec1c-5b7f-bbbe-e7d77dbd746c_3@MCPsignal.124.208:0.130283[&&NHX:Sample=rhiztom1:Type=capture:capture_class=c__Alphaproteobacteria:capture_domain=d__Bacteria:capture_family=f__Xanthobacteraceae:capture_genus=g__Bradyrhizobium:capture_order=o__Rhizobiales:capture_phylum=p__Proteobacteria:capture_species=s__Bradyrhizobium sp000239795:heptad=MCP-36H])0.824:0.023526[&&NHX:Sample_counter=rhiztom1--2||rhiztom2--1:Type_counter=GTDB--1||capture--3:besthit_avg=88.5:besthit_max=88.5:besthit_min=88.5:besthit_std=0:besthit_sum=88.5:bitscore_avg=77.8:bitscore_max=77.8:bitscore_min=77.8:bitscore_std=0:bitscore_sum=77.8:capture_class_counter=c__Alphaproteobacteria--2||c__Gammaproteobacteria--1:capture_domain_counter=d__Bacteria--3:capture_family_counter=f__Xanthobacteraceae--2||f__Xanthomonadaceae--1:capture_genus_counter=g__Bradyrhizobium--1||g__Pseudolabrys--1||g__Pseudoxanthomonas--1:capture_order_counter=o__Rhizobiales--2||o__Xanthomonadales--1:capture_phylum_counter=p__Proteobacteria--3:capture_species_counter=s__Bradyrhizobium sp000239795--1||s__Pseudolabrys sp016124795--1||s__Pseudoxanthomonas sp017745195--1:evalue_avg=2.13e-20:evalue_max=2.13e-20:evalue_min=2.13e-20:evalue_std=0:evalue_sum=2.13e-20:gapopen_avg=0.0:gapopen_max=0.0:gapopen_min=0.0:gapopen_std=0:gapopen_sum=0.0:gtdb_class_counter=c__Gammaproteobacteria--1:gtdb_domain_counter=d__Bacteria--1:gtdb_family_counter=f__Rhodocyclaceae--1:gtdb_genus_counter=g__Sulfuritalea--1:gtdb_order_counter=o__Burkholderiales--1:gtdb_phylum_counter=p__Proteobacteria--1:gtdb_species_counter=s__Sulfuritalea sp903848955--1:heptad_counter=MCP-34H--1||MCP-36H--3:lbd_counter=:lca_tree=s__Sulfuritalea sp903848955:length_avg=52.0:length_max=52.0:length_min=52.0:length_std=0:length_sum=52.0:mismatch_avg=6.0:mismatch_max=6.0:mismatch_min=6.0:mismatch_std=0:mismatch_sum=6.0:name=N633284:qcovhsp_avg=96.3:qcovhsp_max=96.3:qcovhsp_min=96.3:qcovhsp_std=0:qcovhsp_sum=96.3:qend_avg=53.0:qend_max=53.0:qend_min=53.0:qend_std=0:qend_sum=53.0:qstart_avg=2.0:qstart_max=2.0:qstart_min=2.0:qstart_std=0:qstart_sum=2.0:ref_name_counter=GB_GCA_903839845.1_protein.faa_CAIMEA010000047.1_2@PF00015_full_PFAM.335.432--1:scovhsp_avg=53.6:scovhsp_max=53.6:scovhsp_min=53.6:scovhsp_std=0:scovhsp_sum=53.6:send_avg=94.0:send_max=94.0:send_min=94.0:send_std=0:send_sum=94.0:sstart_avg=43.0:sstart_max=43.0:sstart_min=43.0:sstart_std=0:sstart_sum=43.0],(abf4c9e1-b05a-41ff-9444-490b0de3b634_4@MCPsignal.142.172:5e-09[&&NHX:Sample=rhiztom3:Type=capture:besthit=89.7:bitscore=50.4:capture_class=c__Halobacteria:capture_domain=d__Archaea:capture_family=f__Natrialbaceae:capture_genus=g__Natronorubrum:capture_order=o__Halobacteriales:capture_phylum=p__Halobacteriota:capture_species=s__Natronorubrum aibiense:evalue=1.58e-10:gapopen=0.0:heptad=MCP-34H:length=29.0:mismatch=3.0:qcovhsp=96.7:qend=30.0:qstart=2.0:ref_name=GB_GCA_003133225.1_protein.faa_PKWL01000102.1_5@PF00015_full_PFAM.31.82:scovhsp=56.9:send=34.0:sstart=6.0],236c7402-6228-47e5-8215-472271f10799_4@MCPsignal.137.195:0.032943[&&NHX:Sample=rhiztom1:Type=capture:capture_class=c__Deferribacteres:capture_domain=d__Bacteria:capture_family=f__Denitrovibrionaceae:capture_genus=g__Geovibrio:capture_order=o__Deferribacterales:capture_phylum=p__Deferribacterota:capture_species=s__Geovibrio thiophilus:heptad=MCP-36H])0:1e-08[&&NHX:Sample_counter=rhiztom1--1||rhiztom3--1:Type_counter=capture--2:besthit_avg=89.7:besthit_max=89.7:besthit_min=89.7:besthit_std=0:besthit_sum=89.7:bitscore_avg=50.4:bitscore_max=50.4:bitscore_min=50.4:bitscore_std=0:bitscore_sum=50.4:capture_class_counter=c__Deferribacteres--1||c__Halobacteria--1:capture_domain_counter=d__Archaea--1||d__Bacteria--1:capture_family_counter=f__Denitrovibrionaceae--1||f__Natrialbaceae--1:capture_genus_counter=g__Geovibrio--1||g__Natronorubrum--1:capture_order_counter=o__Deferribacterales--1||o__Halobacteriales--1:capture_phylum_counter=p__Deferribacterota--1||p__Halobacteriota--1:capture_species_counter=s__Geovibrio thiophilus--1||s__Natronorubrum aibiense--1:evalue_avg=1.58e-10:evalue_max=1.58e-10:evalue_min=1.58e-10:evalue_std=0:evalue_sum=1.58e-10:gapopen_avg=0.0:gapopen_max=0.0:gapopen_min=0.0:gapopen_std=0:gapopen_sum=0.0:gtdb_class_counter=:gtdb_domain_counter=:gtdb_family_counter=:gtdb_genus_counter=:gtdb_order_counter=:gtdb_phylum_counter=:gtdb_species_counter=:heptad_counter=MCP-34H--1||MCP-36H--1:lbd_counter=:length_avg=29.0:length_max=29.0:length_min=29.0:length_std=0:length_sum=29.0:mismatch_avg=3.0:mismatch_max=3.0:mismatch_min=3.0:mismatch_std=0:mismatch_sum=3.0:name=N633287:qcovhsp_avg=96.7:qcovhsp_max=96.7:qcovhsp_min=96.7:qcovhsp_std=0:qcovhsp_sum=96.7:qend_avg=30.0:qend_max=30.0:qend_min=30.0:qend_std=0:qend_sum=30.0:qstart_avg=2.0:qstart_max=2.0:qstart_min=2.0:qstart_std=0:qstart_sum=2.0:ref_name_counter=GB_GCA_003133225.1_protein.faa_PKWL01000102.1_5@PF00015_full_PFAM.31.82--1:scovhsp_avg=56.9:scovhsp_max=56.9:scovhsp_min=56.9:scovhsp_std=0:scovhsp_sum=56.9:send_avg=34.0:send_max=34.0:send_min=34.0:send_std=0:send_sum=34.0:sstart_avg=6.0:sstart_max=6.0:sstart_min=6.0:sstart_std=0:sstart_sum=6.0])0:5e-09[&&NHX:Sample_counter=rhiztom1--3||rhiztom2--1||rhiztom3--1:Type_counter=GTDB--1||capture--5:besthit_avg=89.1:besthit_max=89.7:besthit_min=88.5:besthit_std=0.848528137423859:besthit_sum=178.2:bitscore_avg=64.1:bitscore_max=77.8:bitscore_min=50.4:bitscore_std=19.374725804511403:bitscore_sum=128.2:capture_class_counter=c__Alphaproteobacteria--2||c__Deferribacteres--1||c__Gammaproteobacteria--1||c__Halobacteria--1:capture_domain_counter=d__Archaea--1||d__Bacteria--4:capture_family_counter=f__Denitrovibrionaceae--1||f__Natrialbaceae--1||f__Xanthobacteraceae--2||f__Xanthomonadaceae--1:capture_genus_counter=g__Bradyrhizobium--1||g__Geovibrio--1||g__Natronorubrum--1||g__Pseudolabrys--1||g__Pseudoxanthomonas--1:capture_order_counter=o__Deferribacterales--1||o__Halobacteriales--1||o__Rhizobiales--2||o__Xanthomonadales--1:capture_phylum_counter=p__Deferribacterota--1||p__Halobacteriota--1||p__Proteobacteria--3:capture_species_counter=s__Bradyrhizobium sp000239795--1||s__Geovibrio thiophilus--1||s__Natronorubrum aibiense--1||s__Pseudolabrys sp016124795--1||s__Pseudoxanthomonas sp017745195--1:evalue_avg=7.900000001065e-11:evalue_max=1.58e-10:evalue_min=2.13e-20:evalue_std=1.1172287141241312e-10:evalue_sum=1.580000000213e-10:gapopen_avg=0.0:gapopen_max=0.0:gapopen_min=0.0:gapopen_std=0.0:gapopen_sum=0.0:gtdb_class_counter=c__Gammaproteobacteria--1:gtdb_domain_counter=d__Bacteria--1:gtdb_family_counter=f__Rhodocyclaceae--1:gtdb_genus_counter=g__Sulfuritalea--1:gtdb_order_counter=o__Burkholderiales--1:gtdb_phylum_counter=p__Proteobacteria--1:gtdb_species_counter=s__Sulfuritalea sp903848955--1:heptad_counter=MCP-34H--2||MCP-36H--4:lbd_counter=:lca_tree=s__Sulfuritalea sp903848955:length_avg=40.5:length_max=52.0:length_min=29.0:length_std=16.263455967290593:length_sum=81.0:mismatch_avg=4.5:mismatch_max=6.0:mismatch_min=3.0:mismatch_std=2.1213203435596424:mismatch_sum=9.0:name=N633288:qcovhsp_avg=96.5:qcovhsp_max=96.7:qcovhsp_min=96.3:qcovhsp_std=0.28284271247462306:qcovhsp_sum=193.0:qend_avg=41.5:qend_max=53.0:qend_min=30.0:qend_std=16.263455967290593:qend_sum=83.0:qstart_avg=2.0:qstart_max=2.0:qstart_min=2.0:qstart_std=0.0:qstart_sum=4.0:ref_name_counter=GB_GCA_003133225.1_protein.faa_PKWL01000102.1_5@PF00015_full_PFAM.31.82--1||GB_GCA_903839845.1_protein.faa_CAIMEA010000047.1_2@PF00015_full_PFAM.335.432--1:scovhsp_avg=55.25:scovhsp_max=56.9:scovhsp_min=53.6:scovhsp_std=2.333452377915605:scovhsp_sum=110.5:send_avg=64.0:send_max=94.0:send_min=34.0:send_std=42.42640687119285:send_sum=128.0:sstart_avg=24.5:sstart_max=43.0:sstart_min=6.0:sstart_std=26.16295090390226:sstart_sum=49.0])0.926:0.019494[&&NHX:Sample_counter=rhizpot1--1||rhiztom1--3||rhiztom2--1||rhiztom3--1:Type_counter=GTDB--1||capture--6:besthit_avg=89.1:besthit_max=89.7:besthit_min=88.5:besthit_std=0.848528137423859:besthit_sum=178.2:bitscore_avg=64.1:bitscore_max=77.8:bitscore_min=50.4:bitscore_std=19.374725804511403:bitscore_sum=128.2:capture_class_counter=c__Alphaproteobacteria--2||c__Deferribacteres--1||c__Gammaproteobacteria--2||c__Halobacteria--1:capture_domain_counter=d__Archaea--1||d__Bacteria--5:capture_family_counter=f__Competibacteraceae--1||f__Denitrovibrionaceae--1||f__Natrialbaceae--1||f__Xanthobacteraceae--2||f__Xanthomonadaceae--1:capture_genus_counter=g__Bradyrhizobium--1||g__Contendobacter--1||g__Geovibrio--1||g__Natronorubrum--1||g__Pseudolabrys--1||g__Pseudoxanthomonas--1:capture_order_counter=o__Competibacterales--1||o__Deferribacterales--1||o__Halobacteriales--1||o__Rhizobiales--2||o__Xanthomonadales--1:capture_phylum_counter=p__Deferribacterota--1||p__Halobacteriota--1||p__Proteobacteria--4:capture_species_counter=s__Bradyrhizobium sp000239795--1||s__Contendobacter sp008933795--1||s__Geovibrio thiophilus--1||s__Natronorubrum aibiense--1||s__Pseudolabrys sp016124795--1||s__Pseudoxanthomonas sp017745195--1:evalue_avg=7.900000001065e-11:evalue_max=1.58e-10:evalue_min=2.13e-20:evalue_std=1.1172287141241312e-10:evalue_sum=1.580000000213e-10:gapopen_avg=0.0:gapopen_max=0.0:gapopen_min=0.0:gapopen_std=0.0:gapopen_sum=0.0:gtdb_class_counter=c__Gammaproteobacteria--1:gtdb_domain_counter=d__Bacteria--1:gtdb_family_counter=f__Rhodocyclaceae--1:gtdb_genus_counter=g__Sulfuritalea--1:gtdb_order_counter=o__Burkholderiales--1:gtdb_phylum_counter=p__Proteobacteria--1:gtdb_species_counter=s__Sulfuritalea sp903848955--1:heptad_counter=MCP-34H--2||MCP-36H--5:lbd_counter=:lca_tree=s__Sulfuritalea sp903848955:length_avg=40.5:length_max=52.0:length_min=29.0:length_std=16.263455967290593:length_sum=81.0:mismatch_avg=4.5:mismatch_max=6.0:mismatch_min=3.0:mismatch_std=2.1213203435596424:mismatch_sum=9.0:name=N633289:qcovhsp_avg=96.5:qcovhsp_max=96.7:qcovhsp_min=96.3:qcovhsp_std=0.28284271247462306:qcovhsp_sum=193.0:qend_avg=41.5:qend_max=53.0:qend_min=30.0:qend_std=16.263455967290593:qend_sum=83.0:qstart_avg=2.0:qstart_max=2.0:qstart_min=2.0:qstart_std=0.0:qstart_sum=4.0:ref_name_counter=GB_GCA_003133225.1_protein.faa_PKWL01000102.1_5@PF00015_full_PFAM.31.82--1||GB_GCA_903839845.1_protein.faa_CAIMEA010000047.1_2@PF00015_full_PFAM.335.432--1:scovhsp_avg=55.25:scovhsp_max=56.9:scovhsp_min=53.6:scovhsp_std=2.333452377915605:scovhsp_sum=110.5:send_avg=64.0:send_max=94.0:send_min=34.0:send_std=42.42640687119285:send_sum=128.0:sstart_avg=24.5:sstart_max=43.0:sstart_min=6.0:sstart_std=26.16295090390226:sstart_sum=49.0],79a20627-8ffc-4991-b34a-bab7e7899970_1@MCPsignal.49.93:5e-09[&&NHX:Sample=rhizpot3:Type=capture:capture_class=c__Alphaproteobacteria:capture_domain=d__Bacteria:capture_family=f__Xanthobacteraceae:capture_genus=g__Pseudolabrys:capture_order=o__Rhizobiales:capture_phylum=p__Proteobacteria:capture_species=s__Pseudolabrys sp005153485:heptad=MCP-36H])0.622:0.0183699[&&NHX:Sample_counter=rhizpot1--1||rhizpot3--1||rhiztom1--3||rhiztom2--1||rhiztom3--1:Type_counter=GTDB--1||capture--7:besthit_avg=89.1:besthit_max=89.7:besthit_min=88.5:besthit_std=0.848528137423859:besthit_sum=178.2:bitscore_avg=64.1:bitscore_max=77.8:bitscore_min=50.4:bitscore_std=19.374725804511403:bitscore_sum=128.2:capture_class_counter=c__Alphaproteobacteria--3||c__Deferribacteres--1||c__Gammaproteobacteria--2||c__Halobacteria--1:capture_domain_counter=d__Archaea--1||d__Bacteria--6:capture_family_counter=f__Competibacteraceae--1||f__Denitrovibrionaceae--1||f__Natrialbaceae--1||f__Xanthobacteraceae--3||f__Xanthomonadaceae--1:capture_genus_counter=g__Bradyrhizobium--1||g__Contendobacter--1||g__Geovibrio--1||g__Natronorubrum--1||g__Pseudolabrys--2||g__Pseudoxanthomonas--1:capture_order_counter=o__Competibacterales--1||o__Deferribacterales--1||o__Halobacteriales--1||o__Rhizobiales--3||o__Xanthomonadales--1:capture_phylum_counter=p__Deferribacterota--1||p__Halobacteriota--1||p__Proteobacteria--5:capture_species_counter=s__Bradyrhizobium sp000239795--1||s__Contendobacter sp008933795--1||s__Geovibrio thiophilus--1||s__Natronorubrum aibiense--1||s__Pseudolabrys sp005153485--1||s__Pseudolabrys sp016124795--1||s__Pseudoxanthomonas sp017745195--1:evalue_avg=7.900000001065e-11:evalue_max=1.58e-10:evalue_min=2.13e-20:evalue_std=1.1172287141241312e-10:evalue_sum=1.580000000213e-10:gapopen_avg=0.0:gapopen_max=0.0:gapopen_min=0.0:gapopen_std=0.0:gapopen_sum=0.0:gtdb_class_counter=c__Gammaproteobacteria--1:gtdb_domain_counter=d__Bacteria--1:gtdb_family_counter=f__Rhodocyclaceae--1:gtdb_genus_counter=g__Sulfuritalea--1:gtdb_order_counter=o__Burkholderiales--1:gtdb_phylum_counter=p__Proteobacteria--1:gtdb_species_counter=s__Sulfuritalea sp903848955--1:heptad_counter=MCP-34H--2||MCP-36H--6:lbd_counter=:lca_tree=s__Sulfuritalea sp903848955:length_avg=40.5:length_max=52.0:length_min=29.0:length_std=16.263455967290593:length_sum=81.0:mismatch_avg=4.5:mismatch_max=6.0:mismatch_min=3.0:mismatch_std=2.1213203435596424:mismatch_sum=9.0:name=N633291:qcovhsp_avg=96.5:qcovhsp_max=96.7:qcovhsp_min=96.3:qcovhsp_std=0.28284271247462306:qcovhsp_sum=193.0:qend_avg=41.5:qend_max=53.0:qend_min=30.0:qend_std=16.263455967290593:qend_sum=83.0:qstart_avg=2.0:qstart_max=2.0:qstart_min=2.0:qstart_std=0.0:qstart_sum=4.0:ref_name_counter=GB_GCA_003133225.1_protein.faa_PKWL01000102.1_5@PF00015_full_PFAM.31.82--1||GB_GCA_903839845.1_protein.faa_CAIMEA010000047.1_2@PF00015_full_PFAM.335.432--1:scovhsp_avg=55.25:scovhsp_max=56.9:scovhsp_min=53.6:scovhsp_std=2.333452377915605:scovhsp_sum=110.5:send_avg=64.0:send_max=94.0:send_min=34.0:send_std=42.42640687119285:send_sum=128.0:sstart_avg=24.5:sstart_max=43.0:sstart_min=6.0:sstart_std=26.16295090390226:sstart_sum=49.0])0.863:0.033226[&&NHX:Sample_counter=rhizpot1--1||rhizpot3--1||rhiztom1--4||rhiztom2--1||rhiztom3--1:Type_counter=GTDB--1||capture--8:besthit_avg=89.1:besthit_max=89.7:besthit_min=88.5:besthit_std=0.848528137423859:besthit_sum=178.2:bitscore_avg=64.1:bitscore_max=77.8:bitscore_min=50.4:bitscore_std=19.374725804511403:bitscore_sum=128.2:capture_class_counter=c__Alphaproteobacteria--3||c__Deferribacteres--1||c__Gammaproteobacteria--3||c__Halobacteria--1:capture_domain_counter=d__Archaea--1||d__Bacteria--7:capture_family_counter=f__Burkholderiaceae--1||f__Competibacteraceae--1||f__Denitrovibrionaceae--1||f__Natrialbaceae--1||f__Xanthobacteraceae--3||f__Xanthomonadaceae--1:capture_genus_counter=g__Bradyrhizobium--1||g__Contendobacter--1||g__Duganella--1||g__Geovibrio--1||g__Natronorubrum--1||g__Pseudolabrys--2||g__Pseudoxanthomonas--1:capture_order_counter=o__Burkholderiales--1||o__Competibacterales--1||o__Deferribacterales--1||o__Halobacteriales--1||o__Rhizobiales--3||o__Xanthomonadales--1:capture_phylum_counter=p__Deferribacterota--1||p__Halobacteriota--1||p__Proteobacteria--6:capture_species_counter=s__Bradyrhizobium sp000239795--1||s__Contendobacter sp008933795--1||s__Duganella radicis--1||s__Geovibrio thiophilus--1||s__Natronorubrum aibiense--1||s__Pseudolabrys sp005153485--1||s__Pseudolabrys sp016124795--1||s__Pseudoxanthomonas sp017745195--1:evalue_avg=7.900000001065e-11:evalue_max=1.58e-10:evalue_min=2.13e-20:evalue_std=1.1172287141241312e-10:evalue_sum=1.580000000213e-10:gapopen_avg=0.0:gapopen_max=0.0:gapopen_min=0.0:gapopen_std=0.0:gapopen_sum=0.0:gtdb_class_counter=c__Gammaproteobacteria--1:gtdb_domain_counter=d__Bacteria--1:gtdb_family_counter=f__Rhodocyclaceae--1:gtdb_genus_counter=g__Sulfuritalea--1:gtdb_order_counter=o__Burkholderiales--1:gtdb_phylum_counter=p__Proteobacteria--1:gtdb_species_counter=s__Sulfuritalea sp903848955--1:heptad_counter=MCP-34H--2||MCP-36H--7:lbd_counter=:lca_tree=s__Sulfuritalea sp903848955:length_avg=40.5:length_max=52.0:length_min=29.0:length_std=16.263455967290593:length_sum=81.0:mismatch_avg=4.5:mismatch_max=6.0:mismatch_min=3.0:mismatch_std=2.1213203435596424:mismatch_sum=9.0:name=N633292:qcovhsp_avg=96.5:qcovhsp_max=96.7:qcovhsp_min=96.3:qcovhsp_std=0.28284271247462306:qcovhsp_sum=193.0:qend_avg=41.5:qend_max=53.0:qend_min=30.0:qend_std=16.263455967290593:qend_sum=83.0:qstart_avg=2.0:qstart_max=2.0:qstart_min=2.0:qstart_std=0.0:qstart_sum=4.0:ref_name_counter=GB_GCA_003133225.1_protein.faa_PKWL01000102.1_5@PF00015_full_PFAM.31.82--1||GB_GCA_903839845.1_protein.faa_CAIMEA010000047.1_2@PF00015_full_PFAM.335.432--1:scovhsp_avg=55.25:scovhsp_max=56.9:scovhsp_min=53.6:scovhsp_std=2.333452377915605:scovhsp_sum=110.5:send_avg=64.0:send_max=94.0:send_min=34.0:send_std=42.42640687119285:send_sum=128.0:sstart_avg=24.5:sstart_max=43.0:sstart_min=6.0:sstart_std=26.16295090390226:sstart_sum=49.0],((36dd9815-58e3-4163-85a6-be36a205e762_4@MCPsignal.552.657:0.113916[&&NHX:Sample=rhizpot3:Type=capture:capture_class=c__Alphaproteobacteria:capture_domain=d__Bacteria:capture_family=f__Xanthobacteraceae:capture_genus=g__62-47:capture_order=o__Rhizobiales:capture_phylum=p__Proteobacteria:capture_species=s__62-47 sp017305555:heptad=MCP-36H],(a74f2465-47f3-4ff2-b320-f1c44d523335_2@MCPsignal.59.98:5e-09[&&NHX:Sample=rhiztom2:Type=capture:capture_class=c__Alphaproteobacteria:capture_domain=d__Bacteria:capture_family=f__Xanthobacteraceae:capture_genus=g__Pseudolabrys:capture_order=o__Rhizobiales:capture_phylum=p__Proteobacteria:capture_species=s__Pseudolabrys sp903885555:heptad=MCP-36H],(977b871e-80cf-4382-9550-bb147844dfc5_2@MCPsignal.40.169:5e-09[&&NHX:Sample=rhizpot1:Type=capture:besthit=74.0:bitscore=148.0:capture_class=c__Gammaproteobacteria:capture_domain=d__Bacteria:capture_family=f__Halomonadaceae:capture_genus=g__Halomonas:capture_order=o__Pseudomonadales:capture_phylum=p__Proteobacteria:capture_species=s__Halomonas azerbaijanica:evalue=8.88e-46:gapopen=3.0:heptad=MCP-36H:length=131.0:mismatch=29.0:qcovhsp=100.0:qend=129.0:qstart=1.0:ref_name=GB_GCA_016201085.1_protein.faa_JACQDO010000377.1_1@PF00015_full_PFAM.461.647:scovhsp=68.8:send=163.0:sstart=36.0],025bb777-876b-4366-958e-d022a5804f37_3@MCPsignal.17.64:5e-09[&&NHX:Sample=rhiztom3:Type=capture:capture_class=c__Alphaproteobacteria:capture_domain=d__Bacteria:capture_family=f__Xanthobacteraceae:capture_genus=g__Pseudolabrys:capture_order=o__Rhizobiales:capture_phylum=p__Proteobacteria:capture_species=s__Pseudolabrys sp003367195:heptad=MCP-36H])0.775:0.0550612[&&NHX:Sample_counter=rhizpot1--1||rhiztom3--1:Type_counter=capture--2:besthit_avg=74.0:besthit_max=74.0:besthit_min=74.0:besthit_std=0:besthit_sum=74.0:bitscore_avg=148.0:bitscore_max=148.0:bitscore_min=148.0:bitscore_std=0:bitscore_sum=148.0:capture_class_counter=c__Alphaproteobacteria--1||c__Gammaproteobacteria--1:capture_domain_counter=d__Bacteria--2:capture_family_counter=f__Halomonadaceae--1||f__Xanthobacteraceae--1:capture_genus_counter=g__Halomonas--1||g__Pseudolabrys--1:capture_order_counter=o__Pseudomonadales--1||o__Rhizobiales--1:capture_phylum_counter=p__Proteobacteria--2:capture_species_counter=s__Halomonas azerbaijanica--1||s__Pseudolabrys sp003367195--1:evalue_avg=8.88e-46:evalue_max=8.88e-46:evalue_min=8.88e-46:evalue_std=0:evalue_sum=8.88e-46:gapopen_avg=3.0:gapopen_max=3.0:gapopen_min=3.0:gapopen_std=0:gapopen_sum=3.0:gtdb_class_counter=:gtdb_domain_counter=:gtdb_family_counter=:gtdb_genus_counter=:gtdb_order_counter=:gtdb_phylum_counter=:gtdb_species_counter=:heptad_counter=MCP-36H--2:lbd_counter=:length_avg=131.0:length_max=131.0:length_min=131.0:length_std=0:length_sum=131.0:mismatch_avg=29.0:mismatch_max=29.0:mismatch_min=29.0:mismatch_std=0:mismatch_sum=29.0:name=N633297:qcovhsp_avg=100.0:qcovhsp_max=100.0:qcovhsp_min=100.0:qcovhsp_std=0:qcovhsp_sum=100.0:qend_avg=129.0:qend_max=129.0:qend_min=129.0:qend_std=0:qend_sum=129.0:qstart_avg=1.0:qstart_max=1.0:qstart_min=1.0:qstart_std=0:qstart_sum=1.0:ref_name_counter=GB_GCA_016201085.1_protein.faa_JACQDO010000377.1_1@PF00015_full_PFAM.461.647--1:scovhsp_avg=68.8:scovhsp_max=68.8:scovhsp_min=68.8:scovhsp_std=0:scovhsp_sum=68.8:send_avg=163.0:send_max=163.0:send_min=163.0:send_std=0:send_sum=163.0:sstart_avg=36.0:sstart_max=36.0:sstart_min=36.0:sstart_std=0:sstart_sum=36.0])0.803:0.0777777[&&NHX:Sample_counter=rhizpot1--1||rhiztom2--1||rhiztom3--1:Type_counter=capture--3:besthit_avg=74.0:besthit_max=74.0:besthit_min=74.0:besthit_std=0:besthit_sum=74.0:bitscore_avg=148.0:bitscore_max=148.0:bitscore_min=148.0:bitscore_std=0:bitscore_sum=148.0:capture_class_counter=c__Alphaproteobacteria--2||c__Gammaproteobacteria--1:capture_domain_counter=d__Bacteria--3:capture_family_counter=f__Halomonadaceae--1||f__Xanthobacteraceae--2:capture_genus_counter=g__Halomonas--1||g__Pseudolabrys--2:capture_order_counter=o__Pseudomonadales--1||o__Rhizobiales--2:capture_phylum_counter=p__Proteobacteria--3:capture_species_counter=s__Halomonas azerbaijanica--1||s__Pseudolabrys sp003367195--1||s__Pseudolabrys sp903885555--1:evalue_avg=8.88e-46:evalue_max=8.88e-46:evalue_min=8.88e-46:evalue_std=0:evalue_sum=8.88e-46:gapopen_avg=3.0:gapopen_max=3.0:gapopen_min=3.0:gapopen_std=0:gapopen_sum=3.0:gtdb_class_counter=:gtdb_domain_counter=:gtdb_family_counter=:gtdb_genus_counter=:gtdb_order_counter=:gtdb_phylum_counter=:gtdb_species_counter=:heptad_counter=MCP-36H--3:lbd_counter=:length_avg=131.0:length_max=131.0:length_min=131.0:length_std=0:length_sum=131.0:mismatch_avg=29.0:mismatch_max=29.0:mismatch_min=29.0:mismatch_std=0:mismatch_sum=29.0:name=N633298:qcovhsp_avg=100.0:qcovhsp_max=100.0:qcovhsp_min=100.0:qcovhsp_std=0:qcovhsp_sum=100.0:qend_avg=129.0:qend_max=129.0:qend_min=129.0:qend_std=0:qend_sum=129.0:qstart_avg=1.0:qstart_max=1.0:qstart_min=1.0:qstart_std=0:qstart_sum=1.0:ref_name_counter=GB_GCA_016201085.1_protein.faa_JACQDO010000377.1_1@PF00015_full_PFAM.461.647--1:scovhsp_avg=68.8:scovhsp_max=68.8:scovhsp_min=68.8:scovhsp_std=0:scovhsp_sum=68.8:send_avg=163.0:send_max=163.0:send_min=163.0:send_std=0:send_sum=163.0:sstart_avg=36.0:sstart_max=36.0:sstart_min=36.0:sstart_std=0:sstart_sum=36.0])0.731:0.0963394[&&NHX:Sample_counter=rhizpot1--1||rhizpot3--1||rhiztom2--1||rhiztom3--1:Type_counter=capture--4:besthit_avg=74.0:besthit_max=74.0:besthit_min=74.0:besthit_std=0:besthit_sum=74.0:bitscore_avg=148.0:bitscore_max=148.0:bitscore_min=148.0:bitscore_std=0:bitscore_sum=148.0:capture_class_counter=c__Alphaproteobacteria--3||c__Gammaproteobacteria--1:capture_domain_counter=d__Bacteria--4:capture_family_counter=f__Halomonadaceae--1||f__Xanthobacteraceae--3:capture_genus_counter=g__62-47--1||g__Halomonas--1||g__Pseudolabrys--2:capture_order_counter=o__Pseudomonadales--1||o__Rhizobiales--3:capture_phylum_counter=p__Proteobacteria--4:capture_species_counter=s__62-47 sp017305555--1||s__Halomonas azerbaijanica--1||s__Pseudolabrys sp003367195--1||s__Pseudolabrys sp903885555--1:evalue_avg=8.88e-46:evalue_max=8.88e-46:evalue_min=8.88e-46:evalue_std=0:evalue_sum=8.88e-46:gapopen_avg=3.0:gapopen_max=3.0:gapopen_min=3.0:gapopen_std=0:gapopen_sum=3.0:gtdb_class_counter=:gtdb_domain_counter=:gtdb_family_counter=:gtdb_genus_counter=:gtdb_order_counter=:gtdb_phylum_counter=:gtdb_species_counter=:heptad_counter=MCP-36H--4:lbd_counter=:length_avg=131.0:length_max=131.0:length_min=131.0:length_std=0:length_sum=131.0:mismatch_avg=29.0:mismatch_max=29.0:mismatch_min=29.0:mismatch_std=0:mismatch_sum=29.0:name=N633299:qcovhsp_avg=100.0:qcovhsp_max=100.0:qcovhsp_min=100.0:qcovhsp_std=0:qcovhsp_sum=100.0:qend_avg=129.0:qend_max=129.0:qend_min=129.0:qend_std=0:qend_sum=129.0:qstart_avg=1.0:qstart_max=1.0:qstart_min=1.0:qstart_std=0:qstart_sum=1.0:ref_name_counter=GB_GCA_016201085.1_protein.faa_JACQDO010000377.1_1@PF00015_full_PFAM.461.647--1:scovhsp_avg=68.8:scovhsp_max=68.8:scovhsp_min=68.8:scovhsp_std=0:scovhsp_sum=68.8:send_avg=163.0:send_max=163.0:send_min=163.0:send_std=0:send_sum=163.0:sstart_avg=36.0:sstart_max=36.0:sstart_min=36.0:sstart_std=0:sstart_sum=36.0],(((15c7f965-75f8-471a-b198-e24694efd96b_3@MCPsignal.316.362:5e-09[&&NHX:Sample=rhiztom2:Type=capture:capture_class=c__Alphaproteobacteria:capture_domain=d__Bacteria:capture_family=f__Xanthobacteraceae:capture_genus=g__Pseudolabrys:capture_order=o__Rhizobiales:capture_phylum=p__Proteobacteria:capture_species=s__Pseudolabrys sp001426945:heptad=MCP-36H],32ce4573-02c5-4485-ac2b-8ab8348dcfbc_5@MCPsignal.320.364:5e-09[&&NHX:Sample=rhiztom2:Type=capture:capture_class=c__Alphaproteobacteria:capture_domain=d__Bacteria:capture_family=f__Xanthobacteraceae:capture_genus=g__Pseudolabrys:capture_order=o__Rhizobiales:capture_phylum=p__Proteobacteria:capture_species=s__Pseudolabrys sp001426945:heptad=MCP-36H])0.9:5e-09[&&NHX:Sample_counter=rhiztom2--2:Type_counter=capture--2:capture_class_counter=c__Alphaproteobacteria--2:capture_domain_counter=d__Bacteria--2:capture_family_counter=f__Xanthobacteraceae--2:capture_genus_counter=g__Pseudolabrys--2:capture_order_counter=o__Rhizobiales--2:capture_phylum_counter=p__Proteobacteria--2:capture_species_counter=s__Pseudolabrys sp001426945--2:gtdb_class_counter=:gtdb_domain_counter=:gtdb_family_counter=:gtdb_genus_counter=:gtdb_order_counter=:gtdb_phylum_counter=:gtdb_species_counter=:heptad_counter=MCP-36H--2:lbd_counter=:name=N633302:ref_name_counter=],(4773d58a-93a0-4350-8d10-c8a32d8815a3_6@MCPsignal.145.189:0.187896[&&NHX:Sample=rhiztom1:Type=capture:capture_class=c__UBA2235:capture_domain=d__Bacteria:capture_family=f__UBA12225:capture_genus=g__CADCTC01:capture_order=o__UBA12225:capture_phylum=p__Chloroflexota:capture_species=s__CADCTC01 sp902805635:heptad=MCP-36H],ab186e12-8343-4ca1-a7f6-999885cdf0d1_2@MCPsignal.150.178:5e-09[&&NHX:Sample=rhiztom1:Type=capture:capture_class=c__Desulfuromonadia:capture_domain=d__Bacteria:capture_family=f__Geopsychrobacteraceae:capture_genus=g__Geopsychrobacter:capture_order=o__Desulfuromonadales:capture_phylum=p__Desulfobacterota:capture_species=s__Geopsychrobacter sp012974425:heptad=MCP-34H])0:5e-09[&&NHX:Sample_counter=rhiztom1--2:Type_counter=capture--2:capture_class_counter=c__Desulfuromonadia--1||c__UBA2235--1:capture_domain_counter=d__Bacteria--2:capture_family_counter=f__Geopsychrobacteraceae--1||f__UBA12225--1:capture_genus_counter=g__CADCTC01--1||g__Geopsychrobacter--1:capture_order_counter=o__Desulfuromonadales--1||o__UBA12225--1:capture_phylum_counter=p__Chloroflexota--1||p__Desulfobacterota--1:capture_species_counter=s__CADCTC01 sp902805635--1||s__Geopsychrobacter sp012974425--1:gtdb_class_counter=:gtdb_domain_counter=:gtdb_family_counter=:gtdb_genus_counter=:gtdb_order_counter=:gtdb_phylum_counter=:gtdb_species_counter=:heptad_counter=MCP-34H--1||MCP-36H--1:lbd_counter=:name=N633305:ref_name_counter=])0.957:0.200763[&&NHX:Sample_counter=rhiztom1--2||rhiztom2--2:Type_counter=capture--4:capture_class_counter=c__Alphaproteobacteria--2||c__Desulfuromonadia--1||c__UBA2235--1:capture_domain_counter=d__Bacteria--4:capture_family_counter=f__Geopsychrobacteraceae--1||f__UBA12225--1||f__Xanthobacteraceae--2:capture_genus_counter=g__CADCTC01--1||g__Geopsychrobacter--1||g__Pseudolabrys--2:capture_order_counter=o__Desulfuromonadales--1||o__Rhizobiales--2||o__UBA12225--1:capture_phylum_counter=p__Chloroflexota--1||p__Desulfobacterota--1||p__Proteobacteria--2:capture_species_counter=s__CADCTC01 sp902805635--1||s__Geopsychrobacter sp012974425--1||s__Pseudolabrys sp001426945--2:gtdb_class_counter=:gtdb_domain_counter=:gtdb_family_counter=:gtdb_genus_counter=:gtdb_order_counter=:gtdb_phylum_counter=:gtdb_species_counter=:heptad_counter=MCP-34H--1||MCP-36H--3:lbd_counter=:name=N633306:ref_name_counter=],(GB_GCA_002307245.1_protein.faa_DBTW01000214.1_17@PF00015_full_PFAM.416.582:0.445076[&&NHX:Type=GTDB:gtdb_class=c__Spirochaetia:gtdb_domain=d__Bacteria:gtdb_family=f__UBA8932:gtdb_genus=g__UBA1306:gtdb_order=o__Treponematales:gtdb_phylum=p__Spirochaetota:gtdb_species=s__UBA1306 sp002307245:heptad=MCP-34H:species=d__Bacteria_p__Spirochaetota_c__Spirochaetia_o__Treponematales_f__UBA8932_g__UBA1306_s__UBA1306 sp002307245],(fca4b2d2-10f6-4afa-b4bc-bc5b0672a703_6@MCPsignal.211.236:5e-09[&&NHX:Sample=rhiztom1:Type=capture:capture_class=c__Gammaproteobacteria:capture_domain=d__Bacteria:capture_family=f__Burkholderiaceae:capture_genus=g__Rhodoferax_B:capture_order=o__Burkholderiales:capture_phylum=p__Proteobacteria:capture_species=s__Rhodoferax_B sp003097105:heptad=MCP-36H],(GB_GCA_003539755.1_protein.faa_DPOH01000143.1_5@PF00015_full_PFAM.1.108:1.52581[&&NHX:Type=GTDB:gtdb_class=c__Clostridia:gtdb_domain=d__Bacteria:gtdb_family=f__Clostridiaceae:gtdb_genus=g__Clostridium:gtdb_order=o__Clostridiales:gtdb_phylum=p__Firmicutes_A:gtdb_species=s__Clostridium sp003539755:heptad=MCP-44H:species=d__Bacteria_p__Firmicutes_A_c__Clostridia_o__Clostridiales_f__Clostridiaceae_g__Clostridium_s__Clostridium sp003539755],5ed0d979-bd07-49bb-96ed-45ef365dee73_5@MCPsignal.182.214:1.3e-08[&&NHX:Sample=rhiztom3:Type=capture:capture_class=c__Gammaproteobacteria:capture_domain=d__Bacteria:capture_family=f__Pseudomonadaceae:capture_genus=g__Pseudomonas_E:capture_order=o__Pseudomonadales:capture_phylum=p__Proteobacteria:capture_species=s__Pseudomonas_E sp014268755:heptad=MCP-36H])0.579:0.250539[&&NHX:Sample_counter=rhiztom3--1:Type_counter=GTDB--1||capture--1:capture_class_counter=c__Gammaproteobacteria--1:capture_domain_counter=d__Bacteria--1:capture_family_counter=f__Pseudomonadaceae--1:capture_genus_counter=g__Pseudomonas_E--1:capture_order_counter=o__Pseudomonadales--1:capture_phylum_counter=p__Proteobacteria--1:capture_species_counter=s__Pseudomonas_E sp014268755--1:gtdb_class_counter=c__Clostridia--1:gtdb_domain_counter=d__Bacteria--1:gtdb_family_counter=f__Clostridiaceae--1:gtdb_genus_counter=g__Clostridium--1:gtdb_order_counter=o__Clostridiales--1:gtdb_phylum_counter=p__Firmicutes_A--1:gtdb_species_counter=s__Clostridium sp003539755--1:heptad_counter=MCP-36H--1||MCP-44H--1:lbd_counter=:lca_tree=s__Clostridium sp003539755:name=N633311:ref_name_counter=])0.741:0.0954936[&&NHX:Sample_counter=rhiztom1--1||rhiztom3--1:Type_counter=GTDB--1||capture--2:capture_class_counter=c__Gammaproteobacteria--2:capture_domain_counter=d__Bacteria--2:capture_family_counter=f__Burkholderiaceae--1||f__Pseudomonadaceae--1:capture_genus_counter=g__Pseudomonas_E--1||g__Rhodoferax_B--1:capture_order_counter=o__Burkholderiales--1||o__Pseudomonadales--1:capture_phylum_counter=p__Proteobacteria--2:capture_species_counter=s__Pseudomonas_E sp014268755--1||s__Rhodoferax_B sp003097105--1:gtdb_class_counter=c__Clostridia--1:gtdb_domain_counter=d__Bacteria--1:gtdb_family_counter=f__Clostridiaceae--1:gtdb_genus_counter=g__Clostridium--1:gtdb_order_counter=o__Clostridiales--1:gtdb_phylum_counter=p__Firmicutes_A--1:gtdb_species_counter=s__Clostridium sp003539755--1:heptad_counter=MCP-36H--2||MCP-44H--1:lbd_counter=:lca_tree=s__Clostridium sp003539755:name=N633312:ref_name_counter=])0.839:0.243742[&&NHX:Sample_counter=rhiztom1--1||rhiztom3--1:Type_counter=GTDB--2||capture--2:capture_class_counter=c__Gammaproteobacteria--2:capture_domain_counter=d__Bacteria--2:capture_family_counter=f__Burkholderiaceae--1||f__Pseudomonadaceae--1:capture_genus_counter=g__Pseudomonas_E--1||g__Rhodoferax_B--1:capture_order_counter=o__Burkholderiales--1||o__Pseudomonadales--1:capture_phylum_counter=p__Proteobacteria--2:capture_species_counter=s__Pseudomonas_E sp014268755--1||s__Rhodoferax_B sp003097105--1:gtdb_class_counter=c__Clostridia--1||c__Spirochaetia--1:gtdb_domain_counter=d__Bacteria--2:gtdb_family_counter=f__Clostridiaceae--1||f__UBA8932--1:gtdb_genus_counter=g__Clostridium--1||g__UBA1306--1:gtdb_order_counter=o__Clostridiales--1||o__Treponematales--1:gtdb_phylum_counter=p__Firmicutes_A--1||p__Spirochaetota--1:gtdb_species_counter=s__Clostridium sp003539755--1||s__UBA1306 sp002307245--1:heptad_counter=MCP-34H--1||MCP-36H--2||MCP-44H--1:lbd_counter=:lca_tree=d__Bacteria:name=N633313:ref_name_counter=])0.48:0.0664376[&&NHX:Sample_counter=rhiztom1--3||rhiztom2--2||rhiztom3--1:Type_counter=GTDB--2||capture--6:capture_class_counter=c__Alphaproteobacteria--2||c__Desulfuromonadia--1||c__Gammaproteobacteria--2||c__UBA2235--1:capture_domain_counter=d__Bacteria--6:capture_family_counter=f__Burkholderiaceae--1||f__Geopsychrobacteraceae--1||f__Pseudomonadaceae--1||f__UBA12225--1||f__Xanthobacteraceae--2:capture_genus_counter=g__CADCTC01--1||g__Geopsychrobacter--1||g__Pseudolabrys--2||g__Pseudomonas_E--1||g__Rhodoferax_B--1:capture_order_counter=o__Burkholderiales--1||o__Desulfuromonadales--1||o__Pseudomonadales--1||o__Rhizobiales--2||o__UBA12225--1:capture_phylum_counter=p__Chloroflexota--1||p__Desulfobacterota--1||p__Proteobacteria--4:capture_species_counter=s__CADCTC01 sp902805635--1||s__Geopsychrobacter sp012974425--1||s__Pseudolabrys sp001426945--2||s__Pseudomonas_E sp014268755--1||s__Rhodoferax_B sp003097105--1:gtdb_class_counter=c__Clostridia--1||c__Spirochaetia--1:gtdb_domain_counter=d__Bacteria--2:gtdb_family_counter=f__Clostridiaceae--1||f__UBA8932--1:gtdb_genus_counter=g__Clostridium--1||g__UBA1306--1:gtdb_order_counter=o__Clostridiales--1||o__Treponematales--1:gtdb_phylum_counter=p__Firmicutes_A--1||p__Spirochaetota--1:gtdb_species_counter=s__Clostridium sp003539755--1||s__UBA1306 sp002307245--1:heptad_counter=MCP-34H--2||MCP-36H--5||MCP-44H--1:lbd_counter=:lca_tree=d__Bacteria:name=N633314:ref_name_counter=])0.078:0.124358[&&NHX:Sample_counter=rhizpot1--1||rhizpot3--1||rhiztom1--3||rhiztom2--3||rhiztom3--2:Type_counter=GTDB--2||capture--10:besthit_avg=74.0:besthit_max=74.0:besthit_min=74.0:besthit_std=0:besthit_sum=74.0:bitscore_avg=148.0:bitscore_max=148.0:bitscore_min=148.0:bitscore_std=0:bitscore_sum=148.0:capture_class_counter=c__Alphaproteobacteria--5||c__Desulfuromonadia--1||c__Gammaproteobacteria--3||c__UBA2235--1:capture_domain_counter=d__Bacteria--10:capture_family_counter=f__Burkholderiaceae--1||f__Geopsychrobacteraceae--1||f__Halomonadaceae--1||f__Pseudomonadaceae--1||f__UBA12225--1||f__Xanthobacteraceae--5:capture_genus_counter=g__62-47--1||g__CADCTC01--1||g__Geopsychrobacter--1||g__Halomonas--1||g__Pseudolabrys--4||g__Pseudomonas_E--1||g__Rhodoferax_B--1:capture_order_counter=o__Burkholderiales--1||o__Desulfuromonadales--1||o__Pseudomonadales--2||o__Rhizobiales--5||o__UBA12225--1:capture_phylum_counter=p__Chloroflexota--1||p__Desulfobacterota--1||p__Proteobacteria--8:capture_species_counter=s__62-47 sp017305555--1||s__CADCTC01 sp902805635--1||s__Geopsychrobacter sp012974425--1||s__Halomonas azerbaijanica--1||s__Pseudolabrys sp001426945--2||s__Pseudolabrys sp003367195--1||s__Pseudolabrys sp903885555--1||s__Pseudomonas_E sp014268755--1||s__Rhodoferax_B sp003097105--1:evalue_avg=8.88e-46:evalue_max=8.88e-46:evalue_min=8.88e-46:evalue_std=0:evalue_sum=8.88e-46:gapopen_avg=3.0:gapopen_max=3.0:gapopen_min=3.0:gapopen_std=0:gapopen_sum=3.0:gtdb_class_counter=c__Clostridia--1||c__Spirochaetia--1:gtdb_domain_counter=d__Bacteria--2:gtdb_family_counter=f__Clostridiaceae--1||f__UBA8932--1:gtdb_genus_counter=g__Clostridium--1||g__UBA1306--1:gtdb_order_counter=o__Clostridiales--1||o__Treponematales--1:gtdb_phylum_counter=p__Firmicutes_A--1||p__Spirochaetota--1:gtdb_species_counter=s__Clostridium sp003539755--1||s__UBA1306 sp002307245--1:heptad_counter=MCP-34H--2||MCP-36H--9||MCP-44H--1:lbd_counter=:lca_tree=d__Bacteria:length_avg=131.0:length_max=131.0:length_min=131.0:length_std=0:length_sum=131.0:mismatch_avg=29.0:mismatch_max=29.0:mismatch_min=29.0:mismatch_std=0:mismatch_sum=29.0:name=N633315:qcovhsp_avg=100.0:qcovhsp_max=100.0:qcovhsp_min=100.0:qcovhsp_std=0:qcovhsp_sum=100.0:qend_avg=129.0:qend_max=129.0:qend_min=129.0:qend_std=0:qend_sum=129.0:qstart_avg=1.0:qstart_max=1.0:qstart_min=1.0:qstart_std=0:qstart_sum=1.0:ref_name_counter=GB_GCA_016201085.1_protein.faa_JACQDO010000377.1_1@PF00015_full_PFAM.461.647--1:scovhsp_avg=68.8:scovhsp_max=68.8:scovhsp_min=68.8:scovhsp_std=0:scovhsp_sum=68.8:send_avg=163.0:send_max=163.0:send_min=163.0:send_std=0:send_sum=163.0:sstart_avg=36.0:sstart_max=36.0:sstart_min=36.0:sstart_std=0:sstart_sum=36.0])0.78:0.0194117[&&NHX:Sample_counter=rhizpot1--2||rhizpot3--2||rhiztom1--7||rhiztom2--4||rhiztom3--3:Type_counter=GTDB--3||capture--18:besthit_avg=84.06666666666666:besthit_max=89.7:besthit_min=74.0:besthit_std=8.738611636486276:besthit_sum=252.2:bitscore_avg=92.06666666666666:bitscore_max=148.0:bitscore_min=50.4:bitscore_std=50.33977883675427:bitscore_sum=276.2:capture_class_counter=c__Alphaproteobacteria--8||c__Deferribacteres--1||c__Desulfuromonadia--1||c__Gammaproteobacteria--6||c__Halobacteria--1||c__UBA2235--1:capture_domain_counter=d__Archaea--1||d__Bacteria--17:capture_family_counter=f__Burkholderiaceae--2||f__Competibacteraceae--1||f__Denitrovibrionaceae--1||f__Geopsychrobacteraceae--1||f__Halomonadaceae--1||f__Natrialbaceae--1||f__Pseudomonadaceae--1||f__UBA12225--1||f__Xanthobacteraceae--8||f__Xanthomonadaceae--1:capture_genus_counter=g__62-47--1||g__Bradyrhizobium--1||g__CADCTC01--1||g__Contendobacter--1||g__Duganella--1||g__Geopsychrobacter--1||g__Geovibrio--1||g__Halomonas--1||g__Natronorubrum--1||g__Pseudolabrys--6||g__Pseudomonas_E--1||g__Pseudoxanthomonas--1||g__Rhodoferax_B--1:capture_order_counter=o__Burkholderiales--2||o__Competibacterales--1||o__Deferribacterales--1||o__Desulfuromonadales--1||o__Halobacteriales--1||o__Pseudomonadales--2||o__Rhizobiales--8||o__UBA12225--1||o__Xanthomonadales--1:capture_phylum_counter=p__Chloroflexota--1||p__Deferribacterota--1||p__Desulfobacterota--1||p__Halobacteriota--1||p__Proteobacteria--14:capture_species_counter=s__62-47 sp017305555--1||s__Bradyrhizobium sp000239795--1||s__CADCTC01 sp902805635--1||s__Contendobacter sp008933795--1||s__Duganella radicis--1||s__Geopsychrobacter sp012974425--1||s__Geovibrio thiophilus--1||s__Halomonas azerbaijanica--1||s__Natronorubrum aibiense--1||s__Pseudolabrys sp001426945--2||s__Pseudolabrys sp003367195--1||s__Pseudolabrys sp005153485--1||s__Pseudolabrys sp016124795--1||s__Pseudolabrys sp903885555--1||s__Pseudomonas_E sp014268755--1||s__Pseudoxanthomonas sp017745195--1||s__Rhodoferax_B sp003097105--1:evalue_avg=5.266666667376667e-11:evalue_max=1.58e-10:evalue_min=8.88e-46:evalue_std=9.122134252581209e-11:evalue_sum=1.580000000213e-10:gapopen_avg=1.0:gapopen_max=3.0:gapopen_min=0.0:gapopen_std=1.7320508075688772:gapopen_sum=3.0:gtdb_class_counter=c__Clostridia--1||c__Gammaproteobacteria--1||c__Spirochaetia--1:gtdb_domain_counter=d__Bacteria--3:gtdb_family_counter=f__Clostridiaceae--1||f__Rhodocyclaceae--1||f__UBA8932--1:gtdb_genus_counter=g__Clostridium--1||g__Sulfuritalea--1||g__UBA1306--1:gtdb_order_counter=o__Burkholderiales--1||o__Clostridiales--1||o__Treponematales--1:gtdb_phylum_counter=p__Firmicutes_A--1||p__Proteobacteria--1||p__Spirochaetota--1:gtdb_species_counter=s__Clostridium sp003539755--1||s__Sulfuritalea sp903848955--1||s__UBA1306 sp002307245--1:heptad_counter=MCP-34H--4||MCP-36H--16||MCP-44H--1:lbd_counter=:lca_tree=d__Bacteria:length_avg=70.66666666666667:length_max=131.0:length_min=29.0:length_std=53.500778810530726:length_sum=212.0:mismatch_avg=12.666666666666666:mismatch_max=29.0:mismatch_min=3.0:mismatch_std=14.224392195567914:mismatch_sum=38.0:name=N633316:qcovhsp_avg=97.66666666666667:qcovhsp_max=100.0:qcovhsp_min=96.3:qcovhsp_std=2.030599254735738:qcovhsp_sum=293.0:qend_avg=70.66666666666667:qend_max=129.0:qend_min=30.0:qend_std=51.81055233572919:qend_sum=212.0:qstart_avg=1.6666666666666667:qstart_max=2.0:qstart_min=1.0:qstart_std=0.5773502691896257:qstart_sum=5.0:ref_name_counter=GB_GCA_003133225.1_protein.faa_PKWL01000102.1_5@PF00015_full_PFAM.31.82--1||GB_GCA_016201085.1_protein.faa_JACQDO010000377.1_1@PF00015_full_PFAM.461.647--1||GB_GCA_903839845.1_protein.faa_CAIMEA010000047.1_2@PF00015_full_PFAM.335.432--1:scovhsp_avg=59.76666666666667:scovhsp_max=68.8:scovhsp_min=53.6:scovhsp_std=7.995206897468839:scovhsp_sum=179.3:send_avg=97.0:send_max=163.0:send_min=34.0:send_std=64.55230437405004:send_sum=291.0:sstart_avg=28.333333333333332:sstart_max=43.0:sstart_min=6.0:sstart_std=19.655363983740756:sstart_sum=85.0],(((7ac99c20-1e02-41a3-9760-9432462b96c5_4@MCPsignal.19.77:0.0277628[&&NHX:Sample=rhiztom1:Type=capture:capture_class=c__Alphaproteobacteria:capture_domain=d__Bacteria:capture_family=f__Xanthobacteraceae:capture_genus=g__Pseudolabrys:capture_order=o__Rhizobiales:capture_phylum=p__Proteobacteria:capture_species=s__Pseudolabrys sp903885555:heptad=MCP-36H],b94d4f0a-4b05-4a24-8a22-f86cf5cbbffb_4@MCPsignal.217.245:5e-09[&&NHX:Sample=rhiztom1:Type=capture:besthit=89.3:bitscore=48.9:capture_class=c__Alphaproteobacteria:capture_domain=d__Bacteria:capture_family=f__Xanthobacteraceae:capture_genus=g__Z2-YC6860:capture_order=o__Rhizobiales:capture_phylum=p__Proteobacteria:capture_species=s__Z2-YC6860 sp001579845:evalue=5.86e-10:gapopen=0.0:heptad=MCP-36H:length=28.0:mismatch=3.0:qcovhsp=100.0:qend=28.0:qstart=1.0:ref_name=GB_GCA_003133225.1_protein.faa_PKWL01000102.1_5@PF00015_full_PFAM.31.82:scovhsp=54.9:send=34.0:sstart=7.0])0:2.5e-08[&&NHX:Sample_counter=rhiztom1--2:Type_counter=capture--2:besthit_avg=89.3:besthit_max=89.3:besthit_min=89.3:besthit_std=0:besthit_sum=89.3:bitscore_avg=48.9:bitscore_max=48.9:bitscore_min=48.9:bitscore_std=0:bitscore_sum=48.9:capture_class_counter=c__Alphaproteobacteria--2:capture_domain_counter=d__Bacteria--2:capture_family_counter=f__Xanthobacteraceae--2:capture_genus_counter=g__Pseudolabrys--1||g__Z2-YC6860--1:capture_order_counter=o__Rhizobiales--2:capture_phylum_counter=p__Proteobacteria--2:capture_species_counter=s__Pseudolabrys sp903885555--1||s__Z2-YC6860 sp001579845--1:evalue_avg=5.86e-10:evalue_max=5.86e-10:evalue_min=5.86e-10:evalue_std=0:evalue_sum=5.86e-10:gapopen_avg=0.0:gapopen_max=0.0:gapopen_min=0.0:gapopen_std=0:gapopen_sum=0.0:gtdb_class_counter=:gtdb_domain_counter=:gtdb_family_counter=:gtdb_genus_counter=:gtdb_order_counter=:gtdb_phylum_counter=:gtdb_species_counter=:heptad_counter=MCP-36H--2:lbd_counter=:length_avg=28.0:length_max=28.0:length_min=28.0:length_std=0:length_sum=28.0:mismatch_avg=3.0:mismatch_max=3.0:mismatch_min=3.0:mismatch_std=0:mismatch_sum=3.0:name=N633319:qcovhsp_avg=100.0:qcovhsp_max=100.0:qcovhsp_min=100.0:qcovhsp_std=0:qcovhsp_sum=100.0:qend_avg=28.0:qend_max=28.0:qend_min=28.0:qend_std=0:qend_sum=28.0:qstart_avg=1.0:qstart_max=1.0:qstart_min=1.0:qstart_std=0:qstart_sum=1.0:ref_name_counter=GB_GCA_003133225.1_protein.faa_PKWL01000102.1_5@PF00015_full_PFAM.31.82--1:scovhsp_avg=54.9:scovhsp_max=54.9:scovhsp_min=54.9:scovhsp_std=0:scovhsp_sum=54.9:send_avg=34.0:send_max=34.0:send_min=34.0:send_std=0:send_sum=34.0:sstart_avg=7.0:sstart_max=7.0:sstart_min=7.0:sstart_std=0:sstart_sum=7.0],(df7f1ed4-aba9-4159-a4f6-cee94810e546_5@MCPsignal.106.196:0.0984829[&&NHX:Sample=rhiztom3:Type=capture:capture_class=c__Alphaproteobacteria:capture_domain=d__Bacteria:capture_family=f__Xanthobacteraceae:capture_genus=g__Pseudolabrys:capture_order=o__Rhizobiales:capture_phylum=p__Proteobacteria:capture_species=s__Pseudolabrys sp903885555:heptad=MCP-36H],(((e63a6ccf-e729-48fc-989a-52d58c03555f_4@MCPsignal.29.92:0.037542[&&NHX:Sample=rhizpot3:Type=capture:capture_class=c__Gammaproteobacteria:capture_domain=d__Bacteria:capture_family=f__Burkholderiaceae:capture_genus=g__Achromobacter:capture_order=o__Burkholderiales:capture_phylum=p__Proteobacteria:capture_species=s__Achromobacter sp001428845:heptad=MCP-36H],((114eb853-03f0-4195-b393-9b451a4ff309_5@MCPsignal.193.253:0.105097[&&NHX:Sample=rhiztom1:Type=capture:capture_class=c__Alphaproteobacteria:capture_domain=d__Bacteria:capture_family=f__Xanthobacteraceae:capture_genus=g__Pseudolabrys:capture_order=o__Rhizobiales:capture_phylum=p__Proteobacteria:capture_species=s__Pseudolabrys sp001426945:heptad=MCP-36H],8ade693b-1920-4113-8876-8cd21c408779_5@MCPsignal.36.104:0.151039[&&NHX:Sample=rhiztom2:Type=capture:capture_class=c__Desulfuromonadia:capture_domain=d__Bacteria:capture_family=f__Pseudopelobacteraceae:capture_genus=g__JACRCG01:capture_order=o__Geobacterales:capture_phylum=p__Desulfobacterota:capture_species=s__JACRCG01 sp001802645:heptad=MCP-36H])0.506:0.0919994[&&NHX:Sample_counter=rhiztom1--1||rhiztom2--1:Type_counter=capture--2:capture_class_counter=c__Alphaproteobacteria--1||c__Desulfuromonadia--1:capture_domain_counter=d__Bacteria--2:capture_family_counter=f__Pseudopelobacteraceae--1||f__Xanthobacteraceae--1:capture_genus_counter=g__JACRCG01--1||g__Pseudolabrys--1:capture_order_counter=o__Geobacterales--1||o__Rhizobiales--1:capture_phylum_counter=p__Desulfobacterota--1||p__Proteobacteria--1:capture_species_counter=s__JACRCG01 sp001802645--1||s__Pseudolabrys sp001426945--1:gtdb_class_counter=:gtdb_domain_counter=:gtdb_family_counter=:gtdb_genus_counter=:gtdb_order_counter=:gtdb_phylum_counter=:gtdb_species_counter=:heptad_counter=MCP-36H--2:lbd_counter=:name=N633324:ref_name_counter=],(((((((GB_GCA_002421865.1_protein.faa_DISE01000058.1_21@PF00015_full_PFAM.2.126:0.118641[&&NHX:Type=GTDB:gtdb_class=c__Gammaproteobacteria:gtdb_domain=d__Bacteria:gtdb_family=f__Burkholderiaceae:gtdb_genus=g__Castellaniella:gtdb_order=o__Burkholderiales:gtdb_phylum=p__Proteobacteria:gtdb_species=s__Castellaniella sp002421865:heptad=MCP-36H:species=d__Bacteria_p__Proteobacteria_c__Gammaproteobacteria_o__Burkholderiales_f__Burkholderiaceae_g__Castellaniella_s__Castellaniella sp002421865],98192c12-2788-4540-85d4-d1199a2d6175_2@MCPsignal.28.87:0.0670686[&&NHX:Sample=rhizpot3:Type=capture:capture_class=c__Gammaproteobacteria:capture_domain=d__Bacteria:capture_family=f__Xanthomonadaceae:capture_genus=g__Lysobacter_A:capture_order=o__Xanthomonadales:capture_phylum=p__Proteobacteria:capture_species=s__Lysobacter_A gilvus:heptad=MCP-36H])0.121:0.246439[&&NHX:Sample_counter=rhizpot3--1:Type_counter=GTDB--1||capture--1:capture_class_counter=c__Gammaproteobacteria--1:capture_domain_counter=d__Bacteria--1:capture_family_counter=f__Xanthomonadaceae--1:capture_genus_counter=g__Lysobacter_A--1:capture_order_counter=o__Xanthomonadales--1:capture_phylum_counter=p__Proteobacteria--1:capture_species_counter=s__Lysobacter_A gilvus--1:gtdb_class_counter=c__Gammaproteobacteria--1:gtdb_domain_counter=d__Bacteria--1:gtdb_family_counter=f__Burkholderiaceae--1:gtdb_genus_counter=g__Castellaniella--1:gtdb_order_counter=o__Burkholderiales--1:gtdb_phylum_counter=p__Proteobacteria--1:gtdb_species_counter=s__Castellaniella sp002421865--1:heptad_counter=MCP-36H--2:lbd_counter=:lca_tree=s__Castellaniella sp002421865:name=N633327:ref_name_counter=],((c50f3388-11ba-4dbd-beff-b2e45cdfa45d_3@MCPsignal.35.127:0.253322[&&NHX:Sample=rhiztom3:Type=capture:capture_class=c__Gammaproteobacteria:capture_domain=d__Bacteria:capture_family=f__Burkholderiaceae:capture_genus=g__Rhizobacter:capture_order=o__Burkholderiales:capture_phylum=p__Proteobacteria:capture_species=s__Rhizobacter sp016735515:heptad=MCP-34H],(46fc7751-ab69-4c7d-b217-d0b4ff31a2fe_5@MCPsignal.211.272:0.0605906[&&NHX:Sample=rhiztom3:Type=capture:capture_class=c__Alphaproteobacteria:capture_domain=d__Bacteria:capture_family=f__Rhodobacteraceae:capture_genus=g__Roseovarius:capture_order=o__Rhodobacterales:capture_phylum=p__Proteobacteria:capture_species=s__Roseovarius mucosus_A:heptad=MCP-36H],2a66fb0e-aeb7-4170-906f-b97e1171fe8e_4@MCPsignal.163.243:0.236548[&&NHX:Sample=rhiztom2:Type=capture:capture_class=c__Alphaproteobacteria:capture_domain=d__Bacteria:capture_family=f__Rhizobiaceae:capture_genus=g__Hoeflea:capture_order=o__Rhizobiales:capture_phylum=p__Proteobacteria:capture_species=s__Hoeflea sp018829385:heptad=MCP-36H])0.377:0.0254915[&&NHX:Sample_counter=rhiztom2--1||rhiztom3--1:Type_counter=capture--2:capture_class_counter=c__Alphaproteobacteria--2:capture_domain_counter=d__Bacteria--2:capture_family_counter=f__Rhizobiaceae--1||f__Rhodobacteraceae--1:capture_genus_counter=g__Hoeflea--1||g__Roseovarius--1:capture_order_counter=o__Rhizobiales--1||o__Rhodobacterales--1:capture_phylum_counter=p__Proteobacteria--2:capture_species_counter=s__Hoeflea sp018829385--1||s__Roseovarius mucosus_A--1:gtdb_class_counter=:gtdb_domain_counter=:gtdb_family_counter=:gtdb_genus_counter=:gtdb_order_counter=:gtdb_phylum_counter=:gtdb_species_counter=:heptad_counter=MCP-36H--2:lbd_counter=:name=N633331:ref_name_counter=])0.705:0.0801195[&&NHX:Sample_counter=rhiztom2--1||rhiztom3--2:Type_counter=capture--3:capture_class_counter=c__Alphaproteobacteria--2||c__Gammaproteobacteria--1:capture_domain_counter=d__Bacteria--3:capture_family_counter=f__Burkholderiaceae--1||f__Rhizobiaceae--1||f__Rhodobacteraceae--1:capture_genus_counter=g__Hoeflea--1||g__Rhizobacter--1||g__Roseovarius--1:capture_order_counter=o__Burkholderiales--1||o__Rhizobiales--1||o__Rhodobacterales--1:capture_phylum_counter=p__Proteobacteria--3:capture_species_counter=s__Hoeflea sp018829385--1||s__Rhizobacter sp016735515--1||s__Roseovarius mucosus_A--1:gtdb_class_counter=:gtdb_domain_counter=:gtdb_family_counter=:gtdb_genus_counter=:gtdb_order_counter=:gtdb_phylum_counter=:gtdb_species_counter=:heptad_counter=MCP-34H--1||MCP-36H--2:lbd_counter=:name=N633332:ref_name_counter=],(((6a6e3b63-5f77-42a3-bf34-7cdf564e0314_5@MCPsignal.134.225:0.097369[&&NHX:Sample=rhiztom1:Type=capture:capture_class=c__Gammaproteobacteria:capture_domain=d__Bacteria:capture_family=f__XN24:capture_genus=g__XN24:capture_order=o__XN24:capture_phylum=p__Proteobacteria:capture_species=s__XN24 sp011089885:heptad=MCP-36H],8bc525b7-347e-47e4-9ecb-961778265455_2@MCPsignal.187.250:0.0239354[&&NHX:Sample=rhiztom3:Type=capture:capture_class=c__Alphaproteobacteria:capture_domain=d__Bacteria:capture_family=f__Caulobacteraceae:capture_genus=g__Palsa-881:capture_order=o__Caulobacterales:capture_phylum=p__Proteobacteria:capture_species=s__Palsa-881 sp018241335:heptad=MCP-36H])0.377:0.00330222[&&NHX:Sample_counter=rhiztom1--1||rhiztom3--1:Type_counter=capture--2:capture_class_counter=c__Alphaproteobacteria--1||c__Gammaproteobacteria--1:capture_domain_counter=d__Bacteria--2:capture_family_counter=f__Caulobacteraceae--1||f__XN24--1:capture_genus_counter=g__Palsa-881--1||g__XN24--1:capture_order_counter=o__Caulobacterales--1||o__XN24--1:capture_phylum_counter=p__Proteobacteria--2:capture_species_counter=s__Palsa-881 sp018241335--1||s__XN24 sp011089885--1:gtdb_class_counter=:gtdb_domain_counter=:gtdb_family_counter=:gtdb_genus_counter=:gtdb_order_counter=:gtdb_phylum_counter=:gtdb_species_counter=:heptad_counter=MCP-36H--2:lbd_counter=:name=N633335:ref_name_counter=],d4f173d7-f00c-46fa-b8be-668c8fdff1f7_5@MCPsignal.224.312:0.371671[&&NHX:Sample=rhizpot3:Type=capture:capture_class=c__Alphaproteobacteria:capture_domain=d__Bacteria:capture_family=f__Caulobacteraceae:capture_genus=g__Palsa-881:capture_order=o__Caulobacterales:capture_phylum=p__Proteobacteria:capture_species=s__Palsa-881 sp018241335:heptad=MCP-36H])0.996:0.348485[&&NHX:Sample_counter=rhizpot3--1||rhiztom1--1||rhiztom3--1:Type_counter=capture--3:capture_class_counter=c__Alphaproteobacteria--2||c__Gammaproteobacteria--1:capture_domain_counter=d__Bacteria--3:capture_family_counter=f__Caulobacteraceae--2||f__XN24--1:capture_genus_counter=g__Palsa-881--2||g__XN24--1:capture_order_counter=o__Caulobacterales--2||o__XN24--1:capture_phylum_counter=p__Proteobacteria--3:capture_species_counter=s__Palsa-881 sp018241335--2||s__XN24 sp011089885--1:gtdb_class_counter=:gtdb_domain_counter=:gtdb_family_counter=:gtdb_genus_counter=:gtdb_order_counter=:gtdb_phylum_counter=:gtdb_species_counter=:heptad_counter=MCP-36H--3:lbd_counter=:name=N633337:ref_name_counter=],(4b2ee7aa-951c-44cb-8f43-33a64060cd03_1@MCPsignal.143.232:0.575113[&&NHX:Sample=rhiztom3:Type=capture:capture_class=c__Gammaproteobacteria:capture_domain=d__Bacteria:capture_family=f__Pseudomonadaceae:capture_genus=g__Pseudomonas_E:capture_order=o__Pseudomonadales:capture_phylum=p__Proteobacteria:capture_species=s__Pseudomonas_E daroniae:heptad=MCP-36H],(((b41e5a62-f695-4111-b70b-9ffb2a058fbb_4@MCPsignal.28.93:0.0582156[&&NHX:Sample=rhiztom3:Type=capture:besthit=76.2:bitscore=87.0:capture_class=c__Alphaproteobacteria:capture_domain=d__Bacteria:capture_family=f__Ferrovibrionaceae:capture_genus=g__Ferrovibrio:capture_order=o__Ferrovibrionales:capture_phylum=p__Proteobacteria:capture_species=s__Ferrovibrio sp002482765:evalue=4.14e-24:gapopen=0.0:heptad=MCP-36H:length=63.0:mismatch=15.0:qcovhsp=96.9:qend=63.0:qstart=1.0:ref_name=GB_GCA_903830425.1_protein.faa_CAIKTR010000022.1_1@PF00015_full_PFAM.435.510:scovhsp=84.0:send=73.0:sstart=11.0],fb67dca6-b18c-587b-8784-ab705b9962ad_1@MCPsignal.72.165:0.246785[&&NHX:Sample=rhiztom3:Type=capture:capture_class=c__Gammaproteobacteria:capture_domain=d__Bacteria:capture_family=f__Aeromonadaceae:capture_genus=g__Aeromonas:capture_order=o__Enterobacterales:capture_phylum=p__Proteobacteria:capture_species=s__Aeromonas media:heptad=MCP-36H])0.833:0.151097[&&NHX:Sample_counter=rhiztom3--2:Type_counter=capture--2:besthit_avg=76.2:besthit_max=76.2:besthit_min=76.2:besthit_std=0:besthit_sum=76.2:bitscore_avg=87.0:bitscore_max=87.0:bitscore_min=87.0:bitscore_std=0:bitscore_sum=87.0:capture_class_counter=c__Alphaproteobacteria--1||c__Gammaproteobacteria--1:capture_domain_counter=d__Bacteria--2:capture_family_counter=f__Aeromonadaceae--1||f__Ferrovibrionaceae--1:capture_genus_counter=g__Aeromonas--1||g__Ferrovibrio--1:capture_order_counter=o__Enterobacterales--1||o__Ferrovibrionales--1:capture_phylum_counter=p__Proteobacteria--2:capture_species_counter=s__Aeromonas media--1||s__Ferrovibrio sp002482765--1:evalue_avg=4.14e-24:evalue_max=4.14e-24:evalue_min=4.14e-24:evalue_std=0:evalue_sum=4.14e-24:gapopen_avg=0.0:gapopen_max=0.0:gapopen_min=0.0:gapopen_std=0:gapopen_sum=0.0:gtdb_class_counter=:gtdb_domain_counter=:gtdb_family_counter=:gtdb_genus_counter=:gtdb_order_counter=:gtdb_phylum_counter=:gtdb_species_counter=:heptad_counter=MCP-36H--2:lbd_counter=:length_avg=63.0:length_max=63.0:length_min=63.0:length_std=0:length_sum=63.0:mismatch_avg=15.0:mismatch_max=15.0:mismatch_min=15.0:mismatch_std=0:mismatch_sum=15.0:name=N633341:qcovhsp_avg=96.9:qcovhsp_max=96.9:qcovhsp_min=96.9:qcovhsp_std=0:qcovhsp_sum=96.9:qend_avg=63.0:qend_max=63.0:qend_min=63.0:qend_std=0:qend_sum=63.0:qstart_avg=1.0:qstart_max=1.0:qstart_min=1.0:qstart_std=0:qstart_sum=1.0:ref_name_counter=GB_GCA_903830425.1_protein.faa_CAIKTR010000022.1_1@PF00015_full_PFAM.435.510--1:scovhsp_avg=84.0:scovhsp_max=84.0:scovhsp_min=84.0:scovhsp_std=0:scovhsp_sum=84.0:send_avg=73.0:send_max=73.0:send_min=73.0:send_std=0:send_sum=73.0:sstart_avg=11.0:sstart_max=11.0:sstart_min=11.0:sstart_std=0:sstart_sum=11.0],(e73ac305-93ca-40aa-af25-8f4a58feb236_1@MCPsignal.205.299:7e-09[&&NHX:Sample=rhiztom2:Type=capture:capture_class=c__Gammaproteobacteria:capture_domain=d__Bacteria:capture_family=f__Burkholderiaceae:capture_genus=g__Rhodoferax:capture_order=o__Burkholderiales:capture_phylum=p__Proteobacteria:capture_species=s__Rhodoferax sp002251855:heptad=MCP-36H],bfd5dc5c-ec44-4afd-aac2-0afdad47c1e2_3@MCPsignal.80.147:0.0971956[&&NHX:Sample=rhiztom2:Type=capture:capture_class=c__Gammaproteobacteria:capture_domain=d__Bacteria:capture_family=f__Rhodocyclaceae:capture_genus=g__Azonexus:capture_order=o__Burkholderiales:capture_phylum=p__Proteobacteria:capture_species=s__Azonexus sp018780195:heptad=MCP-36H])0.594:0.122803[&&NHX:Sample_counter=rhiztom2--2:Type_counter=capture--2:capture_class_counter=c__Gammaproteobacteria--2:capture_domain_counter=d__Bacteria--2:capture_family_counter=f__Burkholderiaceae--1||f__Rhodocyclaceae--1:capture_genus_counter=g__Azonexus--1||g__Rhodoferax--1:capture_order_counter=o__Burkholderiales--2:capture_phylum_counter=p__Proteobacteria--2:capture_species_counter=s__Azonexus sp018780195--1||s__Rhodoferax sp002251855--1:gtdb_class_counter=:gtdb_domain_counter=:gtdb_family_counter=:gtdb_genus_counter=:gtdb_order_counter=:gtdb_phylum_counter=:gtdb_species_counter=:heptad_counter=MCP-36H--2:lbd_counter=:name=N633344:ref_name_counter=])0.664:0.0267123[&&NHX:Sample_counter=rhiztom2--2||rhiztom3--2:Type_counter=capture--4:besthit_avg=76.2:besthit_max=76.2:besthit_min=76.2:besthit_std=0:besthit_sum=76.2:bitscore_avg=87.0:bitscore_max=87.0:bitscore_min=87.0:bitscore_std=0:bitscore_sum=87.0:capture_class_counter=c__Alphaproteobacteria--1||c__Gammaproteobacteria--3:capture_domain_counter=d__Bacteria--4:capture_family_counter=f__Aeromonadaceae--1||f__Burkholderiaceae--1||f__Ferrovibrionaceae--1||f__Rhodocyclaceae--1:capture_genus_counter=g__Aeromonas--1||g__Azonexus--1||g__Ferrovibrio--1||g__Rhodoferax--1:capture_order_counter=o__Burkholderiales--2||o__Enterobacterales--1||o__Ferrovibrionales--1:capture_phylum_counter=p__Proteobacteria--4:capture_species_counter=s__Aeromonas media--1||s__Azonexus sp018780195--1||s__Ferrovibrio sp002482765--1||s__Rhodoferax sp002251855--1:evalue_avg=4.14e-24:evalue_max=4.14e-24:evalue_min=4.14e-24:evalue_std=0:evalue_sum=4.14e-24:gapopen_avg=0.0:gapopen_max=0.0:gapopen_min=0.0:gapopen_std=0:gapopen_sum=0.0:gtdb_class_counter=:gtdb_domain_counter=:gtdb_family_counter=:gtdb_genus_counter=:gtdb_order_counter=:gtdb_phylum_counter=:gtdb_species_counter=:heptad_counter=MCP-36H--4:lbd_counter=:length_avg=63.0:length_max=63.0:length_min=63.0:length_std=0:length_sum=63.0:mismatch_avg=15.0:mismatch_max=15.0:mismatch_min=15.0:mismatch_std=0:mismatch_sum=15.0:name=N633345:qcovhsp_avg=96.9:qcovhsp_max=96.9:qcovhsp_min=96.9:qcovhsp_std=0:qcovhsp_sum=96.9:qend_avg=63.0:qend_max=63.0:qend_min=63.0:qend_std=0:qend_sum=63.0:qstart_avg=1.0:qstart_max=1.0:qstart_min=1.0:qstart_std=0:qstart_sum=1.0:ref_name_counter=GB_GCA_903830425.1_protein.faa_CAIKTR010000022.1_1@PF00015_full_PFAM.435.510--1:scovhsp_avg=84.0:scovhsp_max=84.0:scovhsp_min=84.0:scovhsp_std=0:scovhsp_sum=84.0:send_avg=73.0:send_max=73.0:send_min=73.0:send_std=0:send_sum=73.0:sstart_avg=11.0:sstart_max=11.0:sstart_min=11.0:sstart_std=0:sstart_sum=11.0],((799518d0-19ec-4ecf-a268-5fcca42219f5_4@MCPsignal.272.338:5e-09[&&NHX:Sample=rhiztom3:Type=capture:capture_class=c__Gammaproteobacteria:capture_domain=d__Bacteria:capture_family=f__Pseudomonadaceae:capture_genus=g__Pseudomonas_E:capture_order=o__Pseudomonadales:capture_phylum=p__Proteobacteria:capture_species=s__Pseudomonas_E sp019200975:heptad=MCP-36H],(a3633d21-79bf-47a0-8a65-7da4bdf567ae_3@MCPsignal.183.270:0.274677[&&NHX:Sample=rhizpot3:Type=capture:capture_class=c__Gammaproteobacteria:capture_domain=d__Bacteria:capture_family=f__Halomonadaceae:capture_genus=g__Halomonas_A:capture_order=o__Pseudomonadales:capture_phylum=p__Proteobacteria:capture_species=s__Halomonas_A xinjiangensis:heptad=MCP-36H],f7936243-4fc4-49e3-81a4-ff398360a41c_6@MCPsignal.15.75:0.128063[&&NHX:Sample=rhiztom2:Type=capture:capture_class=c__Gammaproteobacteria:capture_domain=d__Bacteria:capture_family=f__Burkholderiaceae:capture_genus=g__Giesbergeria:capture_order=o__Burkholderiales:capture_phylum=p__Proteobacteria:capture_species=s__Giesbergeria sp001724785:heptad=MCP-36H])0.285:0.268754[&&NHX:Sample_counter=rhizpot3--1||rhiztom2--1:Type_counter=capture--2:capture_class_counter=c__Gammaproteobacteria--2:capture_domain_counter=d__Bacteria--2:capture_family_counter=f__Burkholderiaceae--1||f__Halomonadaceae--1:capture_genus_counter=g__Giesbergeria--1||g__Halomonas_A--1:capture_order_counter=o__Burkholderiales--1||o__Pseudomonadales--1:capture_phylum_counter=p__Proteobacteria--2:capture_species_counter=s__Giesbergeria sp001724785--1||s__Halomonas_A xinjiangensis--1:gtdb_class_counter=:gtdb_domain_counter=:gtdb_family_counter=:gtdb_genus_counter=:gtdb_order_counter=:gtdb_phylum_counter=:gtdb_species_counter=:heptad_counter=MCP-36H--2:lbd_counter=:name=N633349:ref_name_counter=])0.69:0.0656945[&&NHX:Sample_counter=rhizpot3--1||rhiztom2--1||rhiztom3--1:Type_counter=capture--3:capture_class_counter=c__Gammaproteobacteria--3:capture_domain_counter=d__Bacteria--3:capture_family_counter=f__Burkholderiaceae--1||f__Halomonadaceae--1||f__Pseudomonadaceae--1:capture_genus_counter=g__Giesbergeria--1||g__Halomonas_A--1||g__Pseudomonas_E--1:capture_order_counter=o__Burkholderiales--1||o__Pseudomonadales--2:capture_phylum_counter=p__Proteobacteria--3:capture_species_counter=s__Giesbergeria sp001724785--1||s__Halomonas_A xinjiangensis--1||s__Pseudomonas_E sp019200975--1:gtdb_class_counter=:gtdb_domain_counter=:gtdb_family_counter=:gtdb_genus_counter=:gtdb_order_counter=:gtdb_phylum_counter=:gtdb_species_counter=:heptad_counter=MCP-36H--3:lbd_counter=:name=N633350:ref_name_counter=],(8870e047-dfce-4404-b97f-589dc05d3955_5@MCPsignal.25.57:5e-09[&&NHX:Sample=rhiztom1:Type=capture:capture_class=c__Gemmatimonadetes:capture_domain=d__Bacteria:capture_family=f__GWC2-71-9:capture_genus=g__AG12:capture_order=o__Gemmatimonadales:capture_phylum=p__Gemmatimonadota:capture_species=s__AG12 sp003222235:heptad=MCP-36H],8ef62929-7b62-409a-bb15-4e61b5979890_6@MCPsignal.106.166:5e-09[&&NHX:Sample=rhiztom1:Type=capture:capture_class=c__Gammaproteobacteria:capture_domain=d__Bacteria:capture_family=f__Burkholderiaceae:capture_genus=g__KK5:capture_order=o__Burkholderiales:capture_phylum=p__Proteobacteria:capture_species=s__KK5 sp001984095:heptad=MCP-36H])0.992:0.311177[&&NHX:Sample_counter=rhiztom1--2:Type_counter=capture--2:capture_class_counter=c__Gammaproteobacteria--1||c__Gemmatimonadetes--1:capture_domain_counter=d__Bacteria--2:capture_family_counter=f__Burkholderiaceae--1||f__GWC2-71-9--1:capture_genus_counter=g__AG12--1||g__KK5--1:capture_order_counter=o__Burkholderiales--1||o__Gemmatimonadales--1:capture_phylum_counter=p__Gemmatimonadota--1||p__Proteobacteria--1:capture_species_counter=s__AG12 sp003222235--1||s__KK5 sp001984095--1:gtdb_class_counter=:gtdb_domain_counter=:gtdb_family_counter=:gtdb_genus_counter=:gtdb_order_counter=:gtdb_phylum_counter=:gtdb_species_counter=:heptad_counter=MCP-36H--2:lbd_counter=:name=N633353:ref_name_counter=])0.39:0.0848364[&&NHX:Sample_counter=rhizpot3--1||rhiztom1--2||rhiztom2--1||rhiztom3--1:Type_counter=capture--5:capture_class_counter=c__Gammaproteobacteria--4||c__Gemmatimonadetes--1:capture_domain_counter=d__Bacteria--5:capture_family_counter=f__Burkholderiaceae--2||f__GWC2-71-9--1||f__Halomonadaceae--1||f__Pseudomonadaceae--1:capture_genus_counter=g__AG12--1||g__Giesbergeria--1||g__Halomonas_A--1||g__KK5--1||g__Pseudomonas_E--1:capture_order_counter=o__Burkholderiales--2||o__Gemmatimonadales--1||o__Pseudomonadales--2:capture_phylum_counter=p__Gemmatimonadota--1||p__Proteobacteria--4:capture_species_counter=s__AG12 sp003222235--1||s__Giesbergeria sp001724785--1||s__Halomonas_A xinjiangensis--1||s__KK5 sp001984095--1||s__Pseudomonas_E sp019200975--1:gtdb_class_counter=:gtdb_domain_counter=:gtdb_family_counter=:gtdb_genus_counter=:gtdb_order_counter=:gtdb_phylum_counter=:gtdb_species_counter=:heptad_counter=MCP-36H--5:lbd_counter=:name=N633354:ref_name_counter=])0.462:0.0411544[&&NHX:Sample_counter=rhizpot3--1||rhiztom1--2||rhiztom2--3||rhiztom3--3:Type_counter=capture--9:besthit_avg=76.2:besthit_max=76.2:besthit_min=76.2:besthit_std=0:besthit_sum=76.2:bitscore_avg=87.0:bitscore_max=87.0:bitscore_min=87.0:bitscore_std=0:bitscore_sum=87.0:capture_class_counter=c__Alphaproteobacteria--1||c__Gammaproteobacteria--7||c__Gemmatimonadetes--1:capture_domain_counter=d__Bacteria--9:capture_family_counter=f__Aeromonadaceae--1||f__Burkholderiaceae--3||f__Ferrovibrionaceae--1||f__GWC2-71-9--1||f__Halomonadaceae--1||f__Pseudomonadaceae--1||f__Rhodocyclaceae--1:capture_genus_counter=g__AG12--1||g__Aeromonas--1||g__Azonexus--1||g__Ferrovibrio--1||g__Giesbergeria--1||g__Halomonas_A--1||g__KK5--1||g__Pseudomonas_E--1||g__Rhodoferax--1:capture_order_counter=o__Burkholderiales--4||o__Enterobacterales--1||o__Ferrovibrionales--1||o__Gemmatimonadales--1||o__Pseudomonadales--2:capture_phylum_counter=p__Gemmatimonadota--1||p__Proteobacteria--8:capture_species_counter=s__AG12 sp003222235--1||s__Aeromonas media--1||s__Azonexus sp018780195--1||s__Ferrovibrio sp002482765--1||s__Giesbergeria sp001724785--1||s__Halomonas_A xinjiangensis--1||s__KK5 sp001984095--1||s__Pseudomonas_E sp019200975--1||s__Rhodoferax sp002251855--1:evalue_avg=4.14e-24:evalue_max=4.14e-24:evalue_min=4.14e-24:evalue_std=0:evalue_sum=4.14e-24:gapopen_avg=0.0:gapopen_max=0.0:gapopen_min=0.0:gapopen_std=0:gapopen_sum=0.0:gtdb_class_counter=:gtdb_domain_counter=:gtdb_family_counter=:gtdb_genus_counter=:gtdb_order_counter=:gtdb_phylum_counter=:gtdb_species_counter=:heptad_counter=MCP-36H--9:lbd_counter=:length_avg=63.0:length_max=63.0:length_min=63.0:length_std=0:length_sum=63.0:mismatch_avg=15.0:mismatch_max=15.0:mismatch_min=15.0:mismatch_std=0:mismatch_sum=15.0:name=N633355:qcovhsp_avg=96.9:qcovhsp_max=96.9:qcovhsp_min=96.9:qcovhsp_std=0:qcovhsp_sum=96.9:qend_avg=63.0:qend_max=63.0:qend_min=63.0:qend_std=0:qend_sum=63.0:qstart_avg=1.0:qstart_max=1.0:qstart_min=1.0:qstart_std=0:qstart_sum=1.0:ref_name_counter=GB_GCA_903830425.1_protein.faa_CAIKTR010000022.1_1@PF00015_full_PFAM.435.510--1:scovhsp_avg=84.0:scovhsp_max=84.0:scovhsp_min=84.0:scovhsp_std=0:scovhsp_sum=84.0:send_avg=73.0:send_max=73.0:send_min=73.0:send_std=0:send_sum=73.0:sstart_avg=11.0:sstart_max=11.0:sstart_min=11.0:sstart_std=0:sstart_sum=11.0])0:5e-09[&&NHX:Sample_counter=rhizpot3--1||rhiztom1--2||rhiztom2--3||rhiztom3--4:Type_counter=capture--10:besthit_avg=76.2:besthit_max=76.2:besthit_min=76.2:besthit_std=0:besthit_sum=76.2:bitscore_avg=87.0:bitscore_max=87.0:bitscore_min=87.0:bitscore_std=0:bitscore_sum=87.0:capture_class_counter=c__Alphaproteobacteria--1||c__Gammaproteobacteria--8||c__Gemmatimonadetes--1:capture_domain_counter=d__Bacteria--10:capture_family_counter=f__Aeromonadaceae--1||f__Burkholderiaceae--3||f__Ferrovibrionaceae--1||f__GWC2-71-9--1||f__Halomonadaceae--1||f__Pseudomonadaceae--2||f__Rhodocyclaceae--1:capture_genus_counter=g__AG12--1||g__Aeromonas--1||g__Azonexus--1||g__Ferrovibrio--1||g__Giesbergeria--1||g__Halomonas_A--1||g__KK5--1||g__Pseudomonas_E--2||g__Rhodoferax--1:capture_order_counter=o__Burkholderiales--4||o__Enterobacterales--1||o__Ferrovibrionales--1||o__Gemmatimonadales--1||o__Pseudomonadales--3:capture_phylum_counter=p__Gemmatimonadota--1||p__Proteobacteria--9:capture_species_counter=s__AG12 sp003222235--1||s__Aeromonas media--1||s__Azonexus sp018780195--1||s__Ferrovibrio sp002482765--1||s__Giesbergeria sp001724785--1||s__Halomonas_A xinjiangensis--1||s__KK5 sp001984095--1||s__Pseudomonas_E daroniae--1||s__Pseudomonas_E sp019200975--1||s__Rhodoferax sp002251855--1:evalue_avg=4.14e-24:evalue_max=4.14e-24:evalue_min=4.14e-24:evalue_std=0:evalue_sum=4.14e-24:gapopen_avg=0.0:gapopen_max=0.0:gapopen_min=0.0:gapopen_std=0:gapopen_sum=0.0:gtdb_class_counter=:gtdb_domain_counter=:gtdb_family_counter=:gtdb_genus_counter=:gtdb_order_counter=:gtdb_phylum_counter=:gtdb_species_counter=:heptad_counter=MCP-36H--10:lbd_counter=:length_avg=63.0:length_max=63.0:length_min=63.0:length_std=0:length_sum=63.0:mismatch_avg=15.0:mismatch_max=15.0:mismatch_min=15.0:mismatch_std=0:mismatch_sum=15.0:name=N633356:qcovhsp_avg=96.9:qcovhsp_max=96.9:qcovhsp_min=96.9:qcovhsp_std=0:qcovhsp_sum=96.9:qend_avg=63.0:qend_max=63.0:qend_min=63.0:qend_std=0:qend_sum=63.0:qstart_avg=1.0:qstart_max=1.0:qstart_min=1.0:qstart_std=0:qstart_sum=1.0:ref_name_counter=GB_GCA_903830425.1_protein.faa_CAIKTR010000022.1_1@PF00015_full_PFAM.435.510--1:scovhsp_avg=84.0:scovhsp_max=84.0:scovhsp_min=84.0:scovhsp_std=0:scovhsp_sum=84.0:send_avg=73.0:send_max=73.0:send_min=73.0:send_std=0:send_sum=73.0:sstart_avg=11.0:sstart_max=11.0:sstart_min=11.0:sstart_std=0:sstart_sum=11.0])0.836:0.0422817[&&NHX:Sample_counter=rhizpot3--2||rhiztom1--3||rhiztom2--3||rhiztom3--5:Type_counter=capture--13:besthit_avg=76.2:besthit_max=76.2:besthit_min=76.2:besthit_std=0:besthit_sum=76.2:bitscore_avg=87.0:bitscore_max=87.0:bitscore_min=87.0:bitscore_std=0:bitscore_sum=87.0:capture_class_counter=c__Alphaproteobacteria--3||c__Gammaproteobacteria--9||c__Gemmatimonadetes--1:capture_domain_counter=d__Bacteria--13:capture_family_counter=f__Aeromonadaceae--1||f__Burkholderiaceae--3||f__Caulobacteraceae--2||f__Ferrovibrionaceae--1||f__GWC2-71-9--1||f__Halomonadaceae--1||f__Pseudomonadaceae--2||f__Rhodocyclaceae--1||f__XN24--1:capture_genus_counter=g__AG12--1||g__Aeromonas--1||g__Azonexus--1||g__Ferrovibrio--1||g__Giesbergeria--1||g__Halomonas_A--1||g__KK5--1||g__Palsa-881--2||g__Pseudomonas_E--2||g__Rhodoferax--1||g__XN24--1:capture_order_counter=o__Burkholderiales--4||o__Caulobacterales--2||o__Enterobacterales--1||o__Ferrovibrionales--1||o__Gemmatimonadales--1||o__Pseudomonadales--3||o__XN24--1:capture_phylum_counter=p__Gemmatimonadota--1||p__Proteobacteria--12:capture_species_counter=s__AG12 sp003222235--1||s__Aeromonas media--1||s__Azonexus sp018780195--1||s__Ferrovibrio sp002482765--1||s__Giesbergeria sp001724785--1||s__Halomonas_A xinjiangensis--1||s__KK5 sp001984095--1||s__Palsa-881 sp018241335--2||s__Pseudomonas_E daroniae--1||s__Pseudomonas_E sp019200975--1||s__Rhodoferax sp002251855--1||s__XN24 sp011089885--1:evalue_avg=4.14e-24:evalue_max=4.14e-24:evalue_min=4.14e-24:evalue_std=0:evalue_sum=4.14e-24:gapopen_avg=0.0:gapopen_max=0.0:gapopen_min=0.0:gapopen_std=0:gapopen_sum=0.0:gtdb_class_counter=:gtdb_domain_counter=:gtdb_family_counter=:gtdb_genus_counter=:gtdb_order_counter=:gtdb_phylum_counter=:gtdb_species_counter=:heptad_counter=MCP-36H--13:lbd_counter=:length_avg=63.0:length_max=63.0:length_min=63.0:length_std=0:length_sum=63.0:mismatch_avg=15.0:mismatch_max=15.0:mismatch_min=15.0:mismatch_std=0:mismatch_sum=15.0:name=N633357:qcovhsp_avg=96.9:qcovhsp_max=96.9:qcovhsp_min=96.9:qcovhsp_std=0:qcovhsp_sum=96.9:qend_avg=63.0:qend_max=63.0:qend_min=63.0:qend_std=0:qend_sum=63.0:qstart_avg=1.0:qstart_max=1.0:qstart_min=1.0:qstart_std=0:qstart_sum=1.0:ref_name_counter=GB_GCA_903830425.1_protein.faa_CAIKTR010000022.1_1@PF00015_full_PFAM.435.510--1:scovhsp_avg=84.0:scovhsp_max=84.0:scovhsp_min=84.0:scovhsp_std=0:scovhsp_sum=84.0:send_avg=73.0:send_max=73.0:send_min=73.0:send_std=0:send_sum=73.0:sstart_avg=11.0:sstart_max=11.0:sstart_min=11.0:sstart_std=0:sstart_sum=11.0])0.846:0.0617435[&&NHX:Sample_counter=rhizpot3--2||rhiztom1--3||rhiztom2--4||rhiztom3--7:Type_counter=capture--16:besthit_avg=76.2:besthit_max=76.2:besthit_min=76.2:besthit_std=0:besthit_sum=76.2:bitscore_avg=87.0:bitscore_max=87.0:bitscore_min=87.0:bitscore_std=0:bitscore_sum=87.0:capture_class_counter=c__Alphaproteobacteria--5||c__Gammaproteobacteria--10||c__Gemmatimonadetes--1:capture_domain_counter=d__Bacteria--16:capture_family_counter=f__Aeromonadaceae--1||f__Burkholderiaceae--4||f__Caulobacteraceae--2||f__Ferrovibrionaceae--1||f__GWC2-71-9--1||f__Halomonadaceae--1||f__Pseudomonadaceae--2||f__Rhizobiaceae--1||f__Rhodobacteraceae--1||f__Rhodocyclaceae--1||f__XN24--1:capture_genus_counter=g__AG12--1||g__Aeromonas--1||g__Azonexus--1||g__Ferrovibrio--1||g__Giesbergeria--1||g__Halomonas_A--1||g__Hoeflea--1||g__KK5--1||g__Palsa-881--2||g__Pseudomonas_E--2||g__Rhizobacter--1||g__Rhodoferax--1||g__Roseovarius--1||g__XN24--1:capture_order_counter=o__Burkholderiales--5||o__Caulobacterales--2||o__Enterobacterales--1||o__Ferrovibrionales--1||o__Gemmatimonadales--1||o__Pseudomonadales--3||o__Rhizobiales--1||o__Rhodobacterales--1||o__XN24--1:capture_phylum_counter=p__Gemmatimonadota--1||p__Proteobacteria--15:capture_species_counter=s__AG12 sp003222235--1||s__Aeromonas media--1||s__Azonexus sp018780195--1||s__Ferrovibrio sp002482765--1||s__Giesbergeria sp001724785--1||s__Halomonas_A xinjiangensis--1||s__Hoeflea sp018829385--1||s__KK5 sp001984095--1||s__Palsa-881 sp018241335--2||s__Pseudomonas_E daroniae--1||s__Pseudomonas_E sp019200975--1||s__Rhizobacter sp016735515--1||s__Rhodoferax sp002251855--1||s__Roseovarius mucosus_A--1||s__XN24 sp011089885--1:evalue_avg=4.14e-24:evalue_max=4.14e-24:evalue_min=4.14e-24:evalue_std=0:evalue_sum=4.14e-24:gapopen_avg=0.0:gapopen_max=0.0:gapopen_min=0.0:gapopen_std=0:gapopen_sum=0.0:gtdb_class_counter=:gtdb_domain_counter=:gtdb_family_counter=:gtdb_genus_counter=:gtdb_order_counter=:gtdb_phylum_counter=:gtdb_species_counter=:heptad_counter=MCP-34H--1||MCP-36H--15:lbd_counter=:length_avg=63.0:length_max=63.0:length_min=63.0:length_std=0:length_sum=63.0:mismatch_avg=15.0:mismatch_max=15.0:mismatch_min=15.0:mismatch_std=0:mismatch_sum=15.0:name=N633358:qcovhsp_avg=96.9:qcovhsp_max=96.9:qcovhsp_min=96.9:qcovhsp_std=0:qcovhsp_sum=96.9:qend_avg=63.0:qend_max=63.0:qend_min=63.0:qend_std=0:qend_sum=63.0:qstart_avg=1.0:qstart_max=1.0:qstart_min=1.0:qstart_std=0:qstart_sum=1.0:ref_name_counter=GB_GCA_903830425.1_protein.faa_CAIKTR010000022.1_1@PF00015_full_PFAM.435.510--1:scovhsp_avg=84.0:scovhsp_max=84.0:scovhsp_min=84.0:scovhsp_std=0:scovhsp_sum=84.0:send_avg=73.0:send_max=73.0:send_min=73.0:send_std=0:send_sum=73.0:sstart_avg=11.0:sstart_max=11.0:sstart_min=11.0:sstart_std=0:sstart_sum=11.0])0.726:0.0355705[&&NHX:Sample_counter=rhizpot3--3||rhiztom1--3||rhiztom2--4||rhiztom3--7:Type_counter=GTDB--1||capture--17:besthit_avg=76.2:besthit_max=76.2:besthit_min=76.2:besthit_std=0:besthit_sum=76.2:bitscore_avg=87.0:bitscore_max=87.0:bitscore_min=87.0:bitscore_std=0:bitscore_sum=87.0:capture_class_counter=c__Alphaproteobacteria--5||c__Gammaproteobacteria--11||c__Gemmatimonadetes--1:capture_domain_counter=d__Bacteria--17:capture_family_counter=f__Aeromonadaceae--1||f__Burkholderiaceae--4||f__Caulobacteraceae--2||f__Ferrovibrionaceae--1||f__GWC2-71-9--1||f__Halomonadaceae--1||f__Pseudomonadaceae--2||f__Rhizobiaceae--1||f__Rhodobacteraceae--1||f__Rhodocyclaceae--1||f__XN24--1||f__Xanthomonadaceae--1:capture_genus_counter=g__AG12--1||g__Aeromonas--1||g__Azonexus--1||g__Ferrovibrio--1||g__Giesbergeria--1||g__Halomonas_A--1||g__Hoeflea--1||g__KK5--1||g__Lysobacter_A--1||g__Palsa-881--2||g__Pseudomonas_E--2||g__Rhizobacter--1||g__Rhodoferax--1||g__Roseovarius--1||g__XN24--1:capture_order_counter=o__Burkholderiales--5||o__Caulobacterales--2||o__Enterobacterales--1||o__Ferrovibrionales--1||o__Gemmatimonadales--1||o__Pseudomonadales--3||o__Rhizobiales--1||o__Rhodobacterales--1||o__XN24--1||o__Xanthomonadales--1:capture_phylum_counter=p__Gemmatimonadota--1||p__Proteobacteria--16:capture_species_counter=s__AG12 sp003222235--1||s__Aeromonas media--1||s__Azonexus sp018780195--1||s__Ferrovibrio sp002482765--1||s__Giesbergeria sp001724785--1||s__Halomonas_A xinjiangensis--1||s__Hoeflea sp018829385--1||s__KK5 sp001984095--1||s__Lysobacter_A gilvus--1||s__Palsa-881 sp018241335--2||s__Pseudomonas_E daroniae--1||s__Pseudomonas_E sp019200975--1||s__Rhizobacter sp016735515--1||s__Rhodoferax sp002251855--1||s__Roseovarius mucosus_A--1||s__XN24 sp011089885--1:evalue_avg=4.14e-24:evalue_max=4.14e-24:evalue_min=4.14e-24:evalue_std=0:evalue_sum=4.14e-24:gapopen_avg=0.0:gapopen_max=0.0:gapopen_min=0.0:gapopen_std=0:gapopen_sum=0.0:gtdb_class_counter=c__Gammaproteobacteria--1:gtdb_domain_counter=d__Bacteria--1:gtdb_family_counter=f__Burkholderiaceae--1:gtdb_genus_counter=g__Castellaniella--1:gtdb_order_counter=o__Burkholderiales--1:gtdb_phylum_counter=p__Proteobacteria--1:gtdb_species_counter=s__Castellaniella sp002421865--1:heptad_counter=MCP-34H--1||MCP-36H--17:lbd_counter=:lca_tree=s__Castellaniella sp002421865:length_avg=63.0:length_max=63.0:length_min=63.0:length_std=0:length_sum=63.0:mismatch_avg=15.0:mismatch_max=15.0:mismatch_min=15.0:mismatch_std=0:mismatch_sum=15.0:name=N633359:qcovhsp_avg=96.9:qcovhsp_max=96.9:qcovhsp_min=96.9:qcovhsp_std=0:qcovhsp_sum=96.9:qend_avg=63.0:qend_max=63.0:qend_min=63.0:qend_std=0:qend_sum=63.0:qstart_avg=1.0:qstart_max=1.0:qstart_min=1.0:qstart_std=0:qstart_sum=1.0:ref_name_counter=GB_GCA_903830425.1_protein.faa_CAIKTR010000022.1_1@PF00015_full_PFAM.435.510--1:scovhsp_avg=84.0:scovhsp_max=84.0:scovhsp_min=84.0:scovhsp_std=0:scovhsp_sum=84.0:send_avg=73.0:send_max=73.0:send_min=73.0:send_std=0:send_sum=73.0:sstart_avg=11.0:sstart_max=11.0:sstart_min=11.0:sstart_std=0:sstart_sum=11.0],11f7c98e-5388-499e-b63f-d35ae2629d8a_4@MCPsignal.26.86:0.0573857[&&NHX:Sample=rhiztom1:Type=capture:capture_class=c__Verrucomicrobiae:capture_domain=d__Bacteria:capture_family=f__Opitutaceae:capture_genus=g__Tous-C4FEB:capture_order=o__Opitutales:capture_phylum=p__Verrucomicrobiota:capture_species=s__Tous-C4FEB sp014376585:heptad=MCP-36H])0.61:0.0283572[&&NHX:Sample_counter=rhizpot3--3||rhiztom1--4||rhiztom2--4||rhiztom3--7:Type_counter=GTDB--1||capture--18:besthit_avg=76.2:besthit_max=76.2:besthit_min=76.2:besthit_std=0:besthit_sum=76.2:bitscore_avg=87.0:bitscore_max=87.0:bitscore_min=87.0:bitscore_std=0:bitscore_sum=87.0:capture_class_counter=c__Alphaproteobacteria--5||c__Gammaproteobacteria--11||c__Gemmatimonadetes--1||c__Verrucomicrobiae--1:capture_domain_counter=d__Bacteria--18:capture_family_counter=f__Aeromonadaceae--1||f__Burkholderiaceae--4||f__Caulobacteraceae--2||f__Ferrovibrionaceae--1||f__GWC2-71-9--1||f__Halomonadaceae--1||f__Opitutaceae--1||f__Pseudomonadaceae--2||f__Rhizobiaceae--1||f__Rhodobacteraceae--1||f__Rhodocyclaceae--1||f__XN24--1||f__Xanthomonadaceae--1:capture_genus_counter=g__AG12--1||g__Aeromonas--1||g__Azonexus--1||g__Ferrovibrio--1||g__Giesbergeria--1||g__Halomonas_A--1||g__Hoeflea--1||g__KK5--1||g__Lysobacter_A--1||g__Palsa-881--2||g__Pseudomonas_E--2||g__Rhizobacter--1||g__Rhodoferax--1||g__Roseovarius--1||g__Tous-C4FEB--1||g__XN24--1:capture_order_counter=o__Burkholderiales--5||o__Caulobacterales--2||o__Enterobacterales--1||o__Ferrovibrionales--1||o__Gemmatimonadales--1||o__Opitutales--1||o__Pseudomonadales--3||o__Rhizobiales--1||o__Rhodobacterales--1||o__XN24--1||o__Xanthomonadales--1:capture_phylum_counter=p__Gemmatimonadota--1||p__Proteobacteria--16||p__Verrucomicrobiota--1:capture_species_counter=s__AG12 sp003222235--1||s__Aeromonas media--1||s__Azonexus sp018780195--1||s__Ferrovibrio sp002482765--1||s__Giesbergeria sp001724785--1||s__Halomonas_A xinjiangensis--1||s__Hoeflea sp018829385--1||s__KK5 sp001984095--1||s__Lysobacter_A gilvus--1||s__Palsa-881 sp018241335--2||s__Pseudomonas_E daroniae--1||s__Pseudomonas_E sp019200975--1||s__Rhizobacter sp016735515--1||s__Rhodoferax sp002251855--1||s__Roseovarius mucosus_A--1||s__Tous-C4FEB sp014376585--1||s__XN24 sp011089885--1:evalue_avg=4.14e-24:evalue_max=4.14e-24:evalue_min=4.14e-24:evalue_std=0:evalue_sum=4.14e-24:gapopen_avg=0.0:gapopen_max=0.0:gapopen_min=0.0:gapopen_std=0:gapopen_sum=0.0:gtdb_class_counter=c__Gammaproteobacteria--1:gtdb_domain_counter=d__Bacteria--1:gtdb_family_counter=f__Burkholderiaceae--1:gtdb_genus_counter=g__Castellaniella--1:gtdb_order_counter=o__Burkholderiales--1:gtdb_phylum_counter=p__Proteobacteria--1:gtdb_species_counter=s__Castellaniella sp002421865--1:heptad_counter=MCP-34H--1||MCP-36H--18:lbd_counter=:lca_tree=s__Castellaniella sp002421865:length_avg=63.0:length_max=63.0:length_min=63.0:length_std=0:length_sum=63.0:mismatch_avg=15.0:mismatch_max=15.0:mismatch_min=15.0:mismatch_std=0:mismatch_sum=15.0:name=N633361:qcovhsp_avg=96.9:qcovhsp_max=96.9:qcovhsp_min=96.9:qcovhsp_std=0:qcovhsp_sum=96.9:qend_avg=63.0:qend_max=63.0:qend_min=63.0:qend_std=0:qend_sum=63.0:qstart_avg=1.0:qstart_max=1.0:qstart_min=1.0:qstart_std=0:qstart_sum=1.0:ref_name_counter=GB_GCA_903830425.1_protein.faa_CAIKTR010000022.1_1@PF00015_full_PFAM.435.510--1:scovhsp_avg=84.0:scovhsp_max=84.0:scovhsp_min=84.0:scovhsp_std=0:scovhsp_sum=84.0:send_avg=73.0:send_max=73.0:send_min=73.0:send_std=0:send_sum=73.0:sstart_avg=11.0:sstart_max=11.0:sstart_min=11.0:sstart_std=0:sstart_sum=11.0],(ecffb229-c019-55d9-8812-dc011fa70cd2_4@MCPsignal.26.87:0.0273069[&&NHX:Sample=rhiztom1:Type=capture:capture_class=c__Verrucomicrobiae:capture_domain=d__Bacteria:capture_family=f__Opitutaceae:capture_genus=g__CAJCBL01:capture_order=o__Opitutales:capture_phylum=p__Verrucomicrobiota:capture_species=s__CAJCBL01 sp019136515:heptad=MCP-36H],b6fe8780-eeed-4700-8c66-fcb6227ea085_4@MCPsignal.60.133:5e-09[&&NHX:Sample=rhiztom2:Type=capture:capture_class=c__Alphaproteobacteria:capture_domain=d__Bacteria:capture_family=f__Caulobacteraceae:capture_genus=g__Phenylobacterium:capture_order=o__Caulobacterales:capture_phylum=p__Proteobacteria:capture_species=s__Phenylobacterium sp002441055:heptad=MCP-36H])0.962:0.11857[&&NHX:Sample_counter=rhiztom1--1||rhiztom2--1:Type_counter=capture--2:capture_class_counter=c__Alphaproteobacteria--1||c__Verrucomicrobiae--1:capture_domain_counter=d__Bacteria--2:capture_family_counter=f__Caulobacteraceae--1||f__Opitutaceae--1:capture_genus_counter=g__CAJCBL01--1||g__Phenylobacterium--1:capture_order_counter=o__Caulobacterales--1||o__Opitutales--1:capture_phylum_counter=p__Proteobacteria--1||p__Verrucomicrobiota--1:capture_species_counter=s__CAJCBL01 sp019136515--1||s__Phenylobacterium sp002441055--1:gtdb_class_counter=:gtdb_domain_counter=:gtdb_family_counter=:gtdb_genus_counter=:gtdb_order_counter=:gtdb_phylum_counter=:gtdb_species_counter=:heptad_counter=MCP-36H--2:lbd_counter=:name=N633364:ref_name_counter=])0.949:0.19349[&&NHX:Sample_counter=rhizpot3--3||rhiztom1--5||rhiztom2--5||rhiztom3--7:Type_counter=GTDB--1||capture--20:besthit_avg=76.2:besthit_max=76.2:besthit_min=76.2:besthit_std=0:besthit_sum=76.2:bitscore_avg=87.0:bitscore_max=87.0:bitscore_min=87.0:bitscore_std=0:bitscore_sum=87.0:capture_class_counter=c__Alphaproteobacteria--6||c__Gammaproteobacteria--11||c__Gemmatimonadetes--1||c__Verrucomicrobiae--2:capture_domain_counter=d__Bacteria--20:capture_family_counter=f__Aeromonadaceae--1||f__Burkholderiaceae--4||f__Caulobacteraceae--3||f__Ferrovibrionaceae--1||f__GWC2-71-9--1||f__Halomonadaceae--1||f__Opitutaceae--2||f__Pseudomonadaceae--2||f__Rhizobiaceae--1||f__Rhodobacteraceae--1||f__Rhodocyclaceae--1||f__XN24--1||f__Xanthomonadaceae--1:capture_genus_counter=g__AG12--1||g__Aeromonas--1||g__Azonexus--1||g__CAJCBL01--1||g__Ferrovibrio--1||g__Giesbergeria--1||g__Halomonas_A--1||g__Hoeflea--1||g__KK5--1||g__Lysobacter_A--1||g__Palsa-881--2||g__Phenylobacterium--1||g__Pseudomonas_E--2||g__Rhizobacter--1||g__Rhodoferax--1||g__Roseovarius--1||g__Tous-C4FEB--1||g__XN24--1:capture_order_counter=o__Burkholderiales--5||o__Caulobacterales--3||o__Enterobacterales--1||o__Ferrovibrionales--1||o__Gemmatimonadales--1||o__Opitutales--2||o__Pseudomonadales--3||o__Rhizobiales--1||o__Rhodobacterales--1||o__XN24--1||o__Xanthomonadales--1:capture_phylum_counter=p__Gemmatimonadota--1||p__Proteobacteria--17||p__Verrucomicrobiota--2:capture_species_counter=s__AG12 sp003222235--1||s__Aeromonas media--1||s__Azonexus sp018780195--1||s__CAJCBL01 sp019136515--1||s__Ferrovibrio sp002482765--1||s__Giesbergeria sp001724785--1||s__Halomonas_A xinjiangensis--1||s__Hoeflea sp018829385--1||s__KK5 sp001984095--1||s__Lysobacter_A gilvus--1||s__Palsa-881 sp018241335--2||s__Phenylobacterium sp002441055--1||s__Pseudomonas_E daroniae--1||s__Pseudomonas_E sp019200975--1||s__Rhizobacter sp016735515--1||s__Rhodoferax sp002251855--1||s__Roseovarius mucosus_A--1||s__Tous-C4FEB sp014376585--1||s__XN24 sp011089885--1:evalue_avg=4.14e-24:evalue_max=4.14e-24:evalue_min=4.14e-24:evalue_std=0:evalue_sum=4.14e-24:gapopen_avg=0.0:gapopen_max=0.0:gapopen_min=0.0:gapopen_std=0:gapopen_sum=0.0:gtdb_class_counter=c__Gammaproteobacteria--1:gtdb_domain_counter=d__Bacteria--1:gtdb_family_counter=f__Burkholderiaceae--1:gtdb_genus_counter=g__Castellaniella--1:gtdb_order_counter=o__Burkholderiales--1:gtdb_phylum_counter=p__Proteobacteria--1:gtdb_species_counter=s__Castellaniella sp002421865--1:heptad_counter=MCP-34H--1||MCP-36H--20:lbd_counter=:lca_tree=s__Castellaniella sp002421865:length_avg=63.0:length_max=63.0:length_min=63.0:length_std=0:length_sum=63.0:mismatch_avg=15.0:mismatch_max=15.0:mismatch_min=15.0:mismatch_std=0:mismatch_sum=15.0:name=N633365:qcovhsp_avg=96.9:qcovhsp_max=96.9:qcovhsp_min=96.9:qcovhsp_std=0:qcovhsp_sum=96.9:qend_avg=63.0:qend_max=63.0:qend_min=63.0:qend_std=0:qend_sum=63.0:qstart_avg=1.0:qstart_max=1.0:qstart_min=1.0:qstart_std=0:qstart_sum=1.0:ref_name_counter=GB_GCA_903830425.1_protein.faa_CAIKTR010000022.1_1@PF00015_full_PFAM.435.510--1:scovhsp_avg=84.0:scovhsp_max=84.0:scovhsp_min=84.0:scovhsp_std=0:scovhsp_sum=84.0:send_avg=73.0:send_max=73.0:send_min=73.0:send_std=0:send_sum=73.0:sstart_avg=11.0:sstart_max=11.0:sstart_min=11.0:sstart_std=0:sstart_sum=11.0],(d20ac7c0-7e9c-468f-a17e-0fd1358d8043_5@MCPsignal.54.96:5e-09[&&NHX:Sample=rhiztom1:Type=capture:capture_class=c__Alphaproteobacteria:capture_domain=d__Bacteria:capture_family=f__Stappiaceae:capture_genus=g__Roseibium:capture_order=o__Rhizobiales:capture_phylum=p__Proteobacteria:capture_species=s__Roseibium sp001890945:heptad=MCP-36H],(d328e869-069d-45af-97c4-ce1eb8999132_6@MCPsignal.500.614:5e-09[&&NHX:Sample=rhiztom2:Type=capture:besthit=82.5:bitscore=119.0:capture_class=c__Desulfobulbia:capture_domain=d__Bacteria:capture_family=f__Desulfurivibrionaceae:capture_genus=g__UBA5123:capture_order=o__Desulfobulbales:capture_phylum=p__Desulfobacterota:capture_species=s__UBA5123 sp002414225:evalue=8.56e-35:gapopen=1.0:heptad=MCP-36H:length=114.0:mismatch=19.0:qcovhsp=99.1:qend=113.0:qstart=1.0:ref_name=GB_GCA_903892675.1_protein.faa_CAITJJ010000161.1_8@PF00015_full_PFAM.452.641:scovhsp=60.3:send=162.0:sstart=49.0],7582a2ab-87af-4150-ad95-5697067908f4_3@MCPsignal.182.238:0.295972[&&NHX:Sample=rhiztom3:Type=capture:capture_class=c__Alphaproteobacteria:capture_domain=d__Bacteria:capture_family=f__Caulobacteraceae:capture_genus=g__Phenylobacterium:capture_order=o__Caulobacterales:capture_phylum=p__Proteobacteria:capture_species=s__Phenylobacterium sp018001015:heptad=MCP-36H])0.994:0.0665564[&&NHX:Sample_counter=rhiztom2--1||rhiztom3--1:Type_counter=capture--2:besthit_avg=82.5:besthit_max=82.5:besthit_min=82.5:besthit_std=0:besthit_sum=82.5:bitscore_avg=119.0:bitscore_max=119.0:bitscore_min=119.0:bitscore_std=0:bitscore_sum=119.0:capture_class_counter=c__Alphaproteobacteria--1||c__Desulfobulbia--1:capture_domain_counter=d__Bacteria--2:capture_family_counter=f__Caulobacteraceae--1||f__Desulfurivibrionaceae--1:capture_genus_counter=g__Phenylobacterium--1||g__UBA5123--1:capture_order_counter=o__Caulobacterales--1||o__Desulfobulbales--1:capture_phylum_counter=p__Desulfobacterota--1||p__Proteobacteria--1:capture_species_counter=s__Phenylobacterium sp018001015--1||s__UBA5123 sp002414225--1:evalue_avg=8.56e-35:evalue_max=8.56e-35:evalue_min=8.56e-35:evalue_std=0:evalue_sum=8.56e-35:gapopen_avg=1.0:gapopen_max=1.0:gapopen_min=1.0:gapopen_std=0:gapopen_sum=1.0:gtdb_class_counter=:gtdb_domain_counter=:gtdb_family_counter=:gtdb_genus_counter=:gtdb_order_counter=:gtdb_phylum_counter=:gtdb_species_counter=:heptad_counter=MCP-36H--2:lbd_counter=:length_avg=114.0:length_max=114.0:length_min=114.0:length_std=0:length_sum=114.0:mismatch_avg=19.0:mismatch_max=19.0:mismatch_min=19.0:mismatch_std=0:mismatch_sum=19.0:name=N633369:qcovhsp_avg=99.1:qcovhsp_max=99.1:qcovhsp_min=99.1:qcovhsp_std=0:qcovhsp_sum=99.1:qend_avg=113.0:qend_max=113.0:qend_min=113.0:qend_std=0:qend_sum=113.0:qstart_avg=1.0:qstart_max=1.0:qstart_min=1.0:qstart_std=0:qstart_sum=1.0:ref_name_counter=GB_GCA_903892675.1_protein.faa_CAITJJ010000161.1_8@PF00015_full_PFAM.452.641--1:scovhsp_avg=60.3:scovhsp_max=60.3:scovhsp_min=60.3:scovhsp_std=0:scovhsp_sum=60.3:send_avg=162.0:send_max=162.0:send_min=162.0:send_std=0:send_sum=162.0:sstart_avg=49.0:sstart_max=49.0:sstart_min=49.0:sstart_std=0:sstart_sum=49.0])0.813:0.0448627[&&NHX:Sample_counter=rhiztom1--1||rhiztom2--1||rhiztom3--1:Type_counter=capture--3:besthit_avg=82.5:besthit_max=82.5:besthit_min=82.5:besthit_std=0:besthit_sum=82.5:bitscore_avg=119.0:bitscore_max=119.0:bitscore_min=119.0:bitscore_std=0:bitscore_sum=119.0:capture_class_counter=c__Alphaproteobacteria--2||c__Desulfobulbia--1:capture_domain_counter=d__Bacteria--3:capture_family_counter=f__Caulobacteraceae--1||f__Desulfurivibrionaceae--1||f__Stappiaceae--1:capture_genus_counter=g__Phenylobacterium--1||g__Roseibium--1||g__UBA5123--1:capture_order_counter=o__Caulobacterales--1||o__Desulfobulbales--1||o__Rhizobiales--1:capture_phylum_counter=p__Desulfobacterota--1||p__Proteobacteria--2:capture_species_counter=s__Phenylobacterium sp018001015--1||s__Roseibium sp001890945--1||s__UBA5123 sp002414225--1:evalue_avg=8.56e-35:evalue_max=8.56e-35:evalue_min=8.56e-35:evalue_std=0:evalue_sum=8.56e-35:gapopen_avg=1.0:gapopen_max=1.0:gapopen_min=1.0:gapopen_std=0:gapopen_sum=1.0:gtdb_class_counter=:gtdb_domain_counter=:gtdb_family_counter=:gtdb_genus_counter=:gtdb_order_counter=:gtdb_phylum_counter=:gtdb_species_counter=:heptad_counter=MCP-36H--3:lbd_counter=:length_avg=114.0:length_max=114.0:length_min=114.0:length_std=0:length_sum=114.0:mismatch_avg=19.0:mismatch_max=19.0:mismatch_min=19.0:mismatch_std=0:mismatch_sum=19.0:name=N633370:qcovhsp_avg=99.1:qcovhsp_max=99.1:qcovhsp_min=99.1:qcovhsp_std=0:qcovhsp_sum=99.1:qend_avg=113.0:qend_max=113.0:qend_min=113.0:qend_std=0:qend_sum=113.0:qstart_avg=1.0:qstart_max=1.0:qstart_min=1.0:qstart_std=0:qstart_sum=1.0:ref_name_counter=GB_GCA_903892675.1_protein.faa_CAITJJ010000161.1_8@PF00015_full_PFAM.452.641--1:scovhsp_avg=60.3:scovhsp_max=60.3:scovhsp_min=60.3:scovhsp_std=0:scovhsp_sum=60.3:send_avg=162.0:send_max=162.0:send_min=162.0:send_std=0:send_sum=162.0:sstart_avg=49.0:sstart_max=49.0:sstart_min=49.0:sstart_std=0:sstart_sum=49.0])0.782:0.0497596[&&NHX:Sample_counter=rhizpot3--3||rhiztom1--6||rhiztom2--6||rhiztom3--8:Type_counter=GTDB--1||capture--23:besthit_avg=79.35:besthit_max=82.5:besthit_min=76.2:besthit_std=4.454772721475248:besthit_sum=158.7:bitscore_avg=103.0:bitscore_max=119.0:bitscore_min=87.0:bitscore_std=22.627416997969522:bitscore_sum=206.0:capture_class_counter=c__Alphaproteobacteria--8||c__Desulfobulbia--1||c__Gammaproteobacteria--11||c__Gemmatimonadetes--1||c__Verrucomicrobiae--2:capture_domain_counter=d__Bacteria--23:capture_family_counter=f__Aeromonadaceae--1||f__Burkholderiaceae--4||f__Caulobacteraceae--4||f__Desulfurivibrionaceae--1||f__Ferrovibrionaceae--1||f__GWC2-71-9--1||f__Halomonadaceae--1||f__Opitutaceae--2||f__Pseudomonadaceae--2||f__Rhizobiaceae--1||f__Rhodobacteraceae--1||f__Rhodocyclaceae--1||f__Stappiaceae--1||f__XN24--1||f__Xanthomonadaceae--1:capture_genus_counter=g__AG12--1||g__Aeromonas--1||g__Azonexus--1||g__CAJCBL01--1||g__Ferrovibrio--1||g__Giesbergeria--1||g__Halomonas_A--1||g__Hoeflea--1||g__KK5--1||g__Lysobacter_A--1||g__Palsa-881--2||g__Phenylobacterium--2||g__Pseudomonas_E--2||g__Rhizobacter--1||g__Rhodoferax--1||g__Roseibium--1||g__Roseovarius--1||g__Tous-C4FEB--1||g__UBA5123--1||g__XN24--1:capture_order_counter=o__Burkholderiales--5||o__Caulobacterales--4||o__Desulfobulbales--1||o__Enterobacterales--1||o__Ferrovibrionales--1||o__Gemmatimonadales--1||o__Opitutales--2||o__Pseudomonadales--3||o__Rhizobiales--2||o__Rhodobacterales--1||o__XN24--1||o__Xanthomonadales--1:capture_phylum_counter=p__Desulfobacterota--1||p__Gemmatimonadota--1||p__Proteobacteria--19||p__Verrucomicrobiota--2:capture_species_counter=s__AG12 sp003222235--1||s__Aeromonas media--1||s__Azonexus sp018780195--1||s__CAJCBL01 sp019136515--1||s__Ferrovibrio sp002482765--1||s__Giesbergeria sp001724785--1||s__Halomonas_A xinjiangensis--1||s__Hoeflea sp018829385--1||s__KK5 sp001984095--1||s__Lysobacter_A gilvus--1||s__Palsa-881 sp018241335--2||s__Phenylobacterium sp002441055--1||s__Phenylobacterium sp018001015--1||s__Pseudomonas_E daroniae--1||s__Pseudomonas_E sp019200975--1||s__Rhizobacter sp016735515--1||s__Rhodoferax sp002251855--1||s__Roseibium sp001890945--1||s__Roseovarius mucosus_A--1||s__Tous-C4FEB sp014376585--1||s__UBA5123 sp002414225--1||s__XN24 sp011089885--1:evalue_avg=2.0700000000428e-24:evalue_max=4.14e-24:evalue_min=8.56e-35:evalue_std=2.9274220740517786e-24:evalue_sum=4.1400000000856e-24:gapopen_avg=0.5:gapopen_max=1.0:gapopen_min=0.0:gapopen_std=0.7071067811865476:gapopen_sum=1.0:gtdb_class_counter=c__Gammaproteobacteria--1:gtdb_domain_counter=d__Bacteria--1:gtdb_family_counter=f__Burkholderiaceae--1:gtdb_genus_counter=g__Castellaniella--1:gtdb_order_counter=o__Burkholderiales--1:gtdb_phylum_counter=p__Proteobacteria--1:gtdb_species_counter=s__Castellaniella sp002421865--1:heptad_counter=MCP-34H--1||MCP-36H--23:lbd_counter=:lca_tree=s__Castellaniella sp002421865:length_avg=88.5:length_max=114.0:length_min=63.0:length_std=36.062445840513924:length_sum=177.0:mismatch_avg=17.0:mismatch_max=19.0:mismatch_min=15.0:mismatch_std=2.8284271247461903:mismatch_sum=34.0:name=N633371:qcovhsp_avg=98.0:qcovhsp_max=99.1:qcovhsp_min=96.9:qcovhsp_std=1.5556349186103966:qcovhsp_sum=196.0:qend_avg=88.0:qend_max=113.0:qend_min=63.0:qend_std=35.35533905932738:qend_sum=176.0:qstart_avg=1.0:qstart_max=1.0:qstart_min=1.0:qstart_std=0.0:qstart_sum=2.0:ref_name_counter=GB_GCA_903830425.1_protein.faa_CAIKTR010000022.1_1@PF00015_full_PFAM.435.510--1||GB_GCA_903892675.1_protein.faa_CAITJJ010000161.1_8@PF00015_full_PFAM.452.641--1:scovhsp_avg=72.15:scovhsp_max=84.0:scovhsp_min=60.3:scovhsp_std=16.75843071412118:scovhsp_sum=144.3:send_avg=117.5:send_max=162.0:send_min=73.0:send_std=62.932503525602726:send_sum=235.0:sstart_avg=30.0:sstart_max=49.0:sstart_min=11.0:sstart_std=26.870057685088806:sstart_sum=60.0],29a01836-a56f-4b88-b8ed-69f2b43625a6_4@MCPsignal.30.87:5e-09[&&NHX:Sample=rhiztom2:Type=capture:besthit=96.4:bitscore=92.8:capture_class=c__Phycisphaerae:capture_domain=d__Bacteria:capture_family=f__Anaerohalosphaeraceae:capture_genus=g__JAFGGE01:capture_order=o__Sedimentisphaerales:capture_phylum=p__Planctomycetota:capture_species=s__JAFGGE01 sp016930745:evalue=3.4e-26:gapopen=0.0:heptad=MCP-36H:length=55.0:mismatch=2.0:qcovhsp=96.5:qend=56.0:qstart=2.0:ref_name=GB_GCA_903839845.1_protein.faa_CAIMEA010000041.1_26@PF00015_full_PFAM.328.432:scovhsp=52.9:send=104.0:sstart=50.0])0.884:0.0426101[&&NHX:Sample_counter=rhizpot3--3||rhiztom1--6||rhiztom2--7||rhiztom3--8:Type_counter=GTDB--1||capture--24:besthit_avg=85.03333333333335:besthit_max=96.4:besthit_min=76.2:besthit_std=10.335537399348588:besthit_sum=255.10000000000002:bitscore_avg=99.60000000000001:bitscore_max=119.0:bitscore_min=87.0:bitscore_std=17.049340163185203:bitscore_sum=298.8:capture_class_counter=c__Alphaproteobacteria--8||c__Desulfobulbia--1||c__Gammaproteobacteria--11||c__Gemmatimonadetes--1||c__Phycisphaerae--1||c__Verrucomicrobiae--2:capture_domain_counter=d__Bacteria--24:capture_family_counter=f__Aeromonadaceae--1||f__Anaerohalosphaeraceae--1||f__Burkholderiaceae--4||f__Caulobacteraceae--4||f__Desulfurivibrionaceae--1||f__Ferrovibrionaceae--1||f__GWC2-71-9--1||f__Halomonadaceae--1||f__Opitutaceae--2||f__Pseudomonadaceae--2||f__Rhizobiaceae--1||f__Rhodobacteraceae--1||f__Rhodocyclaceae--1||f__Stappiaceae--1||f__XN24--1||f__Xanthomonadaceae--1:capture_genus_counter=g__AG12--1||g__Aeromonas--1||g__Azonexus--1||g__CAJCBL01--1||g__Ferrovibrio--1||g__Giesbergeria--1||g__Halomonas_A--1||g__Hoeflea--1||g__JAFGGE01--1||g__KK5--1||g__Lysobacter_A--1||g__Palsa-881--2||g__Phenylobacterium--2||g__Pseudomonas_E--2||g__Rhizobacter--1||g__Rhodoferax--1||g__Roseibium--1||g__Roseovarius--1||g__Tous-C4FEB--1||g__UBA5123--1||g__XN24--1:capture_order_counter=o__Burkholderiales--5||o__Caulobacterales--4||o__Desulfobulbales--1||o__Enterobacterales--1||o__Ferrovibrionales--1||o__Gemmatimonadales--1||o__Opitutales--2||o__Pseudomonadales--3||o__Rhizobiales--2||o__Rhodobacterales--1||o__Sedimentisphaerales--1||o__XN24--1||o__Xanthomonadales--1:capture_phylum_counter=p__Desulfobacterota--1||p__Gemmatimonadota--1||p__Planctomycetota--1||p__Proteobacteria--19||p__Verrucomicrobiota--2:capture_species_counter=s__AG12 sp003222235--1||s__Aeromonas media--1||s__Azonexus sp018780195--1||s__CAJCBL01 sp019136515--1||s__Ferrovibrio sp002482765--1||s__Giesbergeria sp001724785--1||s__Halomonas_A xinjiangensis--1||s__Hoeflea sp018829385--1||s__JAFGGE01 sp016930745--1||s__KK5 sp001984095--1||s__Lysobacter_A gilvus--1||s__Palsa-881 sp018241335--2||s__Phenylobacterium sp002441055--1||s__Phenylobacterium sp018001015--1||s__Pseudomonas_E daroniae--1||s__Pseudomonas_E sp019200975--1||s__Rhizobacter sp016735515--1||s__Rhodoferax sp002251855--1||s__Roseibium sp001890945--1||s__Roseovarius mucosus_A--1||s__Tous-C4FEB sp014376585--1||s__UBA5123 sp002414225--1||s__XN24 sp011089885--1:evalue_avg=1.3913333333618669e-24:evalue_max=4.14e-24:evalue_min=8.56e-35:evalue_std=2.3804758627665677e-24:evalue_sum=4.1740000000856005e-24:gapopen_avg=0.3333333333333333:gapopen_max=1.0:gapopen_min=0.0:gapopen_std=0.5773502691896258:gapopen_sum=1.0:gtdb_class_counter=c__Gammaproteobacteria--1:gtdb_domain_counter=d__Bacteria--1:gtdb_family_counter=f__Burkholderiaceae--1:gtdb_genus_counter=g__Castellaniella--1:gtdb_order_counter=o__Burkholderiales--1:gtdb_phylum_counter=p__Proteobacteria--1:gtdb_species_counter=s__Castellaniella sp002421865--1:heptad_counter=MCP-34H--1||MCP-36H--24:lbd_counter=:lca_tree=s__Castellaniella sp002421865:length_avg=77.33333333333333:length_max=114.0:length_min=55.0:length_std=32.00520790954705:length_sum=232.0:mismatch_avg=12.0:mismatch_max=19.0:mismatch_min=2.0:mismatch_std=8.888194417315589:mismatch_sum=36.0:name=N633373:qcovhsp_avg=97.5:qcovhsp_max=99.1:qcovhsp_min=96.5:qcovhsp_std=1.3999999999999955:qcovhsp_sum=292.5:qend_avg=77.33333333333333:qend_max=113.0:qend_min=56.0:qend_std=31.085902485424697:qend_sum=232.0:qstart_avg=1.3333333333333333:qstart_max=2.0:qstart_min=1.0:qstart_std=0.5773502691896257:qstart_sum=4.0:ref_name_counter=GB_GCA_903830425.1_protein.faa_CAIKTR010000022.1_1@PF00015_full_PFAM.435.510--1||GB_GCA_903839845.1_protein.faa_CAIMEA010000041.1_26@PF00015_full_PFAM.328.432--1||GB_GCA_903892675.1_protein.faa_CAITJJ010000161.1_8@PF00015_full_PFAM.452.641--1:scovhsp_avg=65.73333333333333:scovhsp_max=84.0:scovhsp_min=52.9:scovhsp_std=16.246332919564754:scovhsp_sum=197.2:send_avg=113.0:send_max=162.0:send_min=73.0:send_std=45.17742799230607:send_sum=339.0:sstart_avg=36.666666666666664:sstart_max=50.0:sstart_min=11.0:sstart_std=22.233608194203057:sstart_sum=110.0],(((f948c176-c0c8-4d8d-ae77-4c2b10c8af0b_5@MCPsignal.118.200:0.343761[&&NHX:Sample=rhizpot3:Type=capture:capture_class=c__Gemmatimonadetes:capture_domain=d__Bacteria:capture_family=f__Gemmatimonadaceae:capture_genus=g__Gemmatimonas:capture_order=o__Gemmatimonadales:capture_phylum=p__Gemmatimonadota:capture_species=s__Gemmatimonas sp017991005:heptad=MCP-36H],(98264ea6-6834-4e55-8f42-c73f668545f7_2@MCPsignal.376.448:0.0386384[&&NHX:Sample=rhiztom1:Type=capture:capture_class=c__Gammaproteobacteria:capture_domain=d__Bacteria:capture_family=f__Steroidobacteraceae:capture_genus=g__SZAS-83:capture_order=o__Steroidobacterales:capture_phylum=p__Proteobacteria:capture_species=s__SZAS-83 sp018241525:heptad=MCP-36H],1acacffb-4274-4b8b-8c16-f3128d3f029a_5@MCPsignal.14.101:5e-09[&&NHX:Sample=rhiztom1:Type=capture:besthit=83.3:bitscore=120.0:capture_class=c__Alphaproteobacteria:capture_domain=d__Bacteria:capture_family=f__Beijerinckiaceae:capture_genus=g__Bosea:capture_order=o__Rhizobiales:capture_phylum=p__Proteobacteria:capture_species=s__Bosea sp001556125:evalue=7.15e-36:gapopen=0.0:heptad=MCP-36H:length=84.0:mismatch=14.0:qcovhsp=96.6:qend=87.0:qstart=4.0:ref_name=GB_GCA_016869215.1_protein.faa_VGEP01000026.1_40@PF00015_full_PFAM.1.164:scovhsp=51.5:send=87.0:sstart=4.0])0.961:0.18174[&&NHX:Sample_counter=rhiztom1--2:Type_counter=capture--2:besthit_avg=83.3:besthit_max=83.3:besthit_min=83.3:besthit_std=0:besthit_sum=83.3:bitscore_avg=120.0:bitscore_max=120.0:bitscore_min=120.0:bitscore_std=0:bitscore_sum=120.0:capture_class_counter=c__Alphaproteobacteria--1||c__Gammaproteobacteria--1:capture_domain_counter=d__Bacteria--2:capture_family_counter=f__Beijerinckiaceae--1||f__Steroidobacteraceae--1:capture_genus_counter=g__Bosea--1||g__SZAS-83--1:capture_order_counter=o__Rhizobiales--1||o__Steroidobacterales--1:capture_phylum_counter=p__Proteobacteria--2:capture_species_counter=s__Bosea sp001556125--1||s__SZAS-83 sp018241525--1:evalue_avg=7.15e-36:evalue_max=7.15e-36:evalue_min=7.15e-36:evalue_std=0:evalue_sum=7.15e-36:gapopen_avg=0.0:gapopen_max=0.0:gapopen_min=0.0:gapopen_std=0:gapopen_sum=0.0:gtdb_class_counter=:gtdb_domain_counter=:gtdb_family_counter=:gtdb_genus_counter=:gtdb_order_counter=:gtdb_phylum_counter=:gtdb_species_counter=:heptad_counter=MCP-36H--2:lbd_counter=:length_avg=84.0:length_max=84.0:length_min=84.0:length_std=0:length_sum=84.0:mismatch_avg=14.0:mismatch_max=14.0:mismatch_min=14.0:mismatch_std=0:mismatch_sum=14.0:name=N633377:qcovhsp_avg=96.6:qcovhsp_max=96.6:qcovhsp_min=96.6:qcovhsp_std=0:qcovhsp_sum=96.6:qend_avg=87.0:qend_max=87.0:qend_min=87.0:qend_std=0:qend_sum=87.0:qstart_avg=4.0:qstart_max=4.0:qstart_min=4.0:qstart_std=0:qstart_sum=4.0:ref_name_counter=GB_GCA_016869215.1_protein.faa_VGEP01000026.1_40@PF00015_full_PFAM.1.164--1:scovhsp_avg=51.5:scovhsp_max=51.5:scovhsp_min=51.5:scovhsp_std=0:scovhsp_sum=51.5:send_avg=87.0:send_max=87.0:send_min=87.0:send_std=0:send_sum=87.0:sstart_avg=4.0:sstart_max=4.0:sstart_min=4.0:sstart_std=0:sstart_sum=4.0])0.329:0.0284191[&&NHX:Sample_counter=rhizpot3--1||rhiztom1--2:Type_counter=capture--3:besthit_avg=83.3:besthit_max=83.3:besthit_min=83.3:besthit_std=0:besthit_sum=83.3:bitscore_avg=120.0:bitscore_max=120.0:bitscore_min=120.0:bitscore_std=0:bitscore_sum=120.0:capture_class_counter=c__Alphaproteobacteria--1||c__Gammaproteobacteria--1||c__Gemmatimonadetes--1:capture_domain_counter=d__Bacteria--3:capture_family_counter=f__Beijerinckiaceae--1||f__Gemmatimonadaceae--1||f__Steroidobacteraceae--1:capture_genus_counter=g__Bosea--1||g__Gemmatimonas--1||g__SZAS-83--1:capture_order_counter=o__Gemmatimonadales--1||o__Rhizobiales--1||o__Steroidobacterales--1:capture_phylum_counter=p__Gemmatimonadota--1||p__Proteobacteria--2:capture_species_counter=s__Bosea sp001556125--1||s__Gemmatimonas sp017991005--1||s__SZAS-83 sp018241525--1:evalue_avg=7.15e-36:evalue_max=7.15e-36:evalue_min=7.15e-36:evalue_std=0:evalue_sum=7.15e-36:gapopen_avg=0.0:gapopen_max=0.0:gapopen_min=0.0:gapopen_std=0:gapopen_sum=0.0:gtdb_class_counter=:gtdb_domain_counter=:gtdb_family_counter=:gtdb_genus_counter=:gtdb_order_counter=:gtdb_phylum_counter=:gtdb_species_counter=:heptad_counter=MCP-36H--3:lbd_counter=:length_avg=84.0:length_max=84.0:length_min=84.0:length_std=0:length_sum=84.0:mismatch_avg=14.0:mismatch_max=14.0:mismatch_min=14.0:mismatch_std=0:mismatch_sum=14.0:name=N633378:qcovhsp_avg=96.6:qcovhsp_max=96.6:qcovhsp_min=96.6:qcovhsp_std=0:qcovhsp_sum=96.6:qend_avg=87.0:qend_max=87.0:qend_min=87.0:qend_std=0:qend_sum=87.0:qstart_avg=4.0:qstart_max=4.0:qstart_min=4.0:qstart_std=0:qstart_sum=4.0:ref_name_counter=GB_GCA_016869215.1_protein.faa_VGEP01000026.1_40@PF00015_full_PFAM.1.164--1:scovhsp_avg=51.5:scovhsp_max=51.5:scovhsp_min=51.5:scovhsp_std=0:scovhsp_sum=51.5:send_avg=87.0:send_max=87.0:send_min=87.0:send_std=0:send_sum=87.0:sstart_avg=4.0:sstart_max=4.0:sstart_min=4.0:sstart_std=0:sstart_sum=4.0],9f6514b4-b65f-4c0d-b2c9-d6243155e86e_1@MCPsignal.97.230:0.409367[&&NHX:Sample=rhiztom2:Type=capture:capture_class=c__Alphaproteobacteria:capture_domain=d__Bacteria:capture_family=f__Magnetospirillaceae:capture_genus=g__CAJANL01:capture_order=o__Rhodospirillales:capture_phylum=p__Proteobacteria:capture_species=s__CAJANL01 sp903941105:heptad=MCP-36H])0.704:0.0341466[&&NHX:Sample_counter=rhizpot3--1||rhiztom1--2||rhiztom2--1:Type_counter=capture--4:besthit_avg=83.3:besthit_max=83.3:besthit_min=83.3:besthit_std=0:besthit_sum=83.3:bitscore_avg=120.0:bitscore_max=120.0:bitscore_min=120.0:bitscore_std=0:bitscore_sum=120.0:capture_class_counter=c__Alphaproteobacteria--2||c__Gammaproteobacteria--1||c__Gemmatimonadetes--1:capture_domain_counter=d__Bacteria--4:capture_family_counter=f__Beijerinckiaceae--1||f__Gemmatimonadaceae--1||f__Magnetospirillaceae--1||f__Steroidobacteraceae--1:capture_genus_counter=g__Bosea--1||g__CAJANL01--1||g__Gemmatimonas--1||g__SZAS-83--1:capture_order_counter=o__Gemmatimonadales--1||o__Rhizobiales--1||o__Rhodospirillales--1||o__Steroidobacterales--1:capture_phylum_counter=p__Gemmatimonadota--1||p__Proteobacteria--3:capture_species_counter=s__Bosea sp001556125--1||s__CAJANL01 sp903941105--1||s__Gemmatimonas sp017991005--1||s__SZAS-83 sp018241525--1:evalue_avg=7.15e-36:evalue_max=7.15e-36:evalue_min=7.15e-36:evalue_std=0:evalue_sum=7.15e-36:gapopen_avg=0.0:gapopen_max=0.0:gapopen_min=0.0:gapopen_std=0:gapopen_sum=0.0:gtdb_class_counter=:gtdb_domain_counter=:gtdb_family_counter=:gtdb_genus_counter=:gtdb_order_counter=:gtdb_phylum_counter=:gtdb_species_counter=:heptad_counter=MCP-36H--4:lbd_counter=:length_avg=84.0:length_max=84.0:length_min=84.0:length_std=0:length_sum=84.0:mismatch_avg=14.0:mismatch_max=14.0:mismatch_min=14.0:mismatch_std=0:mismatch_sum=14.0:name=N633380:qcovhsp_avg=96.6:qcovhsp_max=96.6:qcovhsp_min=96.6:qcovhsp_std=0:qcovhsp_sum=96.6:qend_avg=87.0:qend_max=87.0:qend_min=87.0:qend_std=0:qend_sum=87.0:qstart_avg=4.0:qstart_max=4.0:qstart_min=4.0:qstart_std=0:qstart_sum=4.0:ref_name_counter=GB_GCA_016869215.1_protein.faa_VGEP01000026.1_40@PF00015_full_PFAM.1.164--1:scovhsp_avg=51.5:scovhsp_max=51.5:scovhsp_min=51.5:scovhsp_std=0:scovhsp_sum=51.5:send_avg=87.0:send_max=87.0:send_min=87.0:send_std=0:send_sum=87.0:sstart_avg=4.0:sstart_max=4.0:sstart_min=4.0:sstart_std=0:sstart_sum=4.0],(db6ef097-5861-465d-b7f6-52b54ddd0858_6@MCPsignal.727.814:0.112882[&&NHX:Sample=rhiztom2:Type=capture:besthit=81.8:bitscore=118.0:capture_class=c__Gammaproteobacteria:capture_domain=d__Bacteria:capture_family=f__JAHJQQ01:capture_genus=g__JAHJQQ01:capture_order=o__JAHJQQ01:capture_phylum=p__Proteobacteria:capture_species=s__JAHJQQ01 sp016218375:evalue=7.37e-36:gapopen=1.0:heptad=MCP-36H:length=88.0:mismatch=13.0:qcovhsp=97.7:qend=86.0:qstart=2.0:ref_name=GB_GCA_903839845.1_protein.faa_CAIMEA010000041.1_26@PF00015_full_PFAM.328.432:scovhsp=84.6:send=100.0:sstart=13.0],(((68f2bb99-331a-48bd-b25b-eabaf7933bed_4@MCPsignal.270.397:0.0347484[&&NHX:Sample=rhiztom1:Type=capture:besthit=74.4:bitscore=155.0:capture_class=c__Alphaproteobacteria:capture_domain=d__Bacteria:capture_family=f__Caulobacteraceae:capture_genus=g__Palsa-881:capture_order=o__Caulobacterales:capture_phylum=p__Proteobacteria:capture_species=s__Palsa-881 sp018241335:evalue=3.78e-49:gapopen=0.0:heptad=MCP-36H:length=125.0:mismatch=32.0:qcovhsp=98.4:qend=125.0:qstart=1.0:ref_name=GB_GCA_016869215.1_protein.faa_VGEP01000026.1_40@PF00015_full_PFAM.1.164:scovhsp=76.7:send=131.0:sstart=7.0],(235f1934-6357-443d-8c12-dd2cf1fcff82_2@MCPsignal.24.151:5e-09[&&NHX:Sample=rhiztom2:Type=capture:besthit=92.1:bitscore=106.0:capture_class=c__Gammaproteobacteria:capture_domain=d__Bacteria:capture_family=f__Thioalkalivibrionaceae:capture_genus=g__Thioalkalivibrio:capture_order=o__Ectothiorhodospirales:capture_phylum=p__Proteobacteria:capture_species=s__Thioalkalivibrio sp000377785:evalue=2.49e-29:gapopen=0.0:heptad=MCP-36H:length=127.0:mismatch=10.0:qcovhsp=100.0:qend=127.0:qstart=1.0:ref_name=GB_GCA_017849615.1_protein.faa_JAFIGS010000007.1_25@PF00015_full_PFAM.318.505:scovhsp=67.9:send=162.0:sstart=36.0],(((((((((e37a5168-7b97-499e-a1f6-b9e912de2a6c_3@MCPsignal.505.573:0[&&NHX:Sample=rhiztom1:Type=capture:capture_class=c__UBA1135:capture_domain=d__Bacteria:capture_family=f__UBA2386:capture_genus=g__UBA2386:capture_order=o__UBA2386:capture_phylum=p__Planctomycetota:capture_species=s__UBA2386 sp016793265:heptad=MCP-36H],c8069106-6727-47b1-83af-4c323a700bc6_1@MCPsignal.188.256:0[&&NHX:Sample=rhiztom1:Type=capture:capture_class=c__UBA1135:capture_domain=d__Bacteria:capture_family=f__UBA2386:capture_genus=g__UBA2386:capture_order=o__UBA2386:capture_phylum=p__Planctomycetota:capture_species=s__UBA2386 sp016793265:heptad=MCP-36H]):5e-09[&&NHX:Sample_counter=rhiztom1--2:Type_counter=capture--2:capture_class_counter=c__UBA1135--2:capture_domain_counter=d__Bacteria--2:capture_family_counter=f__UBA2386--2:capture_genus_counter=g__UBA2386--2:capture_order_counter=o__UBA2386--2:capture_phylum_counter=p__Planctomycetota--2:capture_species_counter=s__UBA2386 sp016793265--2:gtdb_class_counter=:gtdb_domain_counter=:gtdb_family_counter=:gtdb_genus_counter=:gtdb_order_counter=:gtdb_phylum_counter=:gtdb_species_counter=:heptad_counter=MCP-36H--2:lbd_counter=:name=N633386:ref_name_counter=],((311917f2-e2fc-485e-9079-0c2ef97189c2_3@MCPsignal.1.72:0.133578[&&NHX:Sample=rhiztom1:Type=capture:capture_class=c__Alphaproteobacteria:capture_domain=d__Bacteria:capture_family=f__Xanthobacteraceae:capture_genus=g__Pseudolabrys:capture_order=o__Rhizobiales:capture_phylum=p__Proteobacteria:capture_species=s__Pseudolabrys sp001426945:heptad=MCP-36H],d1516910-909a-4abb-a184-7fc7dc634ffe_6@MCPsignal.24.145:0.327239[&&NHX:Sample=rhiztom2:Type=capture:besthit=69.4:bitscore=150.0:capture_class=c__Alphaproteobacteria:capture_domain=d__Bacteria:capture_family=f__Beijerinckiaceae:capture_genus=g__Enterovirga:capture_order=o__Rhizobiales:capture_phylum=p__Proteobacteria:capture_species=s__Enterovirga sp013044135:evalue=1.01e-46:gapopen=0.0:heptad=MCP-36H:length=121.0:mismatch=37.0:qcovhsp=100.0:qend=121.0:qstart=1.0:ref_name=GB_GCA_002482765.1_protein.faa_DLGP01000074.1_9@PF00015_full_PFAM.437.619:scovhsp=66.5:send=163.0:sstart=43.0])0.761:0.074481[&&NHX:Sample_counter=rhiztom1--1||rhiztom2--1:Type_counter=capture--2:besthit_avg=69.4:besthit_max=69.4:besthit_min=69.4:besthit_std=0:besthit_sum=69.4:bitscore_avg=150.0:bitscore_max=150.0:bitscore_min=150.0:bitscore_std=0:bitscore_sum=150.0:capture_class_counter=c__Alphaproteobacteria--2:capture_domain_counter=d__Bacteria--2:capture_family_counter=f__Beijerinckiaceae--1||f__Xanthobacteraceae--1:capture_genus_counter=g__Enterovirga--1||g__Pseudolabrys--1:capture_order_counter=o__Rhizobiales--2:capture_phylum_counter=p__Proteobacteria--2:capture_species_counter=s__Enterovirga sp013044135--1||s__Pseudolabrys sp001426945--1:evalue_avg=1.01e-46:evalue_max=1.01e-46:evalue_min=1.01e-46:evalue_std=0:evalue_sum=1.01e-46:gapopen_avg=0.0:gapopen_max=0.0:gapopen_min=0.0:gapopen_std=0:gapopen_sum=0.0:gtdb_class_counter=:gtdb_domain_counter=:gtdb_family_counter=:gtdb_genus_counter=:gtdb_order_counter=:gtdb_phylum_counter=:gtdb_species_counter=:heptad_counter=MCP-36H--2:lbd_counter=:length_avg=121.0:length_max=121.0:length_min=121.0:length_std=0:length_sum=121.0:mismatch_avg=37.0:mismatch_max=37.0:mismatch_min=37.0:mismatch_std=0:mismatch_sum=37.0:name=N633389:qcovhsp_avg=100.0:qcovhsp_max=100.0:qcovhsp_min=100.0:qcovhsp_std=0:qcovhsp_sum=100.0:qend_avg=121.0:qend_max=121.0:qend_min=121.0:qend_std=0:qend_sum=121.0:qstart_avg=1.0:qstart_max=1.0:qstart_min=1.0:qstart_std=0:qstart_sum=1.0:ref_name_counter=GB_GCA_002482765.1_protein.faa_DLGP01000074.1_9@PF00015_full_PFAM.437.619--1:scovhsp_avg=66.5:scovhsp_max=66.5:scovhsp_min=66.5:scovhsp_std=0:scovhsp_sum=66.5:send_avg=163.0:send_max=163.0:send_min=163.0:send_std=0:send_sum=163.0:sstart_avg=43.0:sstart_max=43.0:sstart_min=43.0:sstart_std=0:sstart_sum=43.0],9d2adce1-4d6f-48fd-8c47-c64eab337926_3@MCPsignal.213.284:0.0123638[&&NHX:Sample=rhiztom2:Type=capture:capture_class=c__Alphaproteobacteria:capture_domain=d__Bacteria:capture_family=f__Xanthobacteraceae:capture_genus=g__Bradyrhizobium:capture_order=o__Rhizobiales:capture_phylum=p__Proteobacteria:capture_species=s__Bradyrhizobium sp019244115:heptad=MCP-36H])0:5e-09[&&NHX:Sample_counter=rhiztom1--1||rhiztom2--2:Type_counter=capture--3:besthit_avg=69.4:besthit_max=69.4:besthit_min=69.4:besthit_std=0:besthit_sum=69.4:bitscore_avg=150.0:bitscore_max=150.0:bitscore_min=150.0:bitscore_std=0:bitscore_sum=150.0:capture_class_counter=c__Alphaproteobacteria--3:capture_domain_counter=d__Bacteria--3:capture_family_counter=f__Beijerinckiaceae--1||f__Xanthobacteraceae--2:capture_genus_counter=g__Bradyrhizobium--1||g__Enterovirga--1||g__Pseudolabrys--1:capture_order_counter=o__Rhizobiales--3:capture_phylum_counter=p__Proteobacteria--3:capture_species_counter=s__Bradyrhizobium sp019244115--1||s__Enterovirga sp013044135--1||s__Pseudolabrys sp001426945--1:evalue_avg=1.01e-46:evalue_max=1.01e-46:evalue_min=1.01e-46:evalue_std=0:evalue_sum=1.01e-46:gapopen_avg=0.0:gapopen_max=0.0:gapopen_min=0.0:gapopen_std=0:gapopen_sum=0.0:gtdb_class_counter=:gtdb_domain_counter=:gtdb_family_counter=:gtdb_genus_counter=:gtdb_order_counter=:gtdb_phylum_counter=:gtdb_species_counter=:heptad_counter=MCP-36H--3:lbd_counter=:length_avg=121.0:length_max=121.0:length_min=121.0:length_std=0:length_sum=121.0:mismatch_avg=37.0:mismatch_max=37.0:mismatch_min=37.0:mismatch_std=0:mismatch_sum=37.0:name=N633391:qcovhsp_avg=100.0:qcovhsp_max=100.0:qcovhsp_min=100.0:qcovhsp_std=0:qcovhsp_sum=100.0:qend_avg=121.0:qend_max=121.0:qend_min=121.0:qend_std=0:qend_sum=121.0:qstart_avg=1.0:qstart_max=1.0:qstart_min=1.0:qstart_std=0:qstart_sum=1.0:ref_name_counter=GB_GCA_002482765.1_protein.faa_DLGP01000074.1_9@PF00015_full_PFAM.437.619--1:scovhsp_avg=66.5:scovhsp_max=66.5:scovhsp_min=66.5:scovhsp_std=0:scovhsp_sum=66.5:send_avg=163.0:send_max=163.0:send_min=163.0:send_std=0:send_sum=163.0:sstart_avg=43.0:sstart_max=43.0:sstart_min=43.0:sstart_std=0:sstart_sum=43.0])0:5e-09[&&NHX:Sample_counter=rhiztom1--3||rhiztom2--2:Type_counter=capture--5:besthit_avg=69.4:besthit_max=69.4:besthit_min=69.4:besthit_std=0:besthit_sum=69.4:bitscore_avg=150.0:bitscore_max=150.0:bitscore_min=150.0:bitscore_std=0:bitscore_sum=150.0:capture_class_counter=c__Alphaproteobacteria--3||c__UBA1135--2:capture_domain_counter=d__Bacteria--5:capture_family_counter=f__Beijerinckiaceae--1||f__UBA2386--2||f__Xanthobacteraceae--2:capture_genus_counter=g__Bradyrhizobium--1||g__Enterovirga--1||g__Pseudolabrys--1||g__UBA2386--2:capture_order_counter=o__Rhizobiales--3||o__UBA2386--2:capture_phylum_counter=p__Planctomycetota--2||p__Proteobacteria--3:capture_species_counter=s__Bradyrhizobium sp019244115--1||s__Enterovirga sp013044135--1||s__Pseudolabrys sp001426945--1||s__UBA2386 sp016793265--2:evalue_avg=1.01e-46:evalue_max=1.01e-46:evalue_min=1.01e-46:evalue_std=0:evalue_sum=1.01e-46:gapopen_avg=0.0:gapopen_max=0.0:gapopen_min=0.0:gapopen_std=0:gapopen_sum=0.0:gtdb_class_counter=:gtdb_domain_counter=:gtdb_family_counter=:gtdb_genus_counter=:gtdb_order_counter=:gtdb_phylum_counter=:gtdb_species_counter=:heptad_counter=MCP-36H--5:lbd_counter=:length_avg=121.0:length_max=121.0:length_min=121.0:length_std=0:length_sum=121.0:mismatch_avg=37.0:mismatch_max=37.0:mismatch_min=37.0:mismatch_std=0:mismatch_sum=37.0:name=N633392:qcovhsp_avg=100.0:qcovhsp_max=100.0:qcovhsp_min=100.0:qcovhsp_std=0:qcovhsp_sum=100.0:qend_avg=121.0:qend_max=121.0:qend_min=121.0:qend_std=0:qend_sum=121.0:qstart_avg=1.0:qstart_max=1.0:qstart_min=1.0:qstart_std=0:qstart_sum=1.0:ref_name_counter=GB_GCA_002482765.1_protein.faa_DLGP01000074.1_9@PF00015_full_PFAM.437.619--1:scovhsp_avg=66.5:scovhsp_max=66.5:scovhsp_min=66.5:scovhsp_std=0:scovhsp_sum=66.5:send_avg=163.0:send_max=163.0:send_min=163.0:send_std=0:send_sum=163.0:sstart_avg=43.0:sstart_max=43.0:sstart_min=43.0:sstart_std=0:sstart_sum=43.0],(((((((((((((((5af271fb-3706-5728-a333-85ca46235c3b_4@MCPsignal.93.164:0[&&NHX:Sample=rhiztom1:Type=capture:capture_class=c__Alphaproteobacteria:capture_domain=d__Bacteria:capture_family=f__Xanthobacteraceae:capture_genus=g__Bradyrhizobium:capture_order=o__Rhizobiales:capture_phylum=p__Proteobacteria:capture_species=s__Bradyrhizobium sp019244115:heptad=MCP-36H],76a9991d-b265-424a-af90-d330f5b75a54_4@MCPsignal.41.112:0[&&NHX:Sample=rhiztom1:Type=capture:capture_class=c__Alphaproteobacteria:capture_domain=d__Bacteria:capture_family=f__Xanthobacteraceae:capture_genus=g__Bradyrhizobium:capture_order=o__Rhizobiales:capture_phylum=p__Proteobacteria:capture_species=s__Bradyrhizobium sp019244115:heptad=MCP-36H])0:0[&&NHX:Sample_counter=rhiztom1--2:Type_counter=capture--2:capture_class_counter=c__Alphaproteobacteria--2:capture_domain_counter=d__Bacteria--2:capture_family_counter=f__Xanthobacteraceae--2:capture_genus_counter=g__Bradyrhizobium--2:capture_order_counter=o__Rhizobiales--2:capture_phylum_counter=p__Proteobacteria--2:capture_species_counter=s__Bradyrhizobium sp019244115--2:gtdb_class_counter=:gtdb_domain_counter=:gtdb_family_counter=:gtdb_genus_counter=:gtdb_order_counter=:gtdb_phylum_counter=:gtdb_species_counter=:heptad_counter=MCP-36H--2:lbd_counter=:name=N633395:ref_name_counter=],f1613744-69f5-4c33-8a94-b961a1f727c3_4@MCPsignal.62.133:0[&&NHX:Sample=rhiztom1:Type=capture:capture_class=c__Alphaproteobacteria:capture_domain=d__Bacteria:capture_family=f__Xanthobacteraceae:capture_genus=g__Bradyrhizobium:capture_order=o__Rhizobiales:capture_phylum=p__Proteobacteria:capture_species=s__Bradyrhizobium sp019244115:heptad=MCP-36H])0:0[&&NHX:Sample_counter=rhiztom1--3:Type_counter=capture--3:capture_class_counter=c__Alphaproteobacteria--3:capture_domain_counter=d__Bacteria--3:capture_family_counter=f__Xanthobacteraceae--3:capture_genus_counter=g__Bradyrhizobium--3:capture_order_counter=o__Rhizobiales--3:capture_phylum_counter=p__Proteobacteria--3:capture_species_counter=s__Bradyrhizobium sp019244115--3:gtdb_class_counter=:gtdb_domain_counter=:gtdb_family_counter=:gtdb_genus_counter=:gtdb_order_counter=:gtdb_phylum_counter=:gtdb_species_counter=:heptad_counter=MCP-36H--3:lbd_counter=:name=N633397:ref_name_counter=],56f8d897-6031-4456-adfc-1d175eefc3ad_4@MCPsignal.32.103:0[&&NHX:Sample=rhiztom1:Type=capture:capture_class=c__Alphaproteobacteria:capture_domain=d__Bacteria:capture_family=f__Xanthobacteraceae:capture_genus=g__Bradyrhizobium:capture_order=o__Rhizobiales:capture_phylum=p__Proteobacteria:capture_species=s__Bradyrhizobium sp019244115:heptad=MCP-36H])0:0[&&NHX:Sample_counter=rhiztom1--4:Type_counter=capture--4:capture_class_counter=c__Alphaproteobacteria--4:capture_domain_counter=d__Bacteria--4:capture_family_counter=f__Xanthobacteraceae--4:capture_genus_counter=g__Bradyrhizobium--4:capture_order_counter=o__Rhizobiales--4:capture_phylum_counter=p__Proteobacteria--4:capture_species_counter=s__Bradyrhizobium sp019244115--4:gtdb_class_counter=:gtdb_domain_counter=:gtdb_family_counter=:gtdb_genus_counter=:gtdb_order_counter=:gtdb_phylum_counter=:gtdb_species_counter=:heptad_counter=MCP-36H--4:lbd_counter=:name=N633399:ref_name_counter=],c81f7289-2668-4aaf-9859-4a4d584989ad_4@MCPsignal.373.444:0[&&NHX:Sample=rhiztom1:Type=capture:capture_class=c__Alphaproteobacteria:capture_domain=d__Bacteria:capture_family=f__Xanthobacteraceae:capture_genus=g__Bradyrhizobium:capture_order=o__Rhizobiales:capture_phylum=p__Proteobacteria:capture_species=s__Bradyrhizobium sp019244115:heptad=MCP-36H])0:0[&&NHX:Sample_counter=rhiztom1--5:Type_counter=capture--5:capture_class_counter=c__Alphaproteobacteria--5:capture_domain_counter=d__Bacteria--5:capture_family_counter=f__Xanthobacteraceae--5:capture_genus_counter=g__Bradyrhizobium--5:capture_order_counter=o__Rhizobiales--5:capture_phylum_counter=p__Proteobacteria--5:capture_species_counter=s__Bradyrhizobium sp019244115--5:gtdb_class_counter=:gtdb_domain_counter=:gtdb_family_counter=:gtdb_genus_counter=:gtdb_order_counter=:gtdb_phylum_counter=:gtdb_species_counter=:heptad_counter=MCP-36H--5:lbd_counter=:name=N633401:ref_name_counter=],9d7f938b-4a15-4ddf-a810-84e221267512_1@MCPsignal.97.168:0[&&NHX:Sample=rhiztom1:Type=capture:capture_class=c__Alphaproteobacteria:capture_domain=d__Bacteria:capture_family=f__Xanthobacteraceae:capture_genus=g__Bradyrhizobium:capture_order=o__Rhizobiales:capture_phylum=p__Proteobacteria:capture_species=s__Bradyrhizobium sp019244115:heptad=MCP-36H])0:0[&&NHX:Sample_counter=rhiztom1--6:Type_counter=capture--6:capture_class_counter=c__Alphaproteobacteria--6:capture_domain_counter=d__Bacteria--6:capture_family_counter=f__Xanthobacteraceae--6:capture_genus_counter=g__Bradyrhizobium--6:capture_order_counter=o__Rhizobiales--6:capture_phylum_counter=p__Proteobacteria--6:capture_species_counter=s__Bradyrhizobium sp019244115--6:gtdb_class_counter=:gtdb_domain_counter=:gtdb_family_counter=:gtdb_genus_counter=:gtdb_order_counter=:gtdb_phylum_counter=:gtdb_species_counter=:heptad_counter=MCP-36H--6:lbd_counter=:name=N633403:ref_name_counter=],18036a33-55c7-40c2-a46b-4290c2c568c0_4@MCPsignal.47.118:0[&&NHX:Sample=rhiztom1:Type=capture:capture_class=c__Alphaproteobacteria:capture_domain=d__Bacteria:capture_family=f__Xanthobacteraceae:capture_genus=g__Bradyrhizobium:capture_order=o__Rhizobiales:capture_phylum=p__Proteobacteria:capture_species=s__Bradyrhizobium sp019244115:heptad=MCP-36H])0:0[&&NHX:Sample_counter=rhiztom1--7:Type_counter=capture--7:capture_class_counter=c__Alphaproteobacteria--7:capture_domain_counter=d__Bacteria--7:capture_family_counter=f__Xanthobacteraceae--7:capture_genus_counter=g__Bradyrhizobium--7:capture_order_counter=o__Rhizobiales--7:capture_phylum_counter=p__Proteobacteria--7:capture_species_counter=s__Bradyrhizobium sp019244115--7:gtdb_class_counter=:gtdb_domain_counter=:gtdb_family_counter=:gtdb_genus_counter=:gtdb_order_counter=:gtdb_phylum_counter=:gtdb_species_counter=:heptad_counter=MCP-36H--7:lbd_counter=:name=N633405:ref_name_counter=],0246d9df-60a8-4d51-bc86-06c139558a85_4@MCPsignal.99.170:0[&&NHX:Sample=rhiztom1:Type=capture:capture_class=c__Alphaproteobacteria:capture_domain=d__Bacteria:capture_family=f__Xanthobacteraceae:capture_genus=g__Bradyrhizobium:capture_order=o__Rhizobiales:capture_phylum=p__Proteobacteria:capture_species=s__Bradyrhizobium sp019244115:heptad=MCP-36H])0:0[&&NHX:Sample_counter=rhiztom1--8:Type_counter=capture--8:capture_class_counter=c__Alphaproteobacteria--8:capture_domain_counter=d__Bacteria--8:capture_family_counter=f__Xanthobacteraceae--8:capture_genus_counter=g__Bradyrhizobium--8:capture_order_counter=o__Rhizobiales--8:capture_phylum_counter=p__Proteobacteria--8:capture_species_counter=s__Bradyrhizobium sp019244115--8:gtdb_class_counter=:gtdb_domain_counter=:gtdb_family_counter=:gtdb_genus_counter=:gtdb_order_counter=:gtdb_phylum_counter=:gtdb_species_counter=:heptad_counter=MCP-36H--8:lbd_counter=:name=N633407:ref_name_counter=],10c9af54-71fd-58ef-9f01-346a3791c286_3@MCPsignal.112.183:0[&&NHX:Sample=rhiztom1:Type=capture:capture_class=c__Alphaproteobacteria:capture_domain=d__Bacteria:capture_family=f__Xanthobacteraceae:capture_genus=g__Bradyrhizobium:capture_order=o__Rhizobiales:capture_phylum=p__Proteobacteria:capture_species=s__Bradyrhizobium sp019244115:heptad=MCP-36H])0:0[&&NHX:Sample_counter=rhiztom1--9:Type_counter=capture--9:capture_class_counter=c__Alphaproteobacteria--9:capture_domain_counter=d__Bacteria--9:capture_family_counter=f__Xanthobacteraceae--9:capture_genus_counter=g__Bradyrhizobium--9:capture_order_counter=o__Rhizobiales--9:capture_phylum_counter=p__Proteobacteria--9:capture_species_counter=s__Bradyrhizobium sp019244115--9:gtdb_class_counter=:gtdb_domain_counter=:gtdb_family_counter=:gtdb_genus_counter=:gtdb_order_counter=:gtdb_phylum_counter=:gtdb_species_counter=:heptad_counter=MCP-36H--9:lbd_counter=:name=N633409:ref_name_counter=],b497c696-2a34-4dd0-a387-fd8037f20205_4@MCPsignal.316.387:0[&&NHX:Sample=rhiztom2:Type=capture:capture_class=c__Alphaproteobacteria:capture_domain=d__Bacteria:capture_family=f__Xanthobacteraceae:capture_genus=g__Bradyrhizobium:capture_order=o__Rhizobiales:capture_phylum=p__Proteobacteria:capture_species=s__Bradyrhizobium sp019244115:heptad=MCP-36H])0:0[&&NHX:Sample_counter=rhiztom1--9||rhiztom2--1:Type_counter=capture--10:capture_class_counter=c__Alphaproteobacteria--10:capture_domain_counter=d__Bacteria--10:capture_family_counter=f__Xanthobacteraceae--10:capture_genus_counter=g__Bradyrhizobium--10:capture_order_counter=o__Rhizobiales--10:capture_phylum_counter=p__Proteobacteria--10:capture_species_counter=s__Bradyrhizobium sp019244115--10:gtdb_class_counter=:gtdb_domain_counter=:gtdb_family_counter=:gtdb_genus_counter=:gtdb_order_counter=:gtdb_phylum_counter=:gtdb_species_counter=:heptad_counter=MCP-36H--10:lbd_counter=:name=N633411:ref_name_counter=],9554f3f2-4d87-4abd-a349-e0b2dce84b87_4@MCPsignal.177.248:0[&&NHX:Sample=rhiztom2:Type=capture:capture_class=c__Alphaproteobacteria:capture_domain=d__Bacteria:capture_family=f__Xanthobacteraceae:capture_genus=g__Bradyrhizobium:capture_order=o__Rhizobiales:capture_phylum=p__Proteobacteria:capture_species=s__Bradyrhizobium sp019244115:heptad=MCP-36H])0:0[&&NHX:Sample_counter=rhiztom1--9||rhiztom2--2:Type_counter=capture--11:capture_class_counter=c__Alphaproteobacteria--11:capture_domain_counter=d__Bacteria--11:capture_family_counter=f__Xanthobacteraceae--11:capture_genus_counter=g__Bradyrhizobium--11:capture_order_counter=o__Rhizobiales--11:capture_phylum_counter=p__Proteobacteria--11:capture_species_counter=s__Bradyrhizobium sp019244115--11:gtdb_class_counter=:gtdb_domain_counter=:gtdb_family_counter=:gtdb_genus_counter=:gtdb_order_counter=:gtdb_phylum_counter=:gtdb_species_counter=:heptad_counter=MCP-36H--11:lbd_counter=:name=N633413:ref_name_counter=],c974fbe2-342f-42d5-bdab-b010264fa86f_4@MCPsignal.741.812:0[&&NHX:Sample=rhiztom2:Type=capture:capture_class=c__Alphaproteobacteria:capture_domain=d__Bacteria:capture_family=f__Xanthobacteraceae:capture_genus=g__Bradyrhizobium:capture_order=o__Rhizobiales:capture_phylum=p__Proteobacteria:capture_species=s__Bradyrhizobium sp019244115:heptad=MCP-36H])0:0[&&NHX:Sample_counter=rhiztom1--9||rhiztom2--3:Type_counter=capture--12:capture_class_counter=c__Alphaproteobacteria--12:capture_domain_counter=d__Bacteria--12:capture_family_counter=f__Xanthobacteraceae--12:capture_genus_counter=g__Bradyrhizobium--12:capture_order_counter=o__Rhizobiales--12:capture_phylum_counter=p__Proteobacteria--12:capture_species_counter=s__Bradyrhizobium sp019244115--12:gtdb_class_counter=:gtdb_domain_counter=:gtdb_family_counter=:gtdb_genus_counter=:gtdb_order_counter=:gtdb_phylum_counter=:gtdb_species_counter=:heptad_counter=MCP-36H--12:lbd_counter=:name=N633415:ref_name_counter=],8232c3fd-a6e6-4d0f-87d5-bca98c2bbcb6_4@MCPsignal.255.326:0[&&NHX:Sample=rhiztom2:Type=capture:capture_class=c__Alphaproteobacteria:capture_domain=d__Bacteria:capture_family=f__Xanthobacteraceae:capture_genus=g__Bradyrhizobium:capture_order=o__Rhizobiales:capture_phylum=p__Proteobacteria:capture_species=s__Bradyrhizobium sp019244115:heptad=MCP-36H])0:0[&&NHX:Sample_counter=rhiztom1--9||rhiztom2--4:Type_counter=capture--13:capture_class_counter=c__Alphaproteobacteria--13:capture_domain_counter=d__Bacteria--13:capture_family_counter=f__Xanthobacteraceae--13:capture_genus_counter=g__Bradyrhizobium--13:capture_order_counter=o__Rhizobiales--13:capture_phylum_counter=p__Proteobacteria--13:capture_species_counter=s__Bradyrhizobium sp019244115--13:gtdb_class_counter=:gtdb_domain_counter=:gtdb_family_counter=:gtdb_genus_counter=:gtdb_order_counter=:gtdb_phylum_counter=:gtdb_species_counter=:heptad_counter=MCP-36H--13:lbd_counter=:name=N633417:ref_name_counter=],ed03108a-277b-5261-b441-3b5944de57f6_3@MCPsignal.52.123:0[&&NHX:Sample=rhiztom2:Type=capture:capture_class=c__Alphaproteobacteria:capture_domain=d__Bacteria:capture_family=f__Xanthobacteraceae:capture_genus=g__Bradyrhizobium:capture_order=o__Rhizobiales:capture_phylum=p__Proteobacteria:capture_species=s__Bradyrhizobium sp019244115:heptad=MCP-36H])0:0[&&NHX:Sample_counter=rhiztom1--9||rhiztom2--5:Type_counter=capture--14:capture_class_counter=c__Alphaproteobacteria--14:capture_domain_counter=d__Bacteria--14:capture_family_counter=f__Xanthobacteraceae--14:capture_genus_counter=g__Bradyrhizobium--14:capture_order_counter=o__Rhizobiales--14:capture_phylum_counter=p__Proteobacteria--14:capture_species_counter=s__Bradyrhizobium sp019244115--14:gtdb_class_counter=:gtdb_domain_counter=:gtdb_family_counter=:gtdb_genus_counter=:gtdb_order_counter=:gtdb_phylum_counter=:gtdb_species_counter=:heptad_counter=MCP-36H--14:lbd_counter=:name=N633419:ref_name_counter=],c4abfa88-e90b-4601-b819-18521cf0729b_4@MCPsignal.126.197:0[&&NHX:Sample=rhiztom2:Type=capture:capture_class=c__Alphaproteobacteria:capture_domain=d__Bacteria:capture_family=f__Xanthobacteraceae:capture_genus=g__Bradyrhizobium:capture_order=o__Rhizobiales:capture_phylum=p__Proteobacteria:capture_species=s__Bradyrhizobium sp019244115:heptad=MCP-36H])0:0[&&NHX:Sample_counter=rhiztom1--9||rhiztom2--6:Type_counter=capture--15:capture_class_counter=c__Alphaproteobacteria--15:capture_domain_counter=d__Bacteria--15:capture_family_counter=f__Xanthobacteraceae--15:capture_genus_counter=g__Bradyrhizobium--15:capture_order_counter=o__Rhizobiales--15:capture_phylum_counter=p__Proteobacteria--15:capture_species_counter=s__Bradyrhizobium sp019244115--15:gtdb_class_counter=:gtdb_domain_counter=:gtdb_family_counter=:gtdb_genus_counter=:gtdb_order_counter=:gtdb_phylum_counter=:gtdb_species_counter=:heptad_counter=MCP-36H--15:lbd_counter=:name=N633421:ref_name_counter=],d4d4da34-baa8-4520-917f-516c5f5513d2_4@MCPsignal.49.120:0[&&NHX:Sample=rhiztom2:Type=capture:capture_class=c__Alphaproteobacteria:capture_domain=d__Bacteria:capture_family=f__Xanthobacteraceae:capture_genus=g__Bradyrhizobium:capture_order=o__Rhizobiales:capture_phylum=p__Proteobacteria:capture_species=s__Bradyrhizobium sp019244115:heptad=MCP-36H]):5e-09[&&NHX:Sample_counter=rhiztom1--9||rhiztom2--7:Type_counter=capture--16:capture_class_counter=c__Alphaproteobacteria--16:capture_domain_counter=d__Bacteria--16:capture_family_counter=f__Xanthobacteraceae--16:capture_genus_counter=g__Bradyrhizobium--16:capture_order_counter=o__Rhizobiales--16:capture_phylum_counter=p__Proteobacteria--16:capture_species_counter=s__Bradyrhizobium sp019244115--16:gtdb_class_counter=:gtdb_domain_counter=:gtdb_family_counter=:gtdb_genus_counter=:gtdb_order_counter=:gtdb_phylum_counter=:gtdb_species_counter=:heptad_counter=MCP-36H--16:lbd_counter=:name=N633423:ref_name_counter=])0:5e-09[&&NHX:Sample_counter=rhiztom1--12||rhiztom2--9:Type_counter=capture--21:besthit_avg=69.4:besthit_max=69.4:besthit_min=69.4:besthit_std=0:besthit_sum=69.4:bitscore_avg=150.0:bitscore_max=150.0:bitscore_min=150.0:bitscore_std=0:bitscore_sum=150.0:capture_class_counter=c__Alphaproteobacteria--19||c__UBA1135--2:capture_domain_counter=d__Bacteria--21:capture_family_counter=f__Beijerinckiaceae--1||f__UBA2386--2||f__Xanthobacteraceae--18:capture_genus_counter=g__Bradyrhizobium--17||g__Enterovirga--1||g__Pseudolabrys--1||g__UBA2386--2:capture_order_counter=o__Rhizobiales--19||o__UBA2386--2:capture_phylum_counter=p__Planctomycetota--2||p__Proteobacteria--19:capture_species_counter=s__Bradyrhizobium sp019244115--17||s__Enterovirga sp013044135--1||s__Pseudolabrys sp001426945--1||s__UBA2386 sp016793265--2:evalue_avg=1.01e-46:evalue_max=1.01e-46:evalue_min=1.01e-46:evalue_std=0:evalue_sum=1.01e-46:gapopen_avg=0.0:gapopen_max=0.0:gapopen_min=0.0:gapopen_std=0:gapopen_sum=0.0:gtdb_class_counter=:gtdb_domain_counter=:gtdb_family_counter=:gtdb_genus_counter=:gtdb_order_counter=:gtdb_phylum_counter=:gtdb_species_counter=:heptad_counter=MCP-36H--21:lbd_counter=:length_avg=121.0:length_max=121.0:length_min=121.0:length_std=0:length_sum=121.0:mismatch_avg=37.0:mismatch_max=37.0:mismatch_min=37.0:mismatch_std=0:mismatch_sum=37.0:name=N633424:qcovhsp_avg=100.0:qcovhsp_max=100.0:qcovhsp_min=100.0:qcovhsp_std=0:qcovhsp_sum=100.0:qend_avg=121.0:qend_max=121.0:qend_min=121.0:qend_std=0:qend_sum=121.0:qstart_avg=1.0:qstart_max=1.0:qstart_min=1.0:qstart_std=0:qstart_sum=1.0:ref_name_counter=GB_GCA_002482765.1_protein.faa_DLGP01000074.1_9@PF00015_full_PFAM.437.619--1:scovhsp_avg=66.5:scovhsp_max=66.5:scovhsp_min=66.5:scovhsp_std=0:scovhsp_sum=66.5:send_avg=163.0:send_max=163.0:send_min=163.0:send_std=0:send_sum=163.0:sstart_avg=43.0:sstart_max=43.0:sstart_min=43.0:sstart_std=0:sstart_sum=43.0],53fc56ff-67e1-4548-a3f5-02baa540b4f3_4@MCPsignal.258.330:5e-09[&&NHX:Sample=rhiztom1:Type=capture:capture_class=c__Alphaproteobacteria:capture_domain=d__Bacteria:capture_family=f__Xanthobacteraceae:capture_genus=g__Bradyrhizobium:capture_order=o__Rhizobiales:capture_phylum=p__Proteobacteria:capture_species=s__Bradyrhizobium sp019244115:heptad=MCP-36H])0.485:5e-09[&&NHX:Sample_counter=rhiztom1--13||rhiztom2--9:Type_counter=capture--22:besthit_avg=69.4:besthit_max=69.4:besthit_min=69.4:besthit_std=0:besthit_sum=69.4:bitscore_avg=150.0:bitscore_max=150.0:bitscore_min=150.0:bitscore_std=0:bitscore_sum=150.0:capture_class_counter=c__Alphaproteobacteria--20||c__UBA1135--2:capture_domain_counter=d__Bacteria--22:capture_family_counter=f__Beijerinckiaceae--1||f__UBA2386--2||f__Xanthobacteraceae--19:capture_genus_counter=g__Bradyrhizobium--18||g__Enterovirga--1||g__Pseudolabrys--1||g__UBA2386--2:capture_order_counter=o__Rhizobiales--20||o__UBA2386--2:capture_phylum_counter=p__Planctomycetota--2||p__Proteobacteria--20:capture_species_counter=s__Bradyrhizobium sp019244115--18||s__Enterovirga sp013044135--1||s__Pseudolabrys sp001426945--1||s__UBA2386 sp016793265--2:evalue_avg=1.01e-46:evalue_max=1.01e-46:evalue_min=1.01e-46:evalue_std=0:evalue_sum=1.01e-46:gapopen_avg=0.0:gapopen_max=0.0:gapopen_min=0.0:gapopen_std=0:gapopen_sum=0.0:gtdb_class_counter=:gtdb_domain_counter=:gtdb_family_counter=:gtdb_genus_counter=:gtdb_order_counter=:gtdb_phylum_counter=:gtdb_species_counter=:heptad_counter=MCP-36H--22:lbd_counter=:length_avg=121.0:length_max=121.0:length_min=121.0:length_std=0:length_sum=121.0:mismatch_avg=37.0:mismatch_max=37.0:mismatch_min=37.0:mismatch_std=0:mismatch_sum=37.0:name=N633426:qcovhsp_avg=100.0:qcovhsp_max=100.0:qcovhsp_min=100.0:qcovhsp_std=0:qcovhsp_sum=100.0:qend_avg=121.0:qend_max=121.0:qend_min=121.0:qend_std=0:qend_sum=121.0:qstart_avg=1.0:qstart_max=1.0:qstart_min=1.0:qstart_std=0:qstart_sum=1.0:ref_name_counter=GB_GCA_002482765.1_protein.faa_DLGP01000074.1_9@PF00015_full_PFAM.437.619--1:scovhsp_avg=66.5:scovhsp_max=66.5:scovhsp_min=66.5:scovhsp_std=0:scovhsp_sum=66.5:send_avg=163.0:send_max=163.0:send_min=163.0:send_std=0:send_sum=163.0:sstart_avg=43.0:sstart_max=43.0:sstart_min=43.0:sstart_std=0:sstart_sum=43.0],(78cb5166-9947-4c1f-af5f-d9f46f04234e_4@MCPsignal.267.333:0.0138782[&&NHX:Sample=rhiztom3:Type=capture:capture_class=c__Alphaproteobacteria:capture_domain=d__Bacteria:capture_family=f__Xanthobacteraceae:capture_genus=g__Bradyrhizobium:capture_order=o__Rhizobiales:capture_phylum=p__Proteobacteria:capture_species=s__Bradyrhizobium sp019244115:heptad=MCP-36H],c3678844-4cb9-45d9-a41d-626302ed168a_4@MCPsignal.70.140:0.0261612[&&NHX:Sample=rhiztom1:Type=capture:capture_class=c__Alphaproteobacteria:capture_domain=d__Bacteria:capture_family=f__Caulobacteraceae:capture_genus=g__Caulobacter:capture_order=o__Caulobacterales:capture_phylum=p__Proteobacteria:capture_species=s__Caulobacter sp001556515:heptad=MCP-36H])0:5e-09[&&NHX:Sample_counter=rhiztom1--1||rhiztom3--1:Type_counter=capture--2:capture_class_counter=c__Alphaproteobacteria--2:capture_domain_counter=d__Bacteria--2:capture_family_counter=f__Caulobacteraceae--1||f__Xanthobacteraceae--1:capture_genus_counter=g__Bradyrhizobium--1||g__Caulobacter--1:capture_order_counter=o__Caulobacterales--1||o__Rhizobiales--1:capture_phylum_counter=p__Proteobacteria--2:capture_species_counter=s__Bradyrhizobium sp019244115--1||s__Caulobacter sp001556515--1:gtdb_class_counter=:gtdb_domain_counter=:gtdb_family_counter=:gtdb_genus_counter=:gtdb_order_counter=:gtdb_phylum_counter=:gtdb_species_counter=:heptad_counter=MCP-36H--2:lbd_counter=:name=N633429:ref_name_counter=])0.473:5e-09[&&NHX:Sample_counter=rhiztom1--14||rhiztom2--9||rhiztom3--1:Type_counter=capture--24:besthit_avg=69.4:besthit_max=69.4:besthit_min=69.4:besthit_std=0:besthit_sum=69.4:bitscore_avg=150.0:bitscore_max=150.0:bitscore_min=150.0:bitscore_std=0:bitscore_sum=150.0:capture_class_counter=c__Alphaproteobacteria--22||c__UBA1135--2:capture_domain_counter=d__Bacteria--24:capture_family_counter=f__Beijerinckiaceae--1||f__Caulobacteraceae--1||f__UBA2386--2||f__Xanthobacteraceae--20:capture_genus_counter=g__Bradyrhizobium--19||g__Caulobacter--1||g__Enterovirga--1||g__Pseudolabrys--1||g__UBA2386--2:capture_order_counter=o__Caulobacterales--1||o__Rhizobiales--21||o__UBA2386--2:capture_phylum_counter=p__Planctomycetota--2||p__Proteobacteria--22:capture_species_counter=s__Bradyrhizobium sp019244115--19||s__Caulobacter sp001556515--1||s__Enterovirga sp013044135--1||s__Pseudolabrys sp001426945--1||s__UBA2386 sp016793265--2:evalue_avg=1.01e-46:evalue_max=1.01e-46:evalue_min=1.01e-46:evalue_std=0:evalue_sum=1.01e-46:gapopen_avg=0.0:gapopen_max=0.0:gapopen_min=0.0:gapopen_std=0:gapopen_sum=0.0:gtdb_class_counter=:gtdb_domain_counter=:gtdb_family_counter=:gtdb_genus_counter=:gtdb_order_counter=:gtdb_phylum_counter=:gtdb_species_counter=:heptad_counter=MCP-36H--24:lbd_counter=:length_avg=121.0:length_max=121.0:length_min=121.0:length_std=0:length_sum=121.0:mismatch_avg=37.0:mismatch_max=37.0:mismatch_min=37.0:mismatch_std=0:mismatch_sum=37.0:name=N633430:qcovhsp_avg=100.0:qcovhsp_max=100.0:qcovhsp_min=100.0:qcovhsp_std=0:qcovhsp_sum=100.0:qend_avg=121.0:qend_max=121.0:qend_min=121.0:qend_std=0:qend_sum=121.0:qstart_avg=1.0:qstart_max=1.0:qstart_min=1.0:qstart_std=0:qstart_sum=1.0:ref_name_counter=GB_GCA_002482765.1_protein.faa_DLGP01000074.1_9@PF00015_full_PFAM.437.619--1:scovhsp_avg=66.5:scovhsp_max=66.5:scovhsp_min=66.5:scovhsp_std=0:scovhsp_sum=66.5:send_avg=163.0:send_max=163.0:send_min=163.0:send_std=0:send_sum=163.0:sstart_avg=43.0:sstart_max=43.0:sstart_min=43.0:sstart_std=0:sstart_sum=43.0],5adb934c-bac2-44da-8b62-536f778287a3_3@MCPsignal.91.154:5e-09[&&NHX:Sample=rhiztom1:Type=capture:capture_class=c__Alphaproteobacteria:capture_domain=d__Bacteria:capture_family=f__Xanthobacteraceae:capture_genus=g__Bradyrhizobium:capture_order=o__Rhizobiales:capture_phylum=p__Proteobacteria:capture_species=s__Bradyrhizobium sp019244115:heptad=MCP-36H])0.317:5e-09[&&NHX:Sample_counter=rhiztom1--15||rhiztom2--9||rhiztom3--1:Type_counter=capture--25:besthit_avg=69.4:besthit_max=69.4:besthit_min=69.4:besthit_std=0:besthit_sum=69.4:bitscore_avg=150.0:bitscore_max=150.0:bitscore_min=150.0:bitscore_std=0:bitscore_sum=150.0:capture_class_counter=c__Alphaproteobacteria--23||c__UBA1135--2:capture_domain_counter=d__Bacteria--25:capture_family_counter=f__Beijerinckiaceae--1||f__Caulobacteraceae--1||f__UBA2386--2||f__Xanthobacteraceae--21:capture_genus_counter=g__Bradyrhizobium--20||g__Caulobacter--1||g__Enterovirga--1||g__Pseudolabrys--1||g__UBA2386--2:capture_order_counter=o__Caulobacterales--1||o__Rhizobiales--22||o__UBA2386--2:capture_phylum_counter=p__Planctomycetota--2||p__Proteobacteria--23:capture_species_counter=s__Bradyrhizobium sp019244115--20||s__Caulobacter sp001556515--1||s__Enterovirga sp013044135--1||s__Pseudolabrys sp001426945--1||s__UBA2386 sp016793265--2:evalue_avg=1.01e-46:evalue_max=1.01e-46:evalue_min=1.01e-46:evalue_std=0:evalue_sum=1.01e-46:gapopen_avg=0.0:gapopen_max=0.0:gapopen_min=0.0:gapopen_std=0:gapopen_sum=0.0:gtdb_class_counter=:gtdb_domain_counter=:gtdb_family_counter=:gtdb_genus_counter=:gtdb_order_counter=:gtdb_phylum_counter=:gtdb_species_counter=:heptad_counter=MCP-36H--25:lbd_counter=:length_avg=121.0:length_max=121.0:length_min=121.0:length_std=0:length_sum=121.0:mismatch_avg=37.0:mismatch_max=37.0:mismatch_min=37.0:mismatch_std=0:mismatch_sum=37.0:name=N633432:qcovhsp_avg=100.0:qcovhsp_max=100.0:qcovhsp_min=100.0:qcovhsp_std=0:qcovhsp_sum=100.0:qend_avg=121.0:qend_max=121.0:qend_min=121.0:qend_std=0:qend_sum=121.0:qstart_avg=1.0:qstart_max=1.0:qstart_min=1.0:qstart_std=0:qstart_sum=1.0:ref_name_counter=GB_GCA_002482765.1_protein.faa_DLGP01000074.1_9@PF00015_full_PFAM.437.619--1:scovhsp_avg=66.5:scovhsp_max=66.5:scovhsp_min=66.5:scovhsp_std=0:scovhsp_sum=66.5:send_avg=163.0:send_max=163.0:send_min=163.0:send_std=0:send_sum=163.0:sstart_avg=43.0:sstart_max=43.0:sstart_min=43.0:sstart_std=0:sstart_sum=43.0],ab96da04-9ed6-4ab4-8318-643572f6a7f8_2@MCPsignal.59.115:5e-09[&&NHX:Sample=rhiztom1:Type=capture:capture_class=c__Alphaproteobacteria:capture_domain=d__Bacteria:capture_family=f__Xanthobacteraceae:capture_genus=g__Bradyrhizobium:capture_order=o__Rhizobiales:capture_phylum=p__Proteobacteria:capture_species=s__Bradyrhizobium sp019244115:heptad=MCP-36H])0:5e-09[&&NHX:Sample_counter=rhiztom1--16||rhiztom2--9||rhiztom3--1:Type_counter=capture--26:besthit_avg=69.4:besthit_max=69.4:besthit_min=69.4:besthit_std=0:besthit_sum=69.4:bitscore_avg=150.0:bitscore_max=150.0:bitscore_min=150.0:bitscore_std=0:bitscore_sum=150.0:capture_class_counter=c__Alphaproteobacteria--24||c__UBA1135--2:capture_domain_counter=d__Bacteria--26:capture_family_counter=f__Beijerinckiaceae--1||f__Caulobacteraceae--1||f__UBA2386--2||f__Xanthobacteraceae--22:capture_genus_counter=g__Bradyrhizobium--21||g__Caulobacter--1||g__Enterovirga--1||g__Pseudolabrys--1||g__UBA2386--2:capture_order_counter=o__Caulobacterales--1||o__Rhizobiales--23||o__UBA2386--2:capture_phylum_counter=p__Planctomycetota--2||p__Proteobacteria--24:capture_species_counter=s__Bradyrhizobium sp019244115--21||s__Caulobacter sp001556515--1||s__Enterovirga sp013044135--1||s__Pseudolabrys sp001426945--1||s__UBA2386 sp016793265--2:evalue_avg=1.01e-46:evalue_max=1.01e-46:evalue_min=1.01e-46:evalue_std=0:evalue_sum=1.01e-46:gapopen_avg=0.0:gapopen_max=0.0:gapopen_min=0.0:gapopen_std=0:gapopen_sum=0.0:gtdb_class_counter=:gtdb_domain_counter=:gtdb_family_counter=:gtdb_genus_counter=:gtdb_order_counter=:gtdb_phylum_counter=:gtdb_species_counter=:heptad_counter=MCP-36H--26:lbd_counter=:length_avg=121.0:length_max=121.0:length_min=121.0:length_std=0:length_sum=121.0:mismatch_avg=37.0:mismatch_max=37.0:mismatch_min=37.0:mismatch_std=0:mismatch_sum=37.0:name=N633434:qcovhsp_avg=100.0:qcovhsp_max=100.0:qcovhsp_min=100.0:qcovhsp_std=0:qcovhsp_sum=100.0:qend_avg=121.0:qend_max=121.0:qend_min=121.0:qend_std=0:qend_sum=121.0:qstart_avg=1.0:qstart_max=1.0:qstart_min=1.0:qstart_std=0:qstart_sum=1.0:ref_name_counter=GB_GCA_002482765.1_protein.faa_DLGP01000074.1_9@PF00015_full_PFAM.437.619--1:scovhsp_avg=66.5:scovhsp_max=66.5:scovhsp_min=66.5:scovhsp_std=0:scovhsp_sum=66.5:send_avg=163.0:send_max=163.0:send_min=163.0:send_std=0:send_sum=163.0:sstart_avg=43.0:sstart_max=43.0:sstart_min=43.0:sstart_std=0:sstart_sum=43.0],c0492a96-85e4-403a-957c-673e3b83bf24_6@MCPsignal.22.83:0.0176958[&&NHX:Sample=rhiztom2:Type=capture:capture_class=c__Alphaproteobacteria:capture_domain=d__Bacteria:capture_family=f__Xanthobacteraceae:capture_genus=g__Bradyrhizobium:capture_order=o__Rhizobiales:capture_phylum=p__Proteobacteria:capture_species=s__Bradyrhizobium sp019244115:heptad=MCP-36H])0.648:0.0127366[&&NHX:Sample_counter=rhiztom1--16||rhiztom2--10||rhiztom3--1:Type_counter=capture--27:besthit_avg=69.4:besthit_max=69.4:besthit_min=69.4:besthit_std=0:besthit_sum=69.4:bitscore_avg=150.0:bitscore_max=150.0:bitscore_min=150.0:bitscore_std=0:bitscore_sum=150.0:capture_class_counter=c__Alphaproteobacteria--25||c__UBA1135--2:capture_domain_counter=d__Bacteria--27:capture_family_counter=f__Beijerinckiaceae--1||f__Caulobacteraceae--1||f__UBA2386--2||f__Xanthobacteraceae--23:capture_genus_counter=g__Bradyrhizobium--22||g__Caulobacter--1||g__Enterovirga--1||g__Pseudolabrys--1||g__UBA2386--2:capture_order_counter=o__Caulobacterales--1||o__Rhizobiales--24||o__UBA2386--2:capture_phylum_counter=p__Planctomycetota--2||p__Proteobacteria--25:capture_species_counter=s__Bradyrhizobium sp019244115--22||s__Caulobacter sp001556515--1||s__Enterovirga sp013044135--1||s__Pseudolabrys sp001426945--1||s__UBA2386 sp016793265--2:evalue_avg=1.01e-46:evalue_max=1.01e-46:evalue_min=1.01e-46:evalue_std=0:evalue_sum=1.01e-46:gapopen_avg=0.0:gapopen_max=0.0:gapopen_min=0.0:gapopen_std=0:gapopen_sum=0.0:gtdb_class_counter=:gtdb_domain_counter=:gtdb_family_counter=:gtdb_genus_counter=:gtdb_order_counter=:gtdb_phylum_counter=:gtdb_species_counter=:heptad_counter=MCP-36H--27:lbd_counter=:length_avg=121.0:length_max=121.0:length_min=121.0:length_std=0:length_sum=121.0:mismatch_avg=37.0:mismatch_max=37.0:mismatch_min=37.0:mismatch_std=0:mismatch_sum=37.0:name=N633436:qcovhsp_avg=100.0:qcovhsp_max=100.0:qcovhsp_min=100.0:qcovhsp_std=0:qcovhsp_sum=100.0:qend_avg=121.0:qend_max=121.0:qend_min=121.0:qend_std=0:qend_sum=121.0:qstart_avg=1.0:qstart_max=1.0:qstart_min=1.0:qstart_std=0:qstart_sum=1.0:ref_name_counter=GB_GCA_002482765.1_protein.faa_DLGP01000074.1_9@PF00015_full_PFAM.437.619--1:scovhsp_avg=66.5:scovhsp_max=66.5:scovhsp_min=66.5:scovhsp_std=0:scovhsp_sum=66.5:send_avg=163.0:send_max=163.0:send_min=163.0:send_std=0:send_sum=163.0:sstart_avg=43.0:sstart_max=43.0:sstart_min=43.0:sstart_std=0:sstart_sum=43.0],9d0466f2-3d94-4355-a750-a19acf549964_4@MCPsignal.24.103:0.0158001[&&NHX:Sample=rhiztom2:Type=capture:capture_class=c__Gammaproteobacteria:capture_domain=d__Bacteria:capture_family=f__Thioalkalivibrionaceae:capture_genus=g__Thioalkalivibrio:capture_order=o__Ectothiorhodospirales:capture_phylum=p__Proteobacteria:capture_species=s__Thioalkalivibrio sp000377785:heptad=MCP-36H])0:5e-09[&&NHX:Sample_counter=rhiztom1--16||rhiztom2--11||rhiztom3--1:Type_counter=capture--28:besthit_avg=69.4:besthit_max=69.4:besthit_min=69.4:besthit_std=0:besthit_sum=69.4:bitscore_avg=150.0:bitscore_max=150.0:bitscore_min=150.0:bitscore_std=0:bitscore_sum=150.0:capture_class_counter=c__Alphaproteobacteria--25||c__Gammaproteobacteria--1||c__UBA1135--2:capture_domain_counter=d__Bacteria--28:capture_family_counter=f__Beijerinckiaceae--1||f__Caulobacteraceae--1||f__Thioalkalivibrionaceae--1||f__UBA2386--2||f__Xanthobacteraceae--23:capture_genus_counter=g__Bradyrhizobium--22||g__Caulobacter--1||g__Enterovirga--1||g__Pseudolabrys--1||g__Thioalkalivibrio--1||g__UBA2386--2:capture_order_counter=o__Caulobacterales--1||o__Ectothiorhodospirales--1||o__Rhizobiales--24||o__UBA2386--2:capture_phylum_counter=p__Planctomycetota--2||p__Proteobacteria--26:capture_species_counter=s__Bradyrhizobium sp019244115--22||s__Caulobacter sp001556515--1||s__Enterovirga sp013044135--1||s__Pseudolabrys sp001426945--1||s__Thioalkalivibrio sp000377785--1||s__UBA2386 sp016793265--2:evalue_avg=1.01e-46:evalue_max=1.01e-46:evalue_min=1.01e-46:evalue_std=0:evalue_sum=1.01e-46:gapopen_avg=0.0:gapopen_max=0.0:gapopen_min=0.0:gapopen_std=0:gapopen_sum=0.0:gtdb_class_counter=:gtdb_domain_counter=:gtdb_family_counter=:gtdb_genus_counter=:gtdb_order_counter=:gtdb_phylum_counter=:gtdb_species_counter=:heptad_counter=MCP-36H--28:lbd_counter=:length_avg=121.0:length_max=121.0:length_min=121.0:length_std=0:length_sum=121.0:mismatch_avg=37.0:mismatch_max=37.0:mismatch_min=37.0:mismatch_std=0:mismatch_sum=37.0:name=N633438:qcovhsp_avg=100.0:qcovhsp_max=100.0:qcovhsp_min=100.0:qcovhsp_std=0:qcovhsp_sum=100.0:qend_avg=121.0:qend_max=121.0:qend_min=121.0:qend_std=0:qend_sum=121.0:qstart_avg=1.0:qstart_max=1.0:qstart_min=1.0:qstart_std=0:qstart_sum=1.0:ref_name_counter=GB_GCA_002482765.1_protein.faa_DLGP01000074.1_9@PF00015_full_PFAM.437.619--1:scovhsp_avg=66.5:scovhsp_max=66.5:scovhsp_min=66.5:scovhsp_std=0:scovhsp_sum=66.5:send_avg=163.0:send_max=163.0:send_min=163.0:send_std=0:send_sum=163.0:sstart_avg=43.0:sstart_max=43.0:sstart_min=43.0:sstart_std=0:sstart_sum=43.0])0.76:0.00718754[&&NHX:Sample_counter=rhiztom1--16||rhiztom2--12||rhiztom3--1:Type_counter=capture--29:besthit_avg=80.75:besthit_max=92.1:besthit_min=69.4:besthit_std=16.051323932934622:besthit_sum=161.5:bitscore_avg=128.0:bitscore_max=150.0:bitscore_min=106.0:bitscore_std=31.11269837220809:bitscore_sum=256.0:capture_class_counter=c__Alphaproteobacteria--25||c__Gammaproteobacteria--2||c__UBA1135--2:capture_domain_counter=d__Bacteria--29:capture_family_counter=f__Beijerinckiaceae--1||f__Caulobacteraceae--1||f__Thioalkalivibrionaceae--2||f__UBA2386--2||f__Xanthobacteraceae--23:capture_genus_counter=g__Bradyrhizobium--22||g__Caulobacter--1||g__Enterovirga--1||g__Pseudolabrys--1||g__Thioalkalivibrio--2||g__UBA2386--2:capture_order_counter=o__Caulobacterales--1||o__Ectothiorhodospirales--2||o__Rhizobiales--24||o__UBA2386--2:capture_phylum_counter=p__Planctomycetota--2||p__Proteobacteria--27:capture_species_counter=s__Bradyrhizobium sp019244115--22||s__Caulobacter sp001556515--1||s__Enterovirga sp013044135--1||s__Pseudolabrys sp001426945--1||s__Thioalkalivibrio sp000377785--2||s__UBA2386 sp016793265--2:evalue_avg=1.245e-29:evalue_max=2.49e-29:evalue_min=1.01e-46:evalue_std=1.7606958851545032e-29:evalue_sum=2.49e-29:gapopen_avg=0.0:gapopen_max=0.0:gapopen_min=0.0:gapopen_std=0.0:gapopen_sum=0.0:gtdb_class_counter=:gtdb_domain_counter=:gtdb_family_counter=:gtdb_genus_counter=:gtdb_order_counter=:gtdb_phylum_counter=:gtdb_species_counter=:heptad_counter=MCP-36H--29:lbd_counter=:length_avg=124.0:length_max=127.0:length_min=121.0:length_std=4.242640687119285:length_sum=248.0:mismatch_avg=23.5:mismatch_max=37.0:mismatch_min=10.0:mismatch_std=19.091883092036785:mismatch_sum=47.0:name=N633439:qcovhsp_avg=100.0:qcovhsp_max=100.0:qcovhsp_min=100.0:qcovhsp_std=0.0:qcovhsp_sum=200.0:qend_avg=124.0:qend_max=127.0:qend_min=121.0:qend_std=4.242640687119285:qend_sum=248.0:qstart_avg=1.0:qstart_max=1.0:qstart_min=1.0:qstart_std=0.0:qstart_sum=2.0:ref_name_counter=GB_GCA_002482765.1_protein.faa_DLGP01000074.1_9@PF00015_full_PFAM.437.619--1||GB_GCA_017849615.1_protein.faa_JAFIGS010000007.1_25@PF00015_full_PFAM.318.505--1:scovhsp_avg=67.2:scovhsp_max=67.9:scovhsp_min=66.5:scovhsp_std=0.9899494936611706:scovhsp_sum=134.4:send_avg=162.5:send_max=163.0:send_min=162.0:send_std=0.7071067811865476:send_sum=325.0:sstart_avg=39.5:sstart_max=43.0:sstart_min=36.0:sstart_std=4.949747468305833:sstart_sum=79.0])0.87:0.0158838[&&NHX:Sample_counter=rhiztom1--17||rhiztom2--12||rhiztom3--1:Type_counter=capture--30:besthit_avg=78.63333333333334:besthit_max=92.1:besthit_min=69.4:besthit_std=11.927419391189915:besthit_sum=235.9:bitscore_avg=137.0:bitscore_max=155.0:bitscore_min=106.0:bitscore_std=26.962937525425527:bitscore_sum=411.0:capture_class_counter=c__Alphaproteobacteria--26||c__Gammaproteobacteria--2||c__UBA1135--2:capture_domain_counter=d__Bacteria--30:capture_family_counter=f__Beijerinckiaceae--1||f__Caulobacteraceae--2||f__Thioalkalivibrionaceae--2||f__UBA2386--2||f__Xanthobacteraceae--23:capture_genus_counter=g__Bradyrhizobium--22||g__Caulobacter--1||g__Enterovirga--1||g__Palsa-881--1||g__Pseudolabrys--1||g__Thioalkalivibrio--2||g__UBA2386--2:capture_order_counter=o__Caulobacterales--2||o__Ectothiorhodospirales--2||o__Rhizobiales--24||o__UBA2386--2:capture_phylum_counter=p__Planctomycetota--2||p__Proteobacteria--28:capture_species_counter=s__Bradyrhizobium sp019244115--22||s__Caulobacter sp001556515--1||s__Enterovirga sp013044135--1||s__Palsa-881 sp018241335--1||s__Pseudolabrys sp001426945--1||s__Thioalkalivibrio sp000377785--2||s__UBA2386 sp016793265--2:evalue_avg=8.299999999999999e-30:evalue_max=2.49e-29:evalue_min=3.78e-49:evalue_std=1.437602170282168e-29:evalue_sum=2.49e-29:gapopen_avg=0.0:gapopen_max=0.0:gapopen_min=0.0:gapopen_std=0.0:gapopen_sum=0.0:gtdb_class_counter=:gtdb_domain_counter=:gtdb_family_counter=:gtdb_genus_counter=:gtdb_order_counter=:gtdb_phylum_counter=:gtdb_species_counter=:heptad_counter=MCP-36H--30:lbd_counter=:length_avg=124.33333333333333:length_max=127.0:length_min=121.0:length_std=3.055050463303893:length_sum=373.0:mismatch_avg=26.333333333333332:mismatch_max=37.0:mismatch_min=10.0:mismatch_std=14.364307617610162:mismatch_sum=79.0:name=N633440:qcovhsp_avg=99.46666666666665:qcovhsp_max=100.0:qcovhsp_min=98.4:qcovhsp_std=0.923760430703398:qcovhsp_sum=298.4:qend_avg=124.33333333333333:qend_max=127.0:qend_min=121.0:qend_std=3.055050463303893:qend_sum=373.0:qstart_avg=1.0:qstart_max=1.0:qstart_min=1.0:qstart_std=0.0:qstart_sum=3.0:ref_name_counter=GB_GCA_002482765.1_protein.faa_DLGP01000074.1_9@PF00015_full_PFAM.437.619--1||GB_GCA_016869215.1_protein.faa_VGEP01000026.1_40@PF00015_full_PFAM.1.164--1||GB_GCA_017849615.1_protein.faa_JAFIGS010000007.1_25@PF00015_full_PFAM.318.505--1:scovhsp_avg=70.36666666666667:scovhsp_max=76.7:scovhsp_min=66.5:scovhsp_std=5.529315810598391:scovhsp_sum=211.10000000000002:send_avg=152.0:send_max=163.0:send_min=131.0:send_std=18.193405398660254:send_sum=456.0:sstart_avg=28.666666666666668:sstart_max=43.0:sstart_min=7.0:sstart_std=19.08751773629388:sstart_sum=86.0],(((((((78c53680-1b77-4600-b09c-41ac6b753b56_2@MCPsignal.16.92:0.0470741[&&NHX:Sample=rhiztom1:Type=capture:capture_class=c__Alphaproteobacteria:capture_domain=d__Bacteria:capture_family=f__Caulobacteraceae:capture_genus=g__Phenylobacterium:capture_order=o__Caulobacterales:capture_phylum=p__Proteobacteria:capture_species=s__Phenylobacterium sp001557235:heptad=MCP-36H],c191b6d7-5304-48a4-94a0-35a74aab282c_6@MCPsignal.16.158:0.108552[&&NHX:Sample=rhiztom2:Type=capture:besthit=85.0:bitscore=106.0:capture_class=c__Alphaproteobacteria:capture_domain=d__Bacteria:capture_family=f__Caulobacteraceae:capture_genus=g__Phenylobacterium:capture_order=o__Caulobacterales:capture_phylum=p__Proteobacteria:capture_species=s__Phenylobacterium sp001557235:evalue=4.35e-29:gapopen=1.0:heptad=MCP-36H:length=140.0:mismatch=20.0:qcovhsp=97.9:qend=142.0:qstart=4.0:ref_name=RS_GCF_001426945.1_protein.faa_NZ_LMFS01000001.1_1164@PF00015_full_PFAM.331.519:scovhsp=74.5:send=163.0:sstart=24.0])0.776:0.0214813[&&NHX:Sample_counter=rhiztom1--1||rhiztom2--1:Type_counter=capture--2:besthit_avg=85.0:besthit_max=85.0:besthit_min=85.0:besthit_std=0:besthit_sum=85.0:bitscore_avg=106.0:bitscore_max=106.0:bitscore_min=106.0:bitscore_std=0:bitscore_sum=106.0:capture_class_counter=c__Alphaproteobacteria--2:capture_domain_counter=d__Bacteria--2:capture_family_counter=f__Caulobacteraceae--2:capture_genus_counter=g__Phenylobacterium--2:capture_order_counter=o__Caulobacterales--2:capture_phylum_counter=p__Proteobacteria--2:capture_species_counter=s__Phenylobacterium sp001557235--2:evalue_avg=4.35e-29:evalue_max=4.35e-29:evalue_min=4.35e-29:evalue_std=0:evalue_sum=4.35e-29:gapopen_avg=1.0:gapopen_max=1.0:gapopen_min=1.0:gapopen_std=0:gapopen_sum=1.0:gtdb_class_counter=:gtdb_domain_counter=:gtdb_family_counter=:gtdb_genus_counter=:gtdb_order_counter=:gtdb_phylum_counter=:gtdb_species_counter=:heptad_counter=MCP-36H--2:lbd_counter=:length_avg=140.0:length_max=140.0:length_min=140.0:length_std=0:length_sum=140.0:mismatch_avg=20.0:mismatch_max=20.0:mismatch_min=20.0:mismatch_std=0:mismatch_sum=20.0:name=N633443:qcovhsp_avg=97.9:qcovhsp_max=97.9:qcovhsp_min=97.9:qcovhsp_std=0:qcovhsp_sum=97.9:qend_avg=142.0:qend_max=142.0:qend_min=142.0:qend_std=0:qend_sum=142.0:qstart_avg=4.0:qstart_max=4.0:qstart_min=4.0:qstart_std=0:qstart_sum=4.0:ref_name_counter=RS_GCF_001426945.1_protein.faa_NZ_LMFS01000001.1_1164@PF00015_full_PFAM.331.519--1:scovhsp_avg=74.5:scovhsp_max=74.5:scovhsp_min=74.5:scovhsp_std=0:scovhsp_sum=74.5:send_avg=163.0:send_max=163.0:send_min=163.0:send_std=0:send_sum=163.0:sstart_avg=24.0:sstart_max=24.0:sstart_min=24.0:sstart_std=0:sstart_sum=24.0],d5b19d07-8afe-42e3-bc12-73e4412aabe2_1@MCPsignal.107.200:0.104818[&&NHX:Sample=rhiztom1:Type=capture:capture_class=c__Gammaproteobacteria:capture_domain=d__Bacteria:capture_family=f__Burkholderiaceae:capture_genus=g__Zhizhongheella:capture_order=o__Burkholderiales:capture_phylum=p__Proteobacteria:capture_species=s__Zhizhongheella caldifontis:heptad=MCP-36H])0:5e-09[&&NHX:Sample_counter=rhiztom1--2||rhiztom2--1:Type_counter=capture--3:besthit_avg=85.0:besthit_max=85.0:besthit_min=85.0:besthit_std=0:besthit_sum=85.0:bitscore_avg=106.0:bitscore_max=106.0:bitscore_min=106.0:bitscore_std=0:bitscore_sum=106.0:capture_class_counter=c__Alphaproteobacteria--2||c__Gammaproteobacteria--1:capture_domain_counter=d__Bacteria--3:capture_family_counter=f__Burkholderiaceae--1||f__Caulobacteraceae--2:capture_genus_counter=g__Phenylobacterium--2||g__Zhizhongheella--1:capture_order_counter=o__Burkholderiales--1||o__Caulobacterales--2:capture_phylum_counter=p__Proteobacteria--3:capture_species_counter=s__Phenylobacterium sp001557235--2||s__Zhizhongheella caldifontis--1:evalue_avg=4.35e-29:evalue_max=4.35e-29:evalue_min=4.35e-29:evalue_std=0:evalue_sum=4.35e-29:gapopen_avg=1.0:gapopen_max=1.0:gapopen_min=1.0:gapopen_std=0:gapopen_sum=1.0:gtdb_class_counter=:gtdb_domain_counter=:gtdb_family_counter=:gtdb_genus_counter=:gtdb_order_counter=:gtdb_phylum_counter=:gtdb_species_counter=:heptad_counter=MCP-36H--3:lbd_counter=:length_avg=140.0:length_max=140.0:length_min=140.0:length_std=0:length_sum=140.0:mismatch_avg=20.0:mismatch_max=20.0:mismatch_min=20.0:mismatch_std=0:mismatch_sum=20.0:name=N633445:qcovhsp_avg=97.9:qcovhsp_max=97.9:qcovhsp_min=97.9:qcovhsp_std=0:qcovhsp_sum=97.9:qend_avg=142.0:qend_max=142.0:qend_min=142.0:qend_std=0:qend_sum=142.0:qstart_avg=4.0:qstart_max=4.0:qstart_min=4.0:qstart_std=0:qstart_sum=4.0:ref_name_counter=RS_GCF_001426945.1_protein.faa_NZ_LMFS01000001.1_1164@PF00015_full_PFAM.331.519--1:scovhsp_avg=74.5:scovhsp_max=74.5:scovhsp_min=74.5:scovhsp_std=0:scovhsp_sum=74.5:send_avg=163.0:send_max=163.0:send_min=163.0:send_std=0:send_sum=163.0:sstart_avg=24.0:sstart_max=24.0:sstart_min=24.0:sstart_std=0:sstart_sum=24.0],0568fb80-87ea-4efb-86e0-885e01db0281_1@MCPsignal.223.285:0.445085)0.848:0.0363874[&&NHX:Sample_counter=rhiztom1--2||rhiztom2--1:Type_counter=capture--3:besthit_avg=85.0:besthit_max=85.0:besthit_min=85.0:besthit_std=0:besthit_sum=85.0:bitscore_avg=106.0:bitscore_max=106.0:bitscore_min=106.0:bitscore_std=0:bitscore_sum=106.0:capture_class_counter=c__Alphaproteobacteria--2||c__Gammaproteobacteria--1:capture_domain_counter=d__Bacteria--3:capture_family_counter=f__Burkholderiaceae--1||f__Caulobacteraceae--2:capture_genus_counter=g__Phenylobacterium--2||g__Zhizhongheella--1:capture_order_counter=o__Burkholderiales--1||o__Caulobacterales--2:capture_phylum_counter=p__Proteobacteria--3:capture_species_counter=s__Phenylobacterium sp001557235--2||s__Zhizhongheella caldifontis--1:evalue_avg=4.35e-29:evalue_max=4.35e-29:evalue_min=4.35e-29:evalue_std=0:evalue_sum=4.35e-29:gapopen_avg=1.0:gapopen_max=1.0:gapopen_min=1.0:gapopen_std=0:gapopen_sum=1.0:gtdb_class_counter=:gtdb_domain_counter=:gtdb_family_counter=:gtdb_genus_counter=:gtdb_order_counter=:gtdb_phylum_counter=:gtdb_species_counter=:heptad_counter=MCP-36H--3:lbd_counter=:length_avg=140.0:length_max=140.0:length_min=140.0:length_std=0:length_sum=140.0:mismatch_avg=20.0:mismatch_max=20.0:mismatch_min=20.0:mismatch_std=0:mismatch_sum=20.0:name=N633447:qcovhsp_avg=97.9:qcovhsp_max=97.9:qcovhsp_min=97.9:qcovhsp_std=0:qcovhsp_sum=97.9:qend_avg=142.0:qend_max=142.0:qend_min=142.0:qend_std=0:qend_sum=142.0:qstart_avg=4.0:qstart_max=4.0:qstart_min=4.0:qstart_std=0:qstart_sum=4.0:ref_name_counter=RS_GCF_001426945.1_protein.faa_NZ_LMFS01000001.1_1164@PF00015_full_PFAM.331.519--1:scovhsp_avg=74.5:scovhsp_max=74.5:scovhsp_min=74.5:scovhsp_std=0:scovhsp_sum=74.5:send_avg=163.0:send_max=163.0:send_min=163.0:send_std=0:send_sum=163.0:sstart_avg=24.0:sstart_max=24.0:sstart_min=24.0:sstart_std=0:sstart_sum=24.0],(4da52bc9-03be-4395-ad28-e7d6b9400ae7_2@MCPsignal.472.580:5e-09[&&NHX:Sample=rhiztom1:Type=capture:besthit=79.6:bitscore=109.0:capture_class=c__Gammaproteobacteria:capture_domain=d__Bacteria:capture_family=f__Burkholderiaceae:capture_genus=g__Paraburkholderia:capture_order=o__Burkholderiales:capture_phylum=p__Proteobacteria:capture_species=s__Paraburkholderia sp003253405:evalue=5.69e-31:gapopen=0.0:heptad=MCP-36H:length=108.0:mismatch=22.0:qcovhsp=100.0:qend=108.0:qstart=1.0:ref_name=GB_GCA_903892675.1_protein.faa_CAITJJ010000161.1_8@PF00015_full_PFAM.452.641:scovhsp=57.1:send=162.0:sstart=55.0],642d02a6-fa20-4963-8cd3-77d63f9c6fda_6@MCPsignal.583.654:0.0908362[&&NHX:Sample=rhiztom2:Type=capture:capture_class=c__Gammaproteobacteria:capture_domain=d__Bacteria:capture_family=f__JAHJQQ01:capture_genus=g__JAHJQQ01:capture_order=o__JAHJQQ01:capture_phylum=p__Proteobacteria:capture_species=s__JAHJQQ01 sp016218375:heptad=MCP-36H])0.567:0.0337558[&&NHX:Sample_counter=rhiztom1--1||rhiztom2--1:Type_counter=capture--2:besthit_avg=79.6:besthit_max=79.6:besthit_min=79.6:besthit_std=0:besthit_sum=79.6:bitscore_avg=109.0:bitscore_max=109.0:bitscore_min=109.0:bitscore_std=0:bitscore_sum=109.0:capture_class_counter=c__Gammaproteobacteria--2:capture_domain_counter=d__Bacteria--2:capture_family_counter=f__Burkholderiaceae--1||f__JAHJQQ01--1:capture_genus_counter=g__JAHJQQ01--1||g__Paraburkholderia--1:capture_order_counter=o__Burkholderiales--1||o__JAHJQQ01--1:capture_phylum_counter=p__Proteobacteria--2:capture_species_counter=s__JAHJQQ01 sp016218375--1||s__Paraburkholderia sp003253405--1:evalue_avg=5.69e-31:evalue_max=5.69e-31:evalue_min=5.69e-31:evalue_std=0:evalue_sum=5.69e-31:gapopen_avg=0.0:gapopen_max=0.0:gapopen_min=0.0:gapopen_std=0:gapopen_sum=0.0:gtdb_class_counter=:gtdb_domain_counter=:gtdb_family_counter=:gtdb_genus_counter=:gtdb_order_counter=:gtdb_phylum_counter=:gtdb_species_counter=:heptad_counter=MCP-36H--2:lbd_counter=:length_avg=108.0:length_max=108.0:length_min=108.0:length_std=0:length_sum=108.0:mismatch_avg=22.0:mismatch_max=22.0:mismatch_min=22.0:mismatch_std=0:mismatch_sum=22.0:name=N633450:qcovhsp_avg=100.0:qcovhsp_max=100.0:qcovhsp_min=100.0:qcovhsp_std=0:qcovhsp_sum=100.0:qend_avg=108.0:qend_max=108.0:qend_min=108.0:qend_std=0:qend_sum=108.0:qstart_avg=1.0:qstart_max=1.0:qstart_min=1.0:qstart_std=0:qstart_sum=1.0:ref_name_counter=GB_GCA_903892675.1_protein.faa_CAITJJ010000161.1_8@PF00015_full_PFAM.452.641--1:scovhsp_avg=57.1:scovhsp_max=57.1:scovhsp_min=57.1:scovhsp_std=0:scovhsp_sum=57.1:send_avg=162.0:send_max=162.0:send_min=162.0:send_std=0:send_sum=162.0:sstart_avg=55.0:sstart_max=55.0:sstart_min=55.0:sstart_std=0:sstart_sum=55.0])0.33:0.0220078[&&NHX:Sample_counter=rhiztom1--3||rhiztom2--2:Type_counter=capture--5:besthit_avg=82.3:besthit_max=85.0:besthit_min=79.6:besthit_std=3.8183766184073606:besthit_sum=164.6:bitscore_avg=107.5:bitscore_max=109.0:bitscore_min=106.0:bitscore_std=2.1213203435596424:bitscore_sum=215.0:capture_class_counter=c__Alphaproteobacteria--2||c__Gammaproteobacteria--3:capture_domain_counter=d__Bacteria--5:capture_family_counter=f__Burkholderiaceae--2||f__Caulobacteraceae--2||f__JAHJQQ01--1:capture_genus_counter=g__JAHJQQ01--1||g__Paraburkholderia--1||g__Phenylobacterium--2||g__Zhizhongheella--1:capture_order_counter=o__Burkholderiales--2||o__Caulobacterales--2||o__JAHJQQ01--1:capture_phylum_counter=p__Proteobacteria--5:capture_species_counter=s__JAHJQQ01 sp016218375--1||s__Paraburkholderia sp003253405--1||s__Phenylobacterium sp001557235--2||s__Zhizhongheella caldifontis--1:evalue_avg=2.20345e-29:evalue_max=4.35e-29:evalue_min=5.69e-31:evalue_std=3.035680122311967e-29:evalue_sum=4.4069e-29:gapopen_avg=0.5:gapopen_max=1.0:gapopen_min=0.0:gapopen_std=0.7071067811865476:gapopen_sum=1.0:gtdb_class_counter=:gtdb_domain_counter=:gtdb_family_counter=:gtdb_genus_counter=:gtdb_order_counter=:gtdb_phylum_counter=:gtdb_species_counter=:heptad_counter=MCP-36H--5:lbd_counter=:length_avg=124.0:length_max=140.0:length_min=108.0:length_std=22.627416997969522:length_sum=248.0:mismatch_avg=21.0:mismatch_max=22.0:mismatch_min=20.0:mismatch_std=1.4142135623730951:mismatch_sum=42.0:name=N633451:qcovhsp_avg=98.95:qcovhsp_max=100.0:qcovhsp_min=97.9:qcovhsp_std=1.4849242404917458:qcovhsp_sum=197.9:qend_avg=125.0:qend_max=142.0:qend_min=108.0:qend_std=24.041630560342615:qend_sum=250.0:qstart_avg=2.5:qstart_max=4.0:qstart_min=1.0:qstart_std=2.1213203435596424:qstart_sum=5.0:ref_name_counter=GB_GCA_903892675.1_protein.faa_CAITJJ010000161.1_8@PF00015_full_PFAM.452.641--1||RS_GCF_001426945.1_protein.faa_NZ_LMFS01000001.1_1164@PF00015_full_PFAM.331.519--1:scovhsp_avg=65.8:scovhsp_max=74.5:scovhsp_min=57.1:scovhsp_std=12.303657992645928:scovhsp_sum=131.6:send_avg=162.5:send_max=163.0:send_min=162.0:send_std=0.7071067811865476:send_sum=325.0:sstart_avg=39.5:sstart_max=55.0:sstart_min=24.0:sstart_std=21.920310216782973:sstart_sum=79.0],(822f0bb0-daa3-4bec-9643-42d3dfae7cce_1@MCPsignal.250.325:0.134964[&&NHX:Sample=rhiztom1:Type=capture:capture_class=c__Alphaproteobacteria:capture_domain=d__Bacteria:capture_family=f__Xanthobacteraceae:capture_genus=g__Bradyrhizobium:capture_order=o__Rhizobiales:capture_phylum=p__Proteobacteria:capture_species=s__Bradyrhizobium sp019244115:heptad=MCP-36H],(ce632323-3643-40ee-8ce0-a4ce6784c2d7_2@MCPsignal.34.159:0.0595136[&&NHX:Sample=rhiztom1:Type=capture:capture_class=c__Alphaproteobacteria:capture_domain=d__Bacteria:capture_family=f__Caulobacteraceae:capture_genus=g__Phenylobacterium:capture_order=o__Caulobacterales:capture_phylum=p__Proteobacteria:capture_species=s__Phenylobacterium sp002441055:heptad=MCP-36H],092246c5-4a0b-5379-89c1-903b0126b03f_1@MCPsignal.37.154:0.0211382[&&NHX:Sample=rhiztom1:Type=capture:besthit=94.0:bitscore=93.2:capture_class=c__Syntrophia:capture_domain=d__Bacteria:capture_family=f__UBA4778:capture_genus=g__UBA2192:capture_order=o__Syntrophales:capture_phylum=p__Desulfobacterota:capture_species=s__UBA2192 sp002067855:evalue=2.2e-24:gapopen=0.0:heptad=MCP-36H:length=116.0:mismatch=7.0:qcovhsp=99.1:qend=117.0:qstart=2.0:ref_name=GB_GCA_017849615.1_protein.faa_JAFIGS010000007.1_25@PF00015_full_PFAM.318.505:scovhsp=62.0:send=162.0:sstart=47.0])0.433:0.0169601[&&NHX:Sample_counter=rhiztom1--2:Type_counter=capture--2:besthit_avg=94.0:besthit_max=94.0:besthit_min=94.0:besthit_std=0:besthit_sum=94.0:bitscore_avg=93.2:bitscore_max=93.2:bitscore_min=93.2:bitscore_std=0:bitscore_sum=93.2:capture_class_counter=c__Alphaproteobacteria--1||c__Syntrophia--1:capture_domain_counter=d__Bacteria--2:capture_family_counter=f__Caulobacteraceae--1||f__UBA4778--1:capture_genus_counter=g__Phenylobacterium--1||g__UBA2192--1:capture_order_counter=o__Caulobacterales--1||o__Syntrophales--1:capture_phylum_counter=p__Desulfobacterota--1||p__Proteobacteria--1:capture_species_counter=s__Phenylobacterium sp002441055--1||s__UBA2192 sp002067855--1:evalue_avg=2.2e-24:evalue_max=2.2e-24:evalue_min=2.2e-24:evalue_std=0:evalue_sum=2.2e-24:gapopen_avg=0.0:gapopen_max=0.0:gapopen_min=0.0:gapopen_std=0:gapopen_sum=0.0:gtdb_class_counter=:gtdb_domain_counter=:gtdb_family_counter=:gtdb_genus_counter=:gtdb_order_counter=:gtdb_phylum_counter=:gtdb_species_counter=:heptad_counter=MCP-36H--2:lbd_counter=:length_avg=116.0:length_max=116.0:length_min=116.0:length_std=0:length_sum=116.0:mismatch_avg=7.0:mismatch_max=7.0:mismatch_min=7.0:mismatch_std=0:mismatch_sum=7.0:name=N633455:qcovhsp_avg=99.1:qcovhsp_max=99.1:qcovhsp_min=99.1:qcovhsp_std=0:qcovhsp_sum=99.1:qend_avg=117.0:qend_max=117.0:qend_min=117.0:qend_std=0:qend_sum=117.0:qstart_avg=2.0:qstart_max=2.0:qstart_min=2.0:qstart_std=0:qstart_sum=2.0:ref_name_counter=GB_GCA_017849615.1_protein.faa_JAFIGS010000007.1_25@PF00015_full_PFAM.318.505--1:scovhsp_avg=62.0:scovhsp_max=62.0:scovhsp_min=62.0:scovhsp_std=0:scovhsp_sum=62.0:send_avg=162.0:send_max=162.0:send_min=162.0:send_std=0:send_sum=162.0:sstart_avg=47.0:sstart_max=47.0:sstart_min=47.0:sstart_std=0:sstart_sum=47.0])0.768:0.0312175[&&NHX:Sample_counter=rhiztom1--3:Type_counter=capture--3:besthit_avg=94.0:besthit_max=94.0:besthit_min=94.0:besthit_std=0:besthit_sum=94.0:bitscore_avg=93.2:bitscore_max=93.2:bitscore_min=93.2:bitscore_std=0:bitscore_sum=93.2:capture_class_counter=c__Alphaproteobacteria--2||c__Syntrophia--1:capture_domain_counter=d__Bacteria--3:capture_family_counter=f__Caulobacteraceae--1||f__UBA4778--1||f__Xanthobacteraceae--1:capture_genus_counter=g__Bradyrhizobium--1||g__Phenylobacterium--1||g__UBA2192--1:capture_order_counter=o__Caulobacterales--1||o__Rhizobiales--1||o__Syntrophales--1:capture_phylum_counter=p__Desulfobacterota--1||p__Proteobacteria--2:capture_species_counter=s__Bradyrhizobium sp019244115--1||s__Phenylobacterium sp002441055--1||s__UBA2192 sp002067855--1:evalue_avg=2.2e-24:evalue_max=2.2e-24:evalue_min=2.2e-24:evalue_std=0:evalue_sum=2.2e-24:gapopen_avg=0.0:gapopen_max=0.0:gapopen_min=0.0:gapopen_std=0:gapopen_sum=0.0:gtdb_class_counter=:gtdb_domain_counter=:gtdb_family_counter=:gtdb_genus_counter=:gtdb_order_counter=:gtdb_phylum_counter=:gtdb_species_counter=:heptad_counter=MCP-36H--3:lbd_counter=:length_avg=116.0:length_max=116.0:length_min=116.0:length_std=0:length_sum=116.0:mismatch_avg=7.0:mismatch_max=7.0:mismatch_min=7.0:mismatch_std=0:mismatch_sum=7.0:name=N633456:qcovhsp_avg=99.1:qcovhsp_max=99.1:qcovhsp_min=99.1:qcovhsp_std=0:qcovhsp_sum=99.1:qend_avg=117.0:qend_max=117.0:qend_min=117.0:qend_std=0:qend_sum=117.0:qstart_avg=2.0:qstart_max=2.0:qstart_min=2.0:qstart_std=0:qstart_sum=2.0:ref_name_counter=GB_GCA_017849615.1_protein.faa_JAFIGS010000007.1_25@PF00015_full_PFAM.318.505--1:scovhsp_avg=62.0:scovhsp_max=62.0:scovhsp_min=62.0:scovhsp_std=0:scovhsp_sum=62.0:send_avg=162.0:send_max=162.0:send_min=162.0:send_std=0:send_sum=162.0:sstart_avg=47.0:sstart_max=47.0:sstart_min=47.0:sstart_std=0:sstart_sum=47.0])0:5e-09[&&NHX:Sample_counter=rhiztom1--6||rhiztom2--2:Type_counter=capture--8:besthit_avg=86.2:besthit_max=94.0:besthit_min=79.6:besthit_std=7.274613391789287:besthit_sum=258.6:bitscore_avg=102.73333333333333:bitscore_max=109.0:bitscore_min=93.2:bitscore_std=8.391265299901637:bitscore_sum=308.2:capture_class_counter=c__Alphaproteobacteria--4||c__Gammaproteobacteria--3||c__Syntrophia--1:capture_domain_counter=d__Bacteria--8:capture_family_counter=f__Burkholderiaceae--2||f__Caulobacteraceae--3||f__JAHJQQ01--1||f__UBA4778--1||f__Xanthobacteraceae--1:capture_genus_counter=g__Bradyrhizobium--1||g__JAHJQQ01--1||g__Paraburkholderia--1||g__Phenylobacterium--3||g__UBA2192--1||g__Zhizhongheella--1:capture_order_counter=o__Burkholderiales--2||o__Caulobacterales--3||o__JAHJQQ01--1||o__Rhizobiales--1||o__Syntrophales--1:capture_phylum_counter=p__Desulfobacterota--1||p__Proteobacteria--7:capture_species_counter=s__Bradyrhizobium sp019244115--1||s__JAHJQQ01 sp016218375--1||s__Paraburkholderia sp003253405--1||s__Phenylobacterium sp001557235--2||s__Phenylobacterium sp002441055--1||s__UBA2192 sp002067855--1||s__Zhizhongheella caldifontis--1:evalue_avg=7.333480229999999e-25:evalue_max=2.2e-24:evalue_min=5.69e-31:evalue_std=1.2701578707740523e-24:evalue_sum=2.2000440689999998e-24:gapopen_avg=0.3333333333333333:gapopen_max=1.0:gapopen_min=0.0:gapopen_std=0.5773502691896258:gapopen_sum=1.0:gtdb_class_counter=:gtdb_domain_counter=:gtdb_family_counter=:gtdb_genus_counter=:gtdb_order_counter=:gtdb_phylum_counter=:gtdb_species_counter=:heptad_counter=MCP-36H--8:lbd_counter=:length_avg=121.33333333333333:length_max=140.0:length_min=108.0:length_std=16.653327995729065:length_sum=364.0:mismatch_avg=16.333333333333332:mismatch_max=22.0:mismatch_min=7.0:mismatch_std=8.144527815247077:mismatch_sum=49.0:name=N633457:qcovhsp_avg=99.0:qcovhsp_max=100.0:qcovhsp_min=97.9:qcovhsp_std=1.0535653752852707:qcovhsp_sum=297.0:qend_avg=122.33333333333333:qend_max=142.0:qend_min=108.0:qend_std=17.61628034896508:qend_sum=367.0:qstart_avg=2.3333333333333335:qstart_max=4.0:qstart_min=1.0:qstart_std=1.5275252316519465:qstart_sum=7.0:ref_name_counter=GB_GCA_017849615.1_protein.faa_JAFIGS010000007.1_25@PF00015_full_PFAM.318.505--1||GB_GCA_903892675.1_protein.faa_CAITJJ010000161.1_8@PF00015_full_PFAM.452.641--1||RS_GCF_001426945.1_protein.faa_NZ_LMFS01000001.1_1164@PF00015_full_PFAM.331.519--1:scovhsp_avg=64.53333333333333:scovhsp_max=74.5:scovhsp_min=57.1:scovhsp_std=8.972364979944437:scovhsp_sum=193.6:send_avg=162.33333333333334:send_max=163.0:send_min=162.0:send_std=0.5773502691896258:send_sum=487.0:sstart_avg=42.0:sstart_max=55.0:sstart_min=24.0:sstart_std=16.09347693943108:sstart_sum=126.0],3998d373-b68a-42ca-8059-695f140d5f7b_3@MCPsignal.104.149:0.0218436[&&NHX:Sample=rhiztom1:Type=capture:capture_class=c__Myxococcia:capture_domain=d__Bacteria:capture_family=f__Myxococcaceae:capture_genus=g__FEN-1143:capture_order=o__Myxococcales:capture_phylum=p__Myxococcota:capture_species=s__FEN-1143 sp003153055:heptad=MCP-36H])0:5e-09[&&NHX:Sample_counter=rhiztom1--7||rhiztom2--2:Type_counter=capture--9:besthit_avg=86.2:besthit_max=94.0:besthit_min=79.6:besthit_std=7.274613391789287:besthit_sum=258.6:bitscore_avg=102.73333333333333:bitscore_max=109.0:bitscore_min=93.2:bitscore_std=8.391265299901637:bitscore_sum=308.2:capture_class_counter=c__Alphaproteobacteria--4||c__Gammaproteobacteria--3||c__Myxococcia--1||c__Syntrophia--1:capture_domain_counter=d__Bacteria--9:capture_family_counter=f__Burkholderiaceae--2||f__Caulobacteraceae--3||f__JAHJQQ01--1||f__Myxococcaceae--1||f__UBA4778--1||f__Xanthobacteraceae--1:capture_genus_counter=g__Bradyrhizobium--1||g__FEN-1143--1||g__JAHJQQ01--1||g__Paraburkholderia--1||g__Phenylobacterium--3||g__UBA2192--1||g__Zhizhongheella--1:capture_order_counter=o__Burkholderiales--2||o__Caulobacterales--3||o__JAHJQQ01--1||o__Myxococcales--1||o__Rhizobiales--1||o__Syntrophales--1:capture_phylum_counter=p__Desulfobacterota--1||p__Myxococcota--1||p__Proteobacteria--7:capture_species_counter=s__Bradyrhizobium sp019244115--1||s__FEN-1143 sp003153055--1||s__JAHJQQ01 sp016218375--1||s__Paraburkholderia sp003253405--1||s__Phenylobacterium sp001557235--2||s__Phenylobacterium sp002441055--1||s__UBA2192 sp002067855--1||s__Zhizhongheella caldifontis--1:evalue_avg=7.333480229999999e-25:evalue_max=2.2e-24:evalue_min=5.69e-31:evalue_std=1.2701578707740523e-24:evalue_sum=2.2000440689999998e-24:gapopen_avg=0.3333333333333333:gapopen_max=1.0:gapopen_min=0.0:gapopen_std=0.5773502691896258:gapopen_sum=1.0:gtdb_class_counter=:gtdb_domain_counter=:gtdb_family_counter=:gtdb_genus_counter=:gtdb_order_counter=:gtdb_phylum_counter=:gtdb_species_counter=:heptad_counter=MCP-36H--9:lbd_counter=:length_avg=121.33333333333333:length_max=140.0:length_min=108.0:length_std=16.653327995729065:length_sum=364.0:mismatch_avg=16.333333333333332:mismatch_max=22.0:mismatch_min=7.0:mismatch_std=8.144527815247077:mismatch_sum=49.0:name=N633459:qcovhsp_avg=99.0:qcovhsp_max=100.0:qcovhsp_min=97.9:qcovhsp_std=1.0535653752852707:qcovhsp_sum=297.0:qend_avg=122.33333333333333:qend_max=142.0:qend_min=108.0:qend_std=17.61628034896508:qend_sum=367.0:qstart_avg=2.3333333333333335:qstart_max=4.0:qstart_min=1.0:qstart_std=1.5275252316519465:qstart_sum=7.0:ref_name_counter=GB_GCA_017849615.1_protein.faa_JAFIGS010000007.1_25@PF00015_full_PFAM.318.505--1||GB_GCA_903892675.1_protein.faa_CAITJJ010000161.1_8@PF00015_full_PFAM.452.641--1||RS_GCF_001426945.1_protein.faa_NZ_LMFS01000001.1_1164@PF00015_full_PFAM.331.519--1:scovhsp_avg=64.53333333333333:scovhsp_max=74.5:scovhsp_min=57.1:scovhsp_std=8.972364979944437:scovhsp_sum=193.6:send_avg=162.33333333333334:send_max=163.0:send_min=162.0:send_std=0.5773502691896258:send_sum=487.0:sstart_avg=42.0:sstart_max=55.0:sstart_min=24.0:sstart_std=16.09347693943108:sstart_sum=126.0],cf0ddbf6-caf6-43cc-ace8-9fea3a24192b_3@MCPsignal.22.102:0.0289632[&&NHX:Sample=rhiztom1:Type=capture:capture_class=c__Alphaproteobacteria:capture_domain=d__Bacteria:capture_family=f__Rhizobiaceae:capture_genus=g__Neorhizobium:capture_order=o__Rhizobiales:capture_phylum=p__Proteobacteria:capture_species=s__Neorhizobium cellulosilyticum:heptad=MCP-36H])0.72:0.0111904[&&NHX:Sample_counter=rhiztom1--8||rhiztom2--2:Type_counter=capture--10:besthit_avg=86.2:besthit_max=94.0:besthit_min=79.6:besthit_std=7.274613391789287:besthit_sum=258.6:bitscore_avg=102.73333333333333:bitscore_max=109.0:bitscore_min=93.2:bitscore_std=8.391265299901637:bitscore_sum=308.2:capture_class_counter=c__Alphaproteobacteria--5||c__Gammaproteobacteria--3||c__Myxococcia--1||c__Syntrophia--1:capture_domain_counter=d__Bacteria--10:capture_family_counter=f__Burkholderiaceae--2||f__Caulobacteraceae--3||f__JAHJQQ01--1||f__Myxococcaceae--1||f__Rhizobiaceae--1||f__UBA4778--1||f__Xanthobacteraceae--1:capture_genus_counter=g__Bradyrhizobium--1||g__FEN-1143--1||g__JAHJQQ01--1||g__Neorhizobium--1||g__Paraburkholderia--1||g__Phenylobacterium--3||g__UBA2192--1||g__Zhizhongheella--1:capture_order_counter=o__Burkholderiales--2||o__Caulobacterales--3||o__JAHJQQ01--1||o__Myxococcales--1||o__Rhizobiales--2||o__Syntrophales--1:capture_phylum_counter=p__Desulfobacterota--1||p__Myxococcota--1||p__Proteobacteria--8:capture_species_counter=s__Bradyrhizobium sp019244115--1||s__FEN-1143 sp003153055--1||s__JAHJQQ01 sp016218375--1||s__Neorhizobium cellulosilyticum--1||s__Paraburkholderia sp003253405--1||s__Phenylobacterium sp001557235--2||s__Phenylobacterium sp002441055--1||s__UBA2192 sp002067855--1||s__Zhizhongheella caldifontis--1:evalue_avg=7.333480229999999e-25:evalue_max=2.2e-24:evalue_min=5.69e-31:evalue_std=1.2701578707740523e-24:evalue_sum=2.2000440689999998e-24:gapopen_avg=0.3333333333333333:gapopen_max=1.0:gapopen_min=0.0:gapopen_std=0.5773502691896258:gapopen_sum=1.0:gtdb_class_counter=:gtdb_domain_counter=:gtdb_family_counter=:gtdb_genus_counter=:gtdb_order_counter=:gtdb_phylum_counter=:gtdb_species_counter=:heptad_counter=MCP-36H--10:lbd_counter=:length_avg=121.33333333333333:length_max=140.0:length_min=108.0:length_std=16.653327995729065:length_sum=364.0:mismatch_avg=16.333333333333332:mismatch_max=22.0:mismatch_min=7.0:mismatch_std=8.144527815247077:mismatch_sum=49.0:name=N633461:qcovhsp_avg=99.0:qcovhsp_max=100.0:qcovhsp_min=97.9:qcovhsp_std=1.0535653752852707:qcovhsp_sum=297.0:qend_avg=122.33333333333333:qend_max=142.0:qend_min=108.0:qend_std=17.61628034896508:qend_sum=367.0:qstart_avg=2.3333333333333335:qstart_max=4.0:qstart_min=1.0:qstart_std=1.5275252316519465:qstart_sum=7.0:ref_name_counter=GB_GCA_017849615.1_protein.faa_JAFIGS010000007.1_25@PF00015_full_PFAM.318.505--1||GB_GCA_903892675.1_protein.faa_CAITJJ010000161.1_8@PF00015_full_PFAM.452.641--1||RS_GCF_001426945.1_protein.faa_NZ_LMFS01000001.1_1164@PF00015_full_PFAM.331.519--1:scovhsp_avg=64.53333333333333:scovhsp_max=74.5:scovhsp_min=57.1:scovhsp_std=8.972364979944437:scovhsp_sum=193.6:send_avg=162.33333333333334:send_max=163.0:send_min=162.0:send_std=0.5773502691896258:send_sum=487.0:sstart_avg=42.0:sstart_max=55.0:sstart_min=24.0:sstart_std=16.09347693943108:sstart_sum=126.0])0.641:0.00250658[&&NHX:Sample_counter=rhiztom1--25||rhiztom2--14||rhiztom3--1:Type_counter=capture--40:besthit_avg=82.41666666666667:besthit_max=94.0:besthit_min=69.4:besthit_std=9.759593570772637:besthit_sum=494.5:bitscore_avg=119.86666666666667:bitscore_max=155.0:bitscore_min=93.2:bitscore_std=25.908042509357333:bitscore_sum=719.2:capture_class_counter=c__Alphaproteobacteria--31||c__Gammaproteobacteria--5||c__Myxococcia--1||c__Syntrophia--1||c__UBA1135--2:capture_domain_counter=d__Bacteria--40:capture_family_counter=f__Beijerinckiaceae--1||f__Burkholderiaceae--2||f__Caulobacteraceae--5||f__JAHJQQ01--1||f__Myxococcaceae--1||f__Rhizobiaceae--1||f__Thioalkalivibrionaceae--2||f__UBA2386--2||f__UBA4778--1||f__Xanthobacteraceae--24:capture_genus_counter=g__Bradyrhizobium--23||g__Caulobacter--1||g__Enterovirga--1||g__FEN-1143--1||g__JAHJQQ01--1||g__Neorhizobium--1||g__Palsa-881--1||g__Paraburkholderia--1||g__Phenylobacterium--3||g__Pseudolabrys--1||g__Thioalkalivibrio--2||g__UBA2192--1||g__UBA2386--2||g__Zhizhongheella--1:capture_order_counter=o__Burkholderiales--2||o__Caulobacterales--5||o__Ectothiorhodospirales--2||o__JAHJQQ01--1||o__Myxococcales--1||o__Rhizobiales--26||o__Syntrophales--1||o__UBA2386--2:capture_phylum_counter=p__Desulfobacterota--1||p__Myxococcota--1||p__Planctomycetota--2||p__Proteobacteria--36:capture_species_counter=s__Bradyrhizobium sp019244115--23||s__Caulobacter sp001556515--1||s__Enterovirga sp013044135--1||s__FEN-1143 sp003153055--1||s__JAHJQQ01 sp016218375--1||s__Neorhizobium cellulosilyticum--1||s__Palsa-881 sp018241335--1||s__Paraburkholderia sp003253405--1||s__Phenylobacterium sp001557235--2||s__Phenylobacterium sp002441055--1||s__Pseudolabrys sp001426945--1||s__Thioalkalivibrio sp000377785--2||s__UBA2192 sp002067855--1||s__UBA2386 sp016793265--2||s__Zhizhongheella caldifontis--1:evalue_avg=3.666781615e-25:evalue_max=2.2e-24:evalue_min=3.78e-49:evalue_std=8.981406078990597e-25:evalue_sum=2.200068969e-24:gapopen_avg=0.16666666666666666:gapopen_max=1.0:gapopen_min=0.0:gapopen_std=0.408248290463863:gapopen_sum=1.0:gtdb_class_counter=:gtdb_domain_counter=:gtdb_family_counter=:gtdb_genus_counter=:gtdb_order_counter=:gtdb_phylum_counter=:gtdb_species_counter=:heptad_counter=MCP-36H--40:lbd_counter=:length_avg=122.83333333333333:length_max=140.0:length_min=108.0:length_std=10.833589740555373:length_sum=737.0:mismatch_avg=21.333333333333332:mismatch_max=37.0:mismatch_min=7.0:mismatch_std=11.792653080060767:mismatch_sum=128.0:name=N633462:qcovhsp_avg=99.23333333333333:qcovhsp_max=100.0:qcovhsp_min=97.9:qcovhsp_std=0.9223159256277982:qcovhsp_sum=595.4:qend_avg=123.33333333333333:qend_max=142.0:qend_min=108.0:qend_std=11.360751148875089:qend_sum=740.0:qstart_avg=1.6666666666666667:qstart_max=4.0:qstart_min=1.0:qstart_std=1.2110601416389966:qstart_sum=10.0:ref_name_counter=GB_GCA_002482765.1_protein.faa_DLGP01000074.1_9@PF00015_full_PFAM.437.619--1||GB_GCA_016869215.1_protein.faa_VGEP01000026.1_40@PF00015_full_PFAM.1.164--1||GB_GCA_017849615.1_protein.faa_JAFIGS010000007.1_25@PF00015_full_PFAM.318.505--2||GB_GCA_903892675.1_protein.faa_CAITJJ010000161.1_8@PF00015_full_PFAM.452.641--1||RS_GCF_001426945.1_protein.faa_NZ_LMFS01000001.1_1164@PF00015_full_PFAM.331.519--1:scovhsp_avg=67.45:scovhsp_max=76.7:scovhsp_min=57.1:scovhsp_std=7.391819802998448:scovhsp_sum=404.70000000000005:send_avg=157.16666666666666:send_max=163.0:send_min=131.0:send_std=12.828354012369111:send_sum=943.0:sstart_avg=35.333333333333336:sstart_max=55.0:sstart_min=7.0:sstart_std=17.397317800933184:sstart_sum=212.0],(((((((((((((adb097df-6809-4999-9b89-4480409af265_1@MCPsignal.23.164:0.0132786[&&NHX:Sample=rhiztom1:Type=capture:besthit=60.7:bitscore=135.0:capture_class=c__Alphaproteobacteria:capture_domain=d__Bacteria:capture_family=f__Caulobacteraceae:capture_genus=g__CAHJWH01:capture_order=o__Caulobacterales:capture_phylum=p__Proteobacteria:capture_species=s__CAHJWH01 sp009765965:evalue=1.01e-40:gapopen=0.0:heptad=MCP-36H:length=140.0:mismatch=55.0:qcovhsp=99.3:qend=141.0:qstart=2.0:ref_name=GB_GCA_018240595.1_protein.faa_JAFEFL010000021.1_10@PF00015_full_PFAM.342.529:scovhsp=74.9:send=164.0:sstart=25.0],87953ca6-ca44-4758-aba0-ce27335b77b1_4@MCPsignal.88.213:5e-09[&&NHX:Sample=rhiztom1:Type=capture:besthit=68.0:bitscore=141.0:capture_class=c__Alphaproteobacteria:capture_domain=d__Bacteria:capture_family=f__Caulobacteraceae:capture_genus=g__CAHJWH01:capture_order=o__Caulobacterales:capture_phylum=p__Proteobacteria:capture_species=s__CAHJWH01 sp009765965:evalue=3.22e-43:gapopen=0.0:heptad=MCP-36H:length=125.0:mismatch=40.0:qcovhsp=100.0:qend=125.0:qstart=1.0:ref_name=GB_GCA_016185205.1_protein.faa_JACPOA010000016.1_201@PF00015_full_PFAM.534.724:scovhsp=65.8:send=136.0:sstart=12.0])0:5e-09[&&NHX:Sample_counter=rhiztom1--2:Type_counter=capture--2:besthit_avg=64.35:besthit_max=68.0:besthit_min=60.7:besthit_std=5.161879502661795:besthit_sum=128.7:bitscore_avg=138.0:bitscore_max=141.0:bitscore_min=135.0:bitscore_std=4.242640687119285:bitscore_sum=276.0:capture_class_counter=c__Alphaproteobacteria--2:capture_domain_counter=d__Bacteria--2:capture_family_counter=f__Caulobacteraceae--2:capture_genus_counter=g__CAHJWH01--2:capture_order_counter=o__Caulobacterales--2:capture_phylum_counter=p__Proteobacteria--2:capture_species_counter=s__CAHJWH01 sp009765965--2:evalue_avg=5.0661e-41:evalue_max=1.01e-40:evalue_min=3.22e-43:evalue_std=7.119009651629924e-41:evalue_sum=1.01322e-40:gapopen_avg=0.0:gapopen_max=0.0:gapopen_min=0.0:gapopen_std=0.0:gapopen_sum=0.0:gtdb_class_counter=:gtdb_domain_counter=:gtdb_family_counter=:gtdb_genus_counter=:gtdb_order_counter=:gtdb_phylum_counter=:gtdb_species_counter=:heptad_counter=MCP-36H--2:lbd_counter=:length_avg=132.5:length_max=140.0:length_min=125.0:length_std=10.606601717798213:length_sum=265.0:mismatch_avg=47.5:mismatch_max=55.0:mismatch_min=40.0:mismatch_std=10.606601717798213:mismatch_sum=95.0:name=N633465:qcovhsp_avg=99.65:qcovhsp_max=100.0:qcovhsp_min=99.3:qcovhsp_std=0.4949747468305853:qcovhsp_sum=199.3:qend_avg=133.0:qend_max=141.0:qend_min=125.0:qend_std=11.313708498984761:qend_sum=266.0:qstart_avg=1.5:qstart_max=2.0:qstart_min=1.0:qstart_std=0.7071067811865476:qstart_sum=3.0:ref_name_counter=GB_GCA_016185205.1_protein.faa_JACPOA010000016.1_201@PF00015_full_PFAM.534.724--1||GB_GCA_018240595.1_protein.faa_JAFEFL010000021.1_10@PF00015_full_PFAM.342.529--1:scovhsp_avg=70.35:scovhsp_max=74.9:scovhsp_min=65.8:scovhsp_std=6.434671708797588:scovhsp_sum=140.7:send_avg=150.0:send_max=164.0:send_min=136.0:send_std=19.79898987322333:send_sum=300.0:sstart_avg=18.5:sstart_max=25.0:sstart_min=12.0:sstart_std=9.192388155425117:sstart_sum=37.0],(0968bbf1-94f3-4f8a-9fd0-9eceaad66049_2@MCPsignal.335.417:5e-09[&&NHX:Sample=rhiztom2:Type=capture:capture_class=c__Gammaproteobacteria:capture_domain=d__Bacteria:capture_family=f__Steroidobacteraceae:capture_genus=g__SZAS-83:capture_order=o__Steroidobacterales:capture_phylum=p__Proteobacteria:capture_species=s__SZAS-83 sp018241525:heptad=MCP-36H],1c0eae39-b8d7-4964-8bf5-35fd1d6eab64_2@MCPsignal.295.367:0.0477609[&&NHX:Sample=rhiztom1:Type=capture:capture_class=c__Actinomycetia:capture_domain=d__Bacteria:capture_family=f__Micromonosporaceae:capture_genus=g__Actinoplanes:capture_order=o__Mycobacteriales:capture_phylum=p__Actinobacteriota:capture_species=s__Actinoplanes octamycinicus:heptad=MCP-36H])0.803:0.0294682[&&NHX:Sample_counter=rhiztom1--1||rhiztom2--1:Type_counter=capture--2:capture_class_counter=c__Actinomycetia--1||c__Gammaproteobacteria--1:capture_domain_counter=d__Bacteria--2:capture_family_counter=f__Micromonosporaceae--1||f__Steroidobacteraceae--1:capture_genus_counter=g__Actinoplanes--1||g__SZAS-83--1:capture_order_counter=o__Mycobacteriales--1||o__Steroidobacterales--1:capture_phylum_counter=p__Actinobacteriota--1||p__Proteobacteria--1:capture_species_counter=s__Actinoplanes octamycinicus--1||s__SZAS-83 sp018241525--1:gtdb_class_counter=:gtdb_domain_counter=:gtdb_family_counter=:gtdb_genus_counter=:gtdb_order_counter=:gtdb_phylum_counter=:gtdb_species_counter=:heptad_counter=MCP-36H--2:lbd_counter=:name=N633468:ref_name_counter=])0.865:0.0243845[&&NHX:Sample_counter=rhiztom1--3||rhiztom2--1:Type_counter=capture--4:besthit_avg=64.35:besthit_max=68.0:besthit_min=60.7:besthit_std=5.161879502661795:besthit_sum=128.7:bitscore_avg=138.0:bitscore_max=141.0:bitscore_min=135.0:bitscore_std=4.242640687119285:bitscore_sum=276.0:capture_class_counter=c__Actinomycetia--1||c__Alphaproteobacteria--2||c__Gammaproteobacteria--1:capture_domain_counter=d__Bacteria--4:capture_family_counter=f__Caulobacteraceae--2||f__Micromonosporaceae--1||f__Steroidobacteraceae--1:capture_genus_counter=g__Actinoplanes--1||g__CAHJWH01--2||g__SZAS-83--1:capture_order_counter=o__Caulobacterales--2||o__Mycobacteriales--1||o__Steroidobacterales--1:capture_phylum_counter=p__Actinobacteriota--1||p__Proteobacteria--3:capture_species_counter=s__Actinoplanes octamycinicus--1||s__CAHJWH01 sp009765965--2||s__SZAS-83 sp018241525--1:evalue_avg=5.0661e-41:evalue_max=1.01e-40:evalue_min=3.22e-43:evalue_std=7.119009651629924e-41:evalue_sum=1.01322e-40:gapopen_avg=0.0:gapopen_max=0.0:gapopen_min=0.0:gapopen_std=0.0:gapopen_sum=0.0:gtdb_class_counter=:gtdb_domain_counter=:gtdb_family_counter=:gtdb_genus_counter=:gtdb_order_counter=:gtdb_phylum_counter=:gtdb_species_counter=:heptad_counter=MCP-36H--4:lbd_counter=:length_avg=132.5:length_max=140.0:length_min=125.0:length_std=10.606601717798213:length_sum=265.0:mismatch_avg=47.5:mismatch_max=55.0:mismatch_min=40.0:mismatch_std=10.606601717798213:mismatch_sum=95.0:name=N633469:qcovhsp_avg=99.65:qcovhsp_max=100.0:qcovhsp_min=99.3:qcovhsp_std=0.4949747468305853:qcovhsp_sum=199.3:qend_avg=133.0:qend_max=141.0:qend_min=125.0:qend_std=11.313708498984761:qend_sum=266.0:qstart_avg=1.5:qstart_max=2.0:qstart_min=1.0:qstart_std=0.7071067811865476:qstart_sum=3.0:ref_name_counter=GB_GCA_016185205.1_protein.faa_JACPOA010000016.1_201@PF00015_full_PFAM.534.724--1||GB_GCA_018240595.1_protein.faa_JAFEFL010000021.1_10@PF00015_full_PFAM.342.529--1:scovhsp_avg=70.35:scovhsp_max=74.9:scovhsp_min=65.8:scovhsp_std=6.434671708797588:scovhsp_sum=140.7:send_avg=150.0:send_max=164.0:send_min=136.0:send_std=19.79898987322333:send_sum=300.0:sstart_avg=18.5:sstart_max=25.0:sstart_min=12.0:sstart_std=9.192388155425117:sstart_sum=37.0],((f53b89bb-603e-4e67-bdc4-cf3f31556b03_1@MCPsignal.314.469:0.0181968[&&NHX:Sample=rhiztom1:Type=capture:besthit=63.9:bitscore=167.0:capture_class=c__Alphaproteobacteria:capture_domain=d__Bacteria:capture_family=f__Rhodobacteraceae:capture_genus=g__Salipiger:capture_order=o__Rhodobacterales:capture_phylum=p__Proteobacteria:capture_species=s__Salipiger abyssi:evalue=1.18e-52:gapopen=0.0:heptad=MCP-36H:length=155.0:mismatch=56.0:qcovhsp=100.0:qend=155.0:qstart=1.0:ref_name=GB_GCA_018242205.1_protein.faa_JAFECJ010000057.1_8@PF00015_full_PFAM.317.512:scovhsp=79.5:send=163.0:sstart=9.0],4bd02d3d-44a7-4f62-8548-7868f31468f5_4@MCPsignal.109.254:0.0280256[&&NHX:Sample=rhiztom1:Type=capture:besthit=77.9:bitscore=158.0:capture_class=c__Gammaproteobacteria:capture_domain=d__Bacteria:capture_family=f__Oleiphilaceae:capture_genus=g__Hahella:capture_order=o__Pseudomonadales:capture_phylum=p__Proteobacteria:capture_species=s__Hahella sp018986435:evalue=1.45e-49:gapopen=0.0:heptad=MCP-36H:length=145.0:mismatch=32.0:qcovhsp=100.0:qend=145.0:qstart=1.0:ref_name=GB_GCA_903892675.1_protein.faa_CAITJJ010000161.1_8@PF00015_full_PFAM.452.641:scovhsp=76.7:send=164.0:sstart=20.0])0.576:0.0181306[&&NHX:Sample_counter=rhiztom1--2:Type_counter=capture--2:besthit_avg=70.9:besthit_max=77.9:besthit_min=63.9:besthit_std=9.89949493661167:besthit_sum=141.8:bitscore_avg=162.5:bitscore_max=167.0:bitscore_min=158.0:bitscore_std=6.363961030678928:bitscore_sum=325.0:capture_class_counter=c__Alphaproteobacteria--1||c__Gammaproteobacteria--1:capture_domain_counter=d__Bacteria--2:capture_family_counter=f__Oleiphilaceae--1||f__Rhodobacteraceae--1:capture_genus_counter=g__Hahella--1||g__Salipiger--1:capture_order_counter=o__Pseudomonadales--1||o__Rhodobacterales--1:capture_phylum_counter=p__Proteobacteria--2:capture_species_counter=s__Hahella sp018986435--1||s__Salipiger abyssi--1:evalue_avg=7.2559e-50:evalue_max=1.45e-49:evalue_min=1.18e-52:evalue_std=1.0244704467186936e-49:evalue_sum=1.45118e-49:gapopen_avg=0.0:gapopen_max=0.0:gapopen_min=0.0:gapopen_std=0.0:gapopen_sum=0.0:gtdb_class_counter=:gtdb_domain_counter=:gtdb_family_counter=:gtdb_genus_counter=:gtdb_order_counter=:gtdb_phylum_counter=:gtdb_species_counter=:heptad_counter=MCP-36H--2:lbd_counter=:length_avg=150.0:length_max=155.0:length_min=145.0:length_std=7.0710678118654755:length_sum=300.0:mismatch_avg=44.0:mismatch_max=56.0:mismatch_min=32.0:mismatch_std=16.97056274847714:mismatch_sum=88.0:name=N633472:qcovhsp_avg=100.0:qcovhsp_max=100.0:qcovhsp_min=100.0:qcovhsp_std=0.0:qcovhsp_sum=200.0:qend_avg=150.0:qend_max=155.0:qend_min=145.0:qend_std=7.0710678118654755:qend_sum=300.0:qstart_avg=1.0:qstart_max=1.0:qstart_min=1.0:qstart_std=0.0:qstart_sum=2.0:ref_name_counter=GB_GCA_018242205.1_protein.faa_JAFECJ010000057.1_8@PF00015_full_PFAM.317.512--1||GB_GCA_903892675.1_protein.faa_CAITJJ010000161.1_8@PF00015_full_PFAM.452.641--1:scovhsp_avg=78.1:scovhsp_max=79.5:scovhsp_min=76.7:scovhsp_std=1.979898987322331:scovhsp_sum=156.2:send_avg=163.5:send_max=164.0:send_min=163.0:send_std=0.7071067811865476:send_sum=327.0:sstart_avg=14.5:sstart_max=20.0:sstart_min=9.0:sstart_std=7.7781745930520225:sstart_sum=29.0],(8b697191-0961-49c8-ae42-ee590d6e8760_1@MCPsignal.275.336:5e-09[&&NHX:Sample=rhiztom1:Type=capture:capture_class=c__Alphaproteobacteria:capture_domain=d__Bacteria:capture_family=f__Rhizobiaceae:capture_genus=g__Fulvimarina:capture_order=o__Rhizobiales:capture_phylum=p__Proteobacteria:capture_species=s__Fulvimarina manganoxydans:heptad=MCP-36H],cf12e907-2946-4d5b-b29d-302c01d09a4c_5@MCPsignal.367.496:0.0418051[&&NHX:Sample=rhiztom1:Type=capture:capture_class=c__Gammaproteobacteria:capture_domain=d__Bacteria:capture_family=f__Burkholderiaceae:capture_genus=g__Massilia:capture_order=o__Burkholderiales:capture_phylum=p__Proteobacteria:capture_species=s__Massilia aurea_A:heptad=MCP-36H])0.937:0.0717754[&&NHX:Sample_counter=rhiztom1--2:Type_counter=capture--2:capture_class_counter=c__Alphaproteobacteria--1||c__Gammaproteobacteria--1:capture_domain_counter=d__Bacteria--2:capture_family_counter=f__Burkholderiaceae--1||f__Rhizobiaceae--1:capture_genus_counter=g__Fulvimarina--1||g__Massilia--1:capture_order_counter=o__Burkholderiales--1||o__Rhizobiales--1:capture_phylum_counter=p__Proteobacteria--2:capture_species_counter=s__Fulvimarina manganoxydans--1||s__Massilia aurea_A--1:gtdb_class_counter=:gtdb_domain_counter=:gtdb_family_counter=:gtdb_genus_counter=:gtdb_order_counter=:gtdb_phylum_counter=:gtdb_species_counter=:heptad_counter=MCP-36H--2:lbd_counter=:name=N633475:ref_name_counter=])0.666:0.0229012[&&NHX:Sample_counter=rhiztom1--4:Type_counter=capture--4:besthit_avg=70.9:besthit_max=77.9:besthit_min=63.9:besthit_std=9.89949493661167:besthit_sum=141.8:bitscore_avg=162.5:bitscore_max=167.0:bitscore_min=158.0:bitscore_std=6.363961030678928:bitscore_sum=325.0:capture_class_counter=c__Alphaproteobacteria--2||c__Gammaproteobacteria--2:capture_domain_counter=d__Bacteria--4:capture_family_counter=f__Burkholderiaceae--1||f__Oleiphilaceae--1||f__Rhizobiaceae--1||f__Rhodobacteraceae--1:capture_genus_counter=g__Fulvimarina--1||g__Hahella--1||g__Massilia--1||g__Salipiger--1:capture_order_counter=o__Burkholderiales--1||o__Pseudomonadales--1||o__Rhizobiales--1||o__Rhodobacterales--1:capture_phylum_counter=p__Proteobacteria--4:capture_species_counter=s__Fulvimarina manganoxydans--1||s__Hahella sp018986435--1||s__Massilia aurea_A--1||s__Salipiger abyssi--1:evalue_avg=7.2559e-50:evalue_max=1.45e-49:evalue_min=1.18e-52:evalue_std=1.0244704467186936e-49:evalue_sum=1.45118e-49:gapopen_avg=0.0:gapopen_max=0.0:gapopen_min=0.0:gapopen_std=0.0:gapopen_sum=0.0:gtdb_class_counter=:gtdb_domain_counter=:gtdb_family_counter=:gtdb_genus_counter=:gtdb_order_counter=:gtdb_phylum_counter=:gtdb_species_counter=:heptad_counter=MCP-36H--4:lbd_counter=:length_avg=150.0:length_max=155.0:length_min=145.0:length_std=7.0710678118654755:length_sum=300.0:mismatch_avg=44.0:mismatch_max=56.0:mismatch_min=32.0:mismatch_std=16.97056274847714:mismatch_sum=88.0:name=N633476:qcovhsp_avg=100.0:qcovhsp_max=100.0:qcovhsp_min=100.0:qcovhsp_std=0.0:qcovhsp_sum=200.0:qend_avg=150.0:qend_max=155.0:qend_min=145.0:qend_std=7.0710678118654755:qend_sum=300.0:qstart_avg=1.0:qstart_max=1.0:qstart_min=1.0:qstart_std=0.0:qstart_sum=2.0:ref_name_counter=GB_GCA_018242205.1_protein.faa_JAFECJ010000057.1_8@PF00015_full_PFAM.317.512--1||GB_GCA_903892675.1_protein.faa_CAITJJ010000161.1_8@PF00015_full_PFAM.452.641--1:scovhsp_avg=78.1:scovhsp_max=79.5:scovhsp_min=76.7:scovhsp_std=1.979898987322331:scovhsp_sum=156.2:send_avg=163.5:send_max=164.0:send_min=163.0:send_std=0.7071067811865476:send_sum=327.0:sstart_avg=14.5:sstart_max=20.0:sstart_min=9.0:sstart_std=7.7781745930520225:sstart_sum=29.0])0.392:0.00573199[&&NHX:Sample_counter=rhiztom1--7||rhiztom2--1:Type_counter=capture--8:besthit_avg=67.625:besthit_max=77.9:besthit_min=60.7:besthit_std=7.473230002259177:besthit_sum=270.5:bitscore_avg=150.25:bitscore_max=167.0:bitscore_min=135.0:bitscore_std=14.818344486930156:bitscore_sum=601.0:capture_class_counter=c__Actinomycetia--1||c__Alphaproteobacteria--4||c__Gammaproteobacteria--3:capture_domain_counter=d__Bacteria--8:capture_family_counter=f__Burkholderiaceae--1||f__Caulobacteraceae--2||f__Micromonosporaceae--1||f__Oleiphilaceae--1||f__Rhizobiaceae--1||f__Rhodobacteraceae--1||f__Steroidobacteraceae--1:capture_genus_counter=g__Actinoplanes--1||g__CAHJWH01--2||g__Fulvimarina--1||g__Hahella--1||g__Massilia--1||g__SZAS-83--1||g__Salipiger--1:capture_order_counter=o__Burkholderiales--1||o__Caulobacterales--2||o__Mycobacteriales--1||o__Pseudomonadales--1||o__Rhizobiales--1||o__Rhodobacterales--1||o__Steroidobacterales--1:capture_phylum_counter=p__Actinobacteriota--1||p__Proteobacteria--7:capture_species_counter=s__Actinoplanes octamycinicus--1||s__CAHJWH01 sp009765965--2||s__Fulvimarina manganoxydans--1||s__Hahella sp018986435--1||s__Massilia aurea_A--1||s__SZAS-83 sp018241525--1||s__Salipiger abyssi--1:evalue_avg=2.53305000362795e-41:evalue_max=1.01e-40:evalue_min=1.18e-52:evalue_std=5.04465616788306e-41:evalue_sum=1.01322000145118e-40:gapopen_avg=0.0:gapopen_max=0.0:gapopen_min=0.0:gapopen_std=0.0:gapopen_sum=0.0:gtdb_class_counter=:gtdb_domain_counter=:gtdb_family_counter=:gtdb_genus_counter=:gtdb_order_counter=:gtdb_phylum_counter=:gtdb_species_counter=:heptad_counter=MCP-36H--8:lbd_counter=:length_avg=141.25:length_max=155.0:length_min=125.0:length_std=12.5:length_sum=565.0:mismatch_avg=45.75:mismatch_max=56.0:mismatch_min=32.0:mismatch_std=11.729592206608606:mismatch_sum=183.0:name=N633477:qcovhsp_avg=99.825:qcovhsp_max=100.0:qcovhsp_min=99.3:qcovhsp_std=0.3500000000000014:qcovhsp_sum=399.3:qend_avg=141.5:qend_max=155.0:qend_min=125.0:qend_std=12.476644848141934:qend_sum=566.0:qstart_avg=1.25:qstart_max=2.0:qstart_min=1.0:qstart_std=0.5:qstart_sum=5.0:ref_name_counter=GB_GCA_016185205.1_protein.faa_JACPOA010000016.1_201@PF00015_full_PFAM.534.724--1||GB_GCA_018240595.1_protein.faa_JAFEFL010000021.1_10@PF00015_full_PFAM.342.529--1||GB_GCA_018242205.1_protein.faa_JAFECJ010000057.1_8@PF00015_full_PFAM.317.512--1||GB_GCA_903892675.1_protein.faa_CAITJJ010000161.1_8@PF00015_full_PFAM.452.641--1:scovhsp_avg=74.225:scovhsp_max=79.5:scovhsp_min=65.8:scovhsp_std=5.9269863055912895:scovhsp_sum=296.9:send_avg=156.75:send_max=164.0:send_min=136.0:send_std=13.841363131329707:send_sum=627.0:sstart_avg=16.5:sstart_max=25.0:sstart_min=9.0:sstart_std=7.32575365861197:sstart_sum=66.0],((1114a88a-4ff8-4fbb-8831-981965d81df0_2@MCPsignal.23.174:0.0100717[&&NHX:Sample=rhiztom1:Type=capture:besthit=72.8:bitscore=153.0:capture_class=c__Alphaproteobacteria:capture_domain=d__Bacteria:capture_family=f__Caulobacteraceae:capture_genus=g__Phenylobacterium:capture_order=o__Caulobacterales:capture_phylum=p__Proteobacteria:capture_species=s__Phenylobacterium sp001557235:evalue=1.7e-47:gapopen=0.0:heptad=MCP-36H:length=151.0:mismatch=41.0:qcovhsp=100.0:qend=151.0:qstart=1.0:ref_name=GB_GCA_903892675.1_protein.faa_CAITJJ010000161.1_8@PF00015_full_PFAM.452.641:scovhsp=79.9:send=164.0:sstart=14.0],(00238189-c7f4-49ad-b700-a37ddcb8cc4c_6@MCPsignal.149.272:0.00671372[&&NHX:Sample=rhiztom2:Type=capture:capture_class=c__Alphaproteobacteria:capture_domain=d__Bacteria:capture_family=f__Caulobacteraceae:capture_genus=g__Phenylobacterium:capture_order=o__Caulobacterales:capture_phylum=p__Proteobacteria:capture_species=s__Phenylobacterium sp001557235:heptad=MCP-36H],(55bd03ac-f5c7-5df7-b945-a65952ae676b_4@MCPsignal.167.302:5e-09[&&NHX:Sample=rhiztom1:Type=capture:besthit=80.5:bitscore=146.0:capture_class=c__Alphaproteobacteria:capture_domain=d__Bacteria:capture_family=f__Caulobacteraceae:capture_genus=g__Phenylobacterium:capture_order=o__Caulobacterales:capture_phylum=p__Proteobacteria:capture_species=s__Phenylobacterium sp001557235:evalue=6.99e-45:gapopen=0.0:heptad=MCP-36H:length=133.0:mismatch=26.0:qcovhsp=98.5:qend=135.0:qstart=3.0:ref_name=GB_GCA_903892675.1_protein.faa_CAITJJ010000161.1_8@PF00015_full_PFAM.452.641:scovhsp=70.4:send=164.0:sstart=32.0],928fb3e6-152d-4d50-b9a0-ba8caaab87fd_6@MCPsignal.25.181:0.0047669[&&NHX:Sample=rhiztom2:Type=capture:besthit=78.2:bitscore=177.0:capture_class=c__Alphaproteobacteria:capture_domain=d__Bacteria:capture_family=f__Caulobacteraceae:capture_genus=g__Phenylobacterium:capture_order=o__Caulobacterales:capture_phylum=p__Proteobacteria:capture_species=s__Phenylobacterium sp001557235:evalue=7.9e-57:gapopen=0.0:heptad=MCP-36H:length=156.0:mismatch=34.0:qcovhsp=100.0:qend=156.0:qstart=1.0:ref_name=GB_GCA_016201085.1_protein.faa_JACQDO010000057.1_2@PF00015_full_PFAM.409.597:scovhsp=83.0:send=163.0:sstart=8.0])0:5e-09[&&NHX:Sample_counter=rhiztom1--1||rhiztom2--1:Type_counter=capture--2:besthit_avg=79.35:besthit_max=80.5:besthit_min=78.2:besthit_std=1.6263455967290572:besthit_sum=158.7:bitscore_avg=161.5:bitscore_max=177.0:bitscore_min=146.0:bitscore_std=21.920310216782973:bitscore_sum=323.0:capture_class_counter=c__Alphaproteobacteria--2:capture_domain_counter=d__Bacteria--2:capture_family_counter=f__Caulobacteraceae--2:capture_genus_counter=g__Phenylobacterium--2:capture_order_counter=o__Caulobacterales--2:capture_phylum_counter=p__Proteobacteria--2:capture_species_counter=s__Phenylobacterium sp001557235--2:evalue_avg=3.49500000000395e-45:evalue_max=6.99e-45:evalue_min=7.9e-57:evalue_std=4.942676400488381e-45:evalue_sum=6.9900000000079e-45:gapopen_avg=0.0:gapopen_max=0.0:gapopen_min=0.0:gapopen_std=0.0:gapopen_sum=0.0:gtdb_class_counter=:gtdb_domain_counter=:gtdb_family_counter=:gtdb_genus_counter=:gtdb_order_counter=:gtdb_phylum_counter=:gtdb_species_counter=:heptad_counter=MCP-36H--2:lbd_counter=:length_avg=144.5:length_max=156.0:length_min=133.0:length_std=16.263455967290593:length_sum=289.0:mismatch_avg=30.0:mismatch_max=34.0:mismatch_min=26.0:mismatch_std=5.656854249492381:mismatch_sum=60.0:name=N633482:qcovhsp_avg=99.25:qcovhsp_max=100.0:qcovhsp_min=98.5:qcovhsp_std=1.0606601717798212:qcovhsp_sum=198.5:qend_avg=145.5:qend_max=156.0:qend_min=135.0:qend_std=14.849242404917497:qend_sum=291.0:qstart_avg=2.0:qstart_max=3.0:qstart_min=1.0:qstart_std=1.4142135623730951:qstart_sum=4.0:ref_name_counter=GB_GCA_016201085.1_protein.faa_JACQDO010000057.1_2@PF00015_full_PFAM.409.597--1||GB_GCA_903892675.1_protein.faa_CAITJJ010000161.1_8@PF00015_full_PFAM.452.641--1:scovhsp_avg=76.7:scovhsp_max=83.0:scovhsp_min=70.4:scovhsp_std=8.909545442950495:scovhsp_sum=153.4:send_avg=163.5:send_max=164.0:send_min=163.0:send_std=0.7071067811865476:send_sum=327.0:sstart_avg=20.0:sstart_max=32.0:sstart_min=8.0:sstart_std=16.97056274847714:sstart_sum=40.0])0.978:0.024113[&&NHX:Sample_counter=rhiztom1--1||rhiztom2--2:Type_counter=capture--3:besthit_avg=79.35:besthit_max=80.5:besthit_min=78.2:besthit_std=1.6263455967290572:besthit_sum=158.7:bitscore_avg=161.5:bitscore_max=177.0:bitscore_min=146.0:bitscore_std=21.920310216782973:bitscore_sum=323.0:capture_class_counter=c__Alphaproteobacteria--3:capture_domain_counter=d__Bacteria--3:capture_family_counter=f__Caulobacteraceae--3:capture_genus_counter=g__Phenylobacterium--3:capture_order_counter=o__Caulobacterales--3:capture_phylum_counter=p__Proteobacteria--3:capture_species_counter=s__Phenylobacterium sp001557235--3:evalue_avg=3.49500000000395e-45:evalue_max=6.99e-45:evalue_min=7.9e-57:evalue_std=4.942676400488381e-45:evalue_sum=6.9900000000079e-45:gapopen_avg=0.0:gapopen_max=0.0:gapopen_min=0.0:gapopen_std=0.0:gapopen_sum=0.0:gtdb_class_counter=:gtdb_domain_counter=:gtdb_family_counter=:gtdb_genus_counter=:gtdb_order_counter=:gtdb_phylum_counter=:gtdb_species_counter=:heptad_counter=MCP-36H--3:lbd_counter=:length_avg=144.5:length_max=156.0:length_min=133.0:length_std=16.263455967290593:length_sum=289.0:mismatch_avg=30.0:mismatch_max=34.0:mismatch_min=26.0:mismatch_std=5.656854249492381:mismatch_sum=60.0:name=N633483:qcovhsp_avg=99.25:qcovhsp_max=100.0:qcovhsp_min=98.5:qcovhsp_std=1.0606601717798212:qcovhsp_sum=198.5:qend_avg=145.5:qend_max=156.0:qend_min=135.0:qend_std=14.849242404917497:qend_sum=291.0:qstart_avg=2.0:qstart_max=3.0:qstart_min=1.0:qstart_std=1.4142135623730951:qstart_sum=4.0:ref_name_counter=GB_GCA_016201085.1_protein.faa_JACQDO010000057.1_2@PF00015_full_PFAM.409.597--1||GB_GCA_903892675.1_protein.faa_CAITJJ010000161.1_8@PF00015_full_PFAM.452.641--1:scovhsp_avg=76.7:scovhsp_max=83.0:scovhsp_min=70.4:scovhsp_std=8.909545442950495:scovhsp_sum=153.4:send_avg=163.5:send_max=164.0:send_min=163.0:send_std=0.7071067811865476:send_sum=327.0:sstart_avg=20.0:sstart_max=32.0:sstart_min=8.0:sstart_std=16.97056274847714:sstart_sum=40.0])0:5e-09[&&NHX:Sample_counter=rhiztom1--2||rhiztom2--2:Type_counter=capture--4:besthit_avg=77.16666666666667:besthit_max=80.5:besthit_min=72.8:besthit_std=3.9526362510776716:besthit_sum=231.5:bitscore_avg=158.66666666666666:bitscore_max=177.0:bitscore_min=146.0:bitscore_std=16.258331197676267:bitscore_sum=476.0:capture_class_counter=c__Alphaproteobacteria--4:capture_domain_counter=d__Bacteria--4:capture_family_counter=f__Caulobacteraceae--4:capture_genus_counter=g__Phenylobacterium--4:capture_order_counter=o__Caulobacterales--4:capture_phylum_counter=p__Proteobacteria--4:capture_species_counter=s__Phenylobacterium sp001557235--4:evalue_avg=2.3356666666693e-45:evalue_max=6.99e-45:evalue_min=7.9e-57:evalue_std=4.0307798666405587e-45:evalue_sum=7.0070000000079e-45:gapopen_avg=0.0:gapopen_max=0.0:gapopen_min=0.0:gapopen_std=0.0:gapopen_sum=0.0:gtdb_class_counter=:gtdb_domain_counter=:gtdb_family_counter=:gtdb_genus_counter=:gtdb_order_counter=:gtdb_phylum_counter=:gtdb_species_counter=:heptad_counter=MCP-36H--4:lbd_counter=:length_avg=146.66666666666666:length_max=156.0:length_min=133.0:length_std=12.096831541082702:length_sum=440.0:mismatch_avg=33.666666666666664:mismatch_max=41.0:mismatch_min=26.0:mismatch_std=7.505553499465135:mismatch_sum=101.0:name=N633484:qcovhsp_avg=99.5:qcovhsp_max=100.0:qcovhsp_min=98.5:qcovhsp_std=0.8660254037844386:qcovhsp_sum=298.5:qend_avg=147.33333333333334:qend_max=156.0:qend_min=135.0:qend_std=10.969655114602888:qend_sum=442.0:qstart_avg=1.6666666666666667:qstart_max=3.0:qstart_min=1.0:qstart_std=1.1547005383792517:qstart_sum=5.0:ref_name_counter=GB_GCA_016201085.1_protein.faa_JACQDO010000057.1_2@PF00015_full_PFAM.409.597--1||GB_GCA_903892675.1_protein.faa_CAITJJ010000161.1_8@PF00015_full_PFAM.452.641--2:scovhsp_avg=77.76666666666667:scovhsp_max=83.0:scovhsp_min=70.4:scovhsp_std=6.565312889218099:scovhsp_sum=233.3:send_avg=163.66666666666666:send_max=164.0:send_min=163.0:send_std=0.5773502691896258:send_sum=491.0:sstart_avg=18.0:sstart_max=32.0:sstart_min=8.0:sstart_std=12.489995996796797:sstart_sum=54.0],((((863560e6-9781-4dbd-b507-c512e5edc307_3@MCPsignal.266.323:5e-09[&&NHX:Sample=rhiztom3:Type=capture:capture_class=c__Gemmatimonadetes:capture_domain=d__Bacteria:capture_family=f__Gemmatimonadaceae:capture_genus=g__FEN-1250:capture_order=o__Gemmatimonadales:capture_phylum=p__Gemmatimonadota:capture_species=s__FEN-1250 sp013697785:heptad=MCP-36H],1c4c4301-d190-53fd-a001-ac21218d7d83_3@MCPsignal.40.193:5e-09[&&NHX:Sample=rhiztom2:Type=capture:besthit=61.0:bitscore=155.0:capture_class=c__Alphaproteobacteria:capture_domain=d__Bacteria:capture_family=f__Rhizobiaceae:capture_genus=g__Aureimonas_A:capture_order=o__Rhizobiales:capture_phylum=p__Proteobacteria:capture_species=s__Aureimonas_A endophytica:evalue=2.92e-48:gapopen=2.0:heptad=MCP-36H:length=159.0:mismatch=49.0:qcovhsp=100.0:qend=153.0:qstart=1.0:ref_name=GB_GCA_016201085.1_protein.faa_JACQDO010000377.1_1@PF00015_full_PFAM.461.647:scovhsp=81.7:send=163.0:sstart=12.0])0.503:0.0872127[&&NHX:Sample_counter=rhiztom2--1||rhiztom3--1:Type_counter=capture--2:besthit_avg=61.0:besthit_max=61.0:besthit_min=61.0:besthit_std=0:besthit_sum=61.0:bitscore_avg=155.0:bitscore_max=155.0:bitscore_min=155.0:bitscore_std=0:bitscore_sum=155.0:capture_class_counter=c__Alphaproteobacteria--1||c__Gemmatimonadetes--1:capture_domain_counter=d__Bacteria--2:capture_family_counter=f__Gemmatimonadaceae--1||f__Rhizobiaceae--1:capture_genus_counter=g__Aureimonas_A--1||g__FEN-1250--1:capture_order_counter=o__Gemmatimonadales--1||o__Rhizobiales--1:capture_phylum_counter=p__Gemmatimonadota--1||p__Proteobacteria--1:capture_species_counter=s__Aureimonas_A endophytica--1||s__FEN-1250 sp013697785--1:evalue_avg=2.92e-48:evalue_max=2.92e-48:evalue_min=2.92e-48:evalue_std=0:evalue_sum=2.92e-48:gapopen_avg=2.0:gapopen_max=2.0:gapopen_min=2.0:gapopen_std=0:gapopen_sum=2.0:gtdb_class_counter=:gtdb_domain_counter=:gtdb_family_counter=:gtdb_genus_counter=:gtdb_order_counter=:gtdb_phylum_counter=:gtdb_species_counter=:heptad_counter=MCP-36H--2:lbd_counter=:length_avg=159.0:length_max=159.0:length_min=159.0:length_std=0:length_sum=159.0:mismatch_avg=49.0:mismatch_max=49.0:mismatch_min=49.0:mismatch_std=0:mismatch_sum=49.0:name=N633487:qcovhsp_avg=100.0:qcovhsp_max=100.0:qcovhsp_min=100.0:qcovhsp_std=0:qcovhsp_sum=100.0:qend_avg=153.0:qend_max=153.0:qend_min=153.0:qend_std=0:qend_sum=153.0:qstart_avg=1.0:qstart_max=1.0:qstart_min=1.0:qstart_std=0:qstart_sum=1.0:ref_name_counter=GB_GCA_016201085.1_protein.faa_JACQDO010000377.1_1@PF00015_full_PFAM.461.647--1:scovhsp_avg=81.7:scovhsp_max=81.7:scovhsp_min=81.7:scovhsp_std=0:scovhsp_sum=81.7:send_avg=163.0:send_max=163.0:send_min=163.0:send_std=0:send_sum=163.0:sstart_avg=12.0:sstart_max=12.0:sstart_min=12.0:sstart_std=0:sstart_sum=12.0],((03d3f50c-505b-5fdd-806f-89e55cd8a022_5@MCPsignal.118.163:0.0154598[&&NHX:Sample=rhizpot1:Type=capture:capture_class=c__Alphaproteobacteria:capture_domain=d__Bacteria:capture_family=f__Rhizobiaceae:capture_genus=g__Allorhizobium:capture_order=o__Rhizobiales:capture_phylum=p__Proteobacteria:capture_species=s__Allorhizobium terrae:heptad=MCP-36H],1ac6f3b0-0df4-489e-be2f-548da17b0e3e_4@MCPsignal.210.261:0.0405784[&&NHX:Sample=rhiztom2:Type=capture:capture_class=c__JADFXK01:capture_domain=d__Bacteria:capture_family=f__JADFXK01:capture_genus=g__JADFXK01:capture_order=o__JADFXK01:capture_phylum=p__Desulfobacterota:capture_species=s__JADFXK01 sp015233285:heptad=MCP-36H])0.783:0.0173931[&&NHX:Sample_counter=rhizpot1--1||rhiztom2--1:Type_counter=capture--2:capture_class_counter=c__Alphaproteobacteria--1||c__JADFXK01--1:capture_domain_counter=d__Bacteria--2:capture_family_counter=f__JADFXK01--1||f__Rhizobiaceae--1:capture_genus_counter=g__Allorhizobium--1||g__JADFXK01--1:capture_order_counter=o__JADFXK01--1||o__Rhizobiales--1:capture_phylum_counter=p__Desulfobacterota--1||p__Proteobacteria--1:capture_species_counter=s__Allorhizobium terrae--1||s__JADFXK01 sp015233285--1:gtdb_class_counter=:gtdb_domain_counter=:gtdb_family_counter=:gtdb_genus_counter=:gtdb_order_counter=:gtdb_phylum_counter=:gtdb_species_counter=:heptad_counter=MCP-36H--2:lbd_counter=:name=N633490:ref_name_counter=],(e06f92e6-5768-4cda-b6c3-6b17219afc63_2@MCPsignal.220.274:0.0285495[&&NHX:Sample=rhiztom2:Type=capture:capture_class=c__Gammaproteobacteria:capture_domain=d__Bacteria:capture_family=f__Pseudomonadaceae:capture_genus=g__Pseudomonas_E:capture_order=o__Pseudomonadales:capture_phylum=p__Proteobacteria:capture_species=s__Pseudomonas_E sp000829415:heptad=MCP-36H],3614c924-a17c-459b-b63a-a91041162de2_1@MCPsignal.252.321:0.121302[&&NHX:Sample=rhiztom2:Type=capture:capture_class=c__Gammaproteobacteria:capture_domain=d__Bacteria:capture_family=f__Vibrionaceae:capture_genus=g__Vibrio:capture_order=o__Enterobacterales:capture_phylum=p__Proteobacteria:capture_species=s__Vibrio hepatarius:heptad=MCP-36H])0:5e-09[&&NHX:Sample_counter=rhiztom2--2:Type_counter=capture--2:capture_class_counter=c__Gammaproteobacteria--2:capture_domain_counter=d__Bacteria--2:capture_family_counter=f__Pseudomonadaceae--1||f__Vibrionaceae--1:capture_genus_counter=g__Pseudomonas_E--1||g__Vibrio--1:capture_order_counter=o__Enterobacterales--1||o__Pseudomonadales--1:capture_phylum_counter=p__Proteobacteria--2:capture_species_counter=s__Pseudomonas_E sp000829415--1||s__Vibrio hepatarius--1:gtdb_class_counter=:gtdb_domain_counter=:gtdb_family_counter=:gtdb_genus_counter=:gtdb_order_counter=:gtdb_phylum_counter=:gtdb_species_counter=:heptad_counter=MCP-36H--2:lbd_counter=:name=N633493:ref_name_counter=])0.851:0.0416425[&&NHX:Sample_counter=rhizpot1--1||rhiztom2--3:Type_counter=capture--4:capture_class_counter=c__Alphaproteobacteria--1||c__Gammaproteobacteria--2||c__JADFXK01--1:capture_domain_counter=d__Bacteria--4:capture_family_counter=f__JADFXK01--1||f__Pseudomonadaceae--1||f__Rhizobiaceae--1||f__Vibrionaceae--1:capture_genus_counter=g__Allorhizobium--1||g__JADFXK01--1||g__Pseudomonas_E--1||g__Vibrio--1:capture_order_counter=o__Enterobacterales--1||o__JADFXK01--1||o__Pseudomonadales--1||o__Rhizobiales--1:capture_phylum_counter=p__Desulfobacterota--1||p__Proteobacteria--3:capture_species_counter=s__Allorhizobium terrae--1||s__JADFXK01 sp015233285--1||s__Pseudomonas_E sp000829415--1||s__Vibrio hepatarius--1:gtdb_class_counter=:gtdb_domain_counter=:gtdb_family_counter=:gtdb_genus_counter=:gtdb_order_counter=:gtdb_phylum_counter=:gtdb_species_counter=:heptad_counter=MCP-36H--4:lbd_counter=:name=N633494:ref_name_counter=])0.879:0.101769[&&NHX:Sample_counter=rhizpot1--1||rhiztom2--4||rhiztom3--1:Type_counter=capture--6:besthit_avg=61.0:besthit_max=61.0:besthit_min=61.0:besthit_std=0:besthit_sum=61.0:bitscore_avg=155.0:bitscore_max=155.0:bitscore_min=155.0:bitscore_std=0:bitscore_sum=155.0:capture_class_counter=c__Alphaproteobacteria--2||c__Gammaproteobacteria--2||c__Gemmatimonadetes--1||c__JADFXK01--1:capture_domain_counter=d__Bacteria--6:capture_family_counter=f__Gemmatimonadaceae--1||f__JADFXK01--1||f__Pseudomonadaceae--1||f__Rhizobiaceae--2||f__Vibrionaceae--1:capture_genus_counter=g__Allorhizobium--1||g__Aureimonas_A--1||g__FEN-1250--1||g__JADFXK01--1||g__Pseudomonas_E--1||g__Vibrio--1:capture_order_counter=o__Enterobacterales--1||o__Gemmatimonadales--1||o__JADFXK01--1||o__Pseudomonadales--1||o__Rhizobiales--2:capture_phylum_counter=p__Desulfobacterota--1||p__Gemmatimonadota--1||p__Proteobacteria--4:capture_species_counter=s__Allorhizobium terrae--1||s__Aureimonas_A endophytica--1||s__FEN-1250 sp013697785--1||s__JADFXK01 sp015233285--1||s__Pseudomonas_E sp000829415--1||s__Vibrio hepatarius--1:evalue_avg=2.92e-48:evalue_max=2.92e-48:evalue_min=2.92e-48:evalue_std=0:evalue_sum=2.92e-48:gapopen_avg=2.0:gapopen_max=2.0:gapopen_min=2.0:gapopen_std=0:gapopen_sum=2.0:gtdb_class_counter=:gtdb_domain_counter=:gtdb_family_counter=:gtdb_genus_counter=:gtdb_order_counter=:gtdb_phylum_counter=:gtdb_species_counter=:heptad_counter=MCP-36H--6:lbd_counter=:length_avg=159.0:length_max=159.0:length_min=159.0:length_std=0:length_sum=159.0:mismatch_avg=49.0:mismatch_max=49.0:mismatch_min=49.0:mismatch_std=0:mismatch_sum=49.0:name=N633495:qcovhsp_avg=100.0:qcovhsp_max=100.0:qcovhsp_min=100.0:qcovhsp_std=0:qcovhsp_sum=100.0:qend_avg=153.0:qend_max=153.0:qend_min=153.0:qend_std=0:qend_sum=153.0:qstart_avg=1.0:qstart_max=1.0:qstart_min=1.0:qstart_std=0:qstart_sum=1.0:ref_name_counter=GB_GCA_016201085.1_protein.faa_JACQDO010000377.1_1@PF00015_full_PFAM.461.647--1:scovhsp_avg=81.7:scovhsp_max=81.7:scovhsp_min=81.7:scovhsp_std=0:scovhsp_sum=81.7:send_avg=163.0:send_max=163.0:send_min=163.0:send_std=0:send_sum=163.0:sstart_avg=12.0:sstart_max=12.0:sstart_min=12.0:sstart_std=0:sstart_sum=12.0],7023ed34-3420-4e20-9896-2946fa02e245_3@MCPsignal.182.335:0.0117937[&&NHX:Sample=rhiztom1:Type=capture:besthit=62.7:bitscore=158.0:capture_class=c__Alphaproteobacteria:capture_domain=d__Bacteria:capture_family=f__Rhizobiaceae:capture_genus=g__Aureimonas_A:capture_order=o__Rhizobiales:capture_phylum=p__Proteobacteria:capture_species=s__Aureimonas_A endophytica:evalue=2.54e-49:gapopen=1.0:heptad=MCP-34H:length=153.0:mismatch=56.0:qcovhsp=100.0:qend=153.0:qstart=1.0:ref_name=GB_GCA_016201085.1_protein.faa_JACQDO010000377.1_1@PF00015_full_PFAM.461.647:scovhsp=81.7:send=163.0:sstart=12.0])0:5e-09[&&NHX:Sample_counter=rhizpot1--1||rhiztom1--1||rhiztom2--4||rhiztom3--1:Type_counter=capture--7:besthit_avg=61.85:besthit_max=62.7:besthit_min=61.0:besthit_std=1.2020815280171329:besthit_sum=123.7:bitscore_avg=156.5:bitscore_max=158.0:bitscore_min=155.0:bitscore_std=2.1213203435596424:bitscore_sum=313.0:capture_class_counter=c__Alphaproteobacteria--3||c__Gammaproteobacteria--2||c__Gemmatimonadetes--1||c__JADFXK01--1:capture_domain_counter=d__Bacteria--7:capture_family_counter=f__Gemmatimonadaceae--1||f__JADFXK01--1||f__Pseudomonadaceae--1||f__Rhizobiaceae--3||f__Vibrionaceae--1:capture_genus_counter=g__Allorhizobium--1||g__Aureimonas_A--2||g__FEN-1250--1||g__JADFXK01--1||g__Pseudomonas_E--1||g__Vibrio--1:capture_order_counter=o__Enterobacterales--1||o__Gemmatimonadales--1||o__JADFXK01--1||o__Pseudomonadales--1||o__Rhizobiales--3:capture_phylum_counter=p__Desulfobacterota--1||p__Gemmatimonadota--1||p__Proteobacteria--5:capture_species_counter=s__Allorhizobium terrae--1||s__Aureimonas_A endophytica--2||s__FEN-1250 sp013697785--1||s__JADFXK01 sp015233285--1||s__Pseudomonas_E sp000829415--1||s__Vibrio hepatarius--1:evalue_avg=1.587e-48:evalue_max=2.92e-48:evalue_min=2.54e-49:evalue_std=1.885146678643336e-48:evalue_sum=3.174e-48:gapopen_avg=1.5:gapopen_max=2.0:gapopen_min=1.0:gapopen_std=0.7071067811865476:gapopen_sum=3.0:gtdb_class_counter=:gtdb_domain_counter=:gtdb_family_counter=:gtdb_genus_counter=:gtdb_order_counter=:gtdb_phylum_counter=:gtdb_species_counter=:heptad_counter=MCP-34H--1||MCP-36H--6:lbd_counter=:length_avg=156.0:length_max=159.0:length_min=153.0:length_std=4.242640687119285:length_sum=312.0:mismatch_avg=52.5:mismatch_max=56.0:mismatch_min=49.0:mismatch_std=4.949747468305833:mismatch_sum=105.0:name=N633497:qcovhsp_avg=100.0:qcovhsp_max=100.0:qcovhsp_min=100.0:qcovhsp_std=0.0:qcovhsp_sum=200.0:qend_avg=153.0:qend_max=153.0:qend_min=153.0:qend_std=0.0:qend_sum=306.0:qstart_avg=1.0:qstart_max=1.0:qstart_min=1.0:qstart_std=0.0:qstart_sum=2.0:ref_name_counter=GB_GCA_016201085.1_protein.faa_JACQDO010000377.1_1@PF00015_full_PFAM.461.647--2:scovhsp_avg=81.7:scovhsp_max=81.7:scovhsp_min=81.7:scovhsp_std=0.0:scovhsp_sum=163.4:send_avg=163.0:send_max=163.0:send_min=163.0:send_std=0.0:send_sum=326.0:sstart_avg=12.0:sstart_max=12.0:sstart_min=12.0:sstart_std=0.0:sstart_sum=24.0],(656c85cd-7432-46eb-a546-f7a646479a1f_3@MCPsignal.41.119:5e-09[&&NHX:Sample=rhiztom2:Type=capture:capture_class=c__Krumholzibacteria:capture_domain=d__Bacteria:capture_family=f__LZORAL124-64-63:capture_genus=g__CAINDZ01:capture_order=o__LZORAL124-64-63:capture_phylum=p__Krumholzibacteriota:capture_species=s__CAINDZ01 sp016703265:heptad=MCP-36H],(((519777ad-5ca0-5968-ad28-8915ca763c0e_6@MCPsignal.231.303:0.0143747[&&NHX:Sample=rhiztom1:Type=capture:capture_class=c__Gammaproteobacteria:capture_domain=d__Bacteria:capture_family=f__Rhodocyclaceae:capture_genus=g__Azospira_A:capture_order=o__Burkholderiales:capture_phylum=p__Proteobacteria:capture_species=s__Azospira_A restricta:heptad=MCP-36H],(b9818e7c-73e2-4959-b175-af461442dfcc_6@MCPsignal.242.303:0.624693[&&NHX:Sample=rhiztom1:Type=capture:capture_class=c__Alphaproteobacteria:capture_domain=d__Bacteria:capture_family=f__Caulobacteraceae:capture_genus=g__Brevundimonas:capture_order=o__Caulobacterales:capture_phylum=p__Proteobacteria:capture_species=s__Brevundimonas naejangsanensis_B:heptad=MCP-36H],772945ab-7f45-5342-9e29-a80dd0d9a9b6_1@MCPsignal.835.931:5e-09[&&NHX:Sample=rhiztom3:Type=capture:besthit=69.8:bitscore=75.1:capture_class=c__Alphaproteobacteria:capture_domain=d__Bacteria:capture_family=f__Xanthobacteraceae:capture_genus=g__Bradyrhizobium:capture_order=o__Rhizobiales:capture_phylum=p__Proteobacteria:capture_species=s__Bradyrhizobium manausense_A:evalue=1.1e-17:gapopen=0.0:heptad=MCP-36H:length=96.0:mismatch=29.0:qcovhsp=100.0:qend=96.0:qstart=1.0:ref_name=GB_GCA_903892675.1_protein.faa_CAITJJ010000161.1_8@PF00015_full_PFAM.452.641:scovhsp=50.8:send=164.0:sstart=69.0])0.241:0.0158345[&&NHX:Sample_counter=rhiztom1--1||rhiztom3--1:Type_counter=capture--2:besthit_avg=69.8:besthit_max=69.8:besthit_min=69.8:besthit_std=0:besthit_sum=69.8:bitscore_avg=75.1:bitscore_max=75.1:bitscore_min=75.1:bitscore_std=0:bitscore_sum=75.1:capture_class_counter=c__Alphaproteobacteria--2:capture_domain_counter=d__Bacteria--2:capture_family_counter=f__Caulobacteraceae--1||f__Xanthobacteraceae--1:capture_genus_counter=g__Bradyrhizobium--1||g__Brevundimonas--1:capture_order_counter=o__Caulobacterales--1||o__Rhizobiales--1:capture_phylum_counter=p__Proteobacteria--2:capture_species_counter=s__Bradyrhizobium manausense_A--1||s__Brevundimonas naejangsanensis_B--1:evalue_avg=1.1e-17:evalue_max=1.1e-17:evalue_min=1.1e-17:evalue_std=0:evalue_sum=1.1e-17:gapopen_avg=0.0:gapopen_max=0.0:gapopen_min=0.0:gapopen_std=0:gapopen_sum=0.0:gtdb_class_counter=:gtdb_domain_counter=:gtdb_family_counter=:gtdb_genus_counter=:gtdb_order_counter=:gtdb_phylum_counter=:gtdb_species_counter=:heptad_counter=MCP-36H--2:lbd_counter=:length_avg=96.0:length_max=96.0:length_min=96.0:length_std=0:length_sum=96.0:mismatch_avg=29.0:mismatch_max=29.0:mismatch_min=29.0:mismatch_std=0:mismatch_sum=29.0:name=N633502:qcovhsp_avg=100.0:qcovhsp_max=100.0:qcovhsp_min=100.0:qcovhsp_std=0:qcovhsp_sum=100.0:qend_avg=96.0:qend_max=96.0:qend_min=96.0:qend_std=0:qend_sum=96.0:qstart_avg=1.0:qstart_max=1.0:qstart_min=1.0:qstart_std=0:qstart_sum=1.0:ref_name_counter=GB_GCA_903892675.1_protein.faa_CAITJJ010000161.1_8@PF00015_full_PFAM.452.641--1:scovhsp_avg=50.8:scovhsp_max=50.8:scovhsp_min=50.8:scovhsp_std=0:scovhsp_sum=50.8:send_avg=164.0:send_max=164.0:send_min=164.0:send_std=0:send_sum=164.0:sstart_avg=69.0:sstart_max=69.0:sstart_min=69.0:sstart_std=0:sstart_sum=69.0])0:5e-09[&&NHX:Sample_counter=rhiztom1--2||rhiztom3--1:Type_counter=capture--3:besthit_avg=69.8:besthit_max=69.8:besthit_min=69.8:besthit_std=0:besthit_sum=69.8:bitscore_avg=75.1:bitscore_max=75.1:bitscore_min=75.1:bitscore_std=0:bitscore_sum=75.1:capture_class_counter=c__Alphaproteobacteria--2||c__Gammaproteobacteria--1:capture_domain_counter=d__Bacteria--3:capture_family_counter=f__Caulobacteraceae--1||f__Rhodocyclaceae--1||f__Xanthobacteraceae--1:capture_genus_counter=g__Azospira_A--1||g__Bradyrhizobium--1||g__Brevundimonas--1:capture_order_counter=o__Burkholderiales--1||o__Caulobacterales--1||o__Rhizobiales--1:capture_phylum_counter=p__Proteobacteria--3:capture_species_counter=s__Azospira_A restricta--1||s__Bradyrhizobium manausense_A--1||s__Brevundimonas naejangsanensis_B--1:evalue_avg=1.1e-17:evalue_max=1.1e-17:evalue_min=1.1e-17:evalue_std=0:evalue_sum=1.1e-17:gapopen_avg=0.0:gapopen_max=0.0:gapopen_min=0.0:gapopen_std=0:gapopen_sum=0.0:gtdb_class_counter=:gtdb_domain_counter=:gtdb_family_counter=:gtdb_genus_counter=:gtdb_order_counter=:gtdb_phylum_counter=:gtdb_species_counter=:heptad_counter=MCP-36H--3:lbd_counter=:length_avg=96.0:length_max=96.0:length_min=96.0:length_std=0:length_sum=96.0:mismatch_avg=29.0:mismatch_max=29.0:mismatch_min=29.0:mismatch_std=0:mismatch_sum=29.0:name=N633503:qcovhsp_avg=100.0:qcovhsp_max=100.0:qcovhsp_min=100.0:qcovhsp_std=0:qcovhsp_sum=100.0:qend_avg=96.0:qend_max=96.0:qend_min=96.0:qend_std=0:qend_sum=96.0:qstart_avg=1.0:qstart_max=1.0:qstart_min=1.0:qstart_std=0:qstart_sum=1.0:ref_name_counter=GB_GCA_903892675.1_protein.faa_CAITJJ010000161.1_8@PF00015_full_PFAM.452.641--1:scovhsp_avg=50.8:scovhsp_max=50.8:scovhsp_min=50.8:scovhsp_std=0:scovhsp_sum=50.8:send_avg=164.0:send_max=164.0:send_min=164.0:send_std=0:send_sum=164.0:sstart_avg=69.0:sstart_max=69.0:sstart_min=69.0:sstart_std=0:sstart_sum=69.0],((de4186d9-2cf6-457c-b725-b13ebd7af9e1_4@MCPsignal.946.1102:5e-09[&&NHX:Sample=rhizpot1:Type=capture:besthit=62.8:bitscore=161.0:capture_class=c__Polyangia:capture_domain=d__Bacteria:capture_family=f__Polyangiaceae:capture_genus=g__SYFR01:capture_order=o__Polyangiales:capture_phylum=p__Myxococcota:capture_species=s__SYFR01 sp005800325:evalue=1.23e-50:gapopen=1.0:heptad=MCP-36H:length=156.0:mismatch=57.0:qcovhsp=100.0:qend=156.0:qstart=1.0:ref_name=GB_GCA_016201085.1_protein.faa_JACQDO010000377.1_1@PF00015_full_PFAM.461.647:scovhsp=83.3:send=163.0:sstart=9.0],(5a32af40-0b83-4b40-b07d-9d054e60c6af_1@MCPsignal.132.285:0.0211824[&&NHX:Sample=rhiztom3:Type=capture:besthit=59.7:bitscore=148.0:capture_class=c__Alphaproteobacteria:capture_domain=d__Bacteria:capture_family=f__Rhizobiaceae:capture_genus=g__Agrobacterium:capture_order=o__Rhizobiales:capture_phylum=p__Proteobacteria:capture_species=s__Agrobacterium nepotum:evalue=1.56e-45:gapopen=1.0:heptad=MCP-36H:length=154.0:mismatch=61.0:qcovhsp=100.0:qend=153.0:qstart=1.0:ref_name=GB_GCA_016201085.1_protein.faa_JACQDO010000377.1_1@PF00015_full_PFAM.461.647:scovhsp=82.8:send=162.0:sstart=9.0],f6beb996-0217-4c7b-bff1-b3f9179d615b_5@MCPsignal.558.686:0.0468198[&&NHX:Sample=rhiztom3:Type=capture:besthit=75.0:bitscore=124.0:capture_class=c__Alphaproteobacteria:capture_domain=d__Bacteria:capture_family=f__Stappiaceae:capture_genus=g__Stappia:capture_order=o__Rhizobiales:capture_phylum=p__Proteobacteria:capture_species=s__Stappia sp002722295:evalue=2.24e-36:gapopen=0.0:heptad=MCP-36H:length=124.0:mismatch=31.0:qcovhsp=96.9:qend=124.0:qstart=1.0:ref_name=GB_GCA_903892675.1_protein.faa_CAITJJ010000161.1_8@PF00015_full_PFAM.452.641:scovhsp=65.6:send=155.0:sstart=32.0])0.377:0.0260431[&&NHX:Sample_counter=rhiztom3--2:Type_counter=capture--2:besthit_avg=67.35:besthit_max=75.0:besthit_min=59.7:besthit_std=10.818733752154175:besthit_sum=134.7:bitscore_avg=136.0:bitscore_max=148.0:bitscore_min=124.0:bitscore_std=16.97056274847714:bitscore_sum=272.0:capture_class_counter=c__Alphaproteobacteria--2:capture_domain_counter=d__Bacteria--2:capture_family_counter=f__Rhizobiaceae--1||f__Stappiaceae--1:capture_genus_counter=g__Agrobacterium--1||g__Stappia--1:capture_order_counter=o__Rhizobiales--2:capture_phylum_counter=p__Proteobacteria--2:capture_species_counter=s__Agrobacterium nepotum--1||s__Stappia sp002722295--1:evalue_avg=1.12000000078e-36:evalue_max=2.24e-36:evalue_min=1.56e-45:evalue_std=1.58391918875478e-36:evalue_sum=2.24000000156e-36:gapopen_avg=0.5:gapopen_max=1.0:gapopen_min=0.0:gapopen_std=0.7071067811865476:gapopen_sum=1.0:gtdb_class_counter=:gtdb_domain_counter=:gtdb_family_counter=:gtdb_genus_counter=:gtdb_order_counter=:gtdb_phylum_counter=:gtdb_species_counter=:heptad_counter=MCP-36H--2:lbd_counter=:length_avg=139.0:length_max=154.0:length_min=124.0:length_std=21.213203435596427:length_sum=278.0:mismatch_avg=46.0:mismatch_max=61.0:mismatch_min=31.0:mismatch_std=21.213203435596427:mismatch_sum=92.0:name=N633507:qcovhsp_avg=98.45:qcovhsp_max=100.0:qcovhsp_min=96.9:qcovhsp_std=2.192031021678293:qcovhsp_sum=196.9:qend_avg=138.5:qend_max=153.0:qend_min=124.0:qend_std=20.506096654409877:qend_sum=277.0:qstart_avg=1.0:qstart_max=1.0:qstart_min=1.0:qstart_std=0.0:qstart_sum=2.0:ref_name_counter=GB_GCA_016201085.1_protein.faa_JACQDO010000377.1_1@PF00015_full_PFAM.461.647--1||GB_GCA_903892675.1_protein.faa_CAITJJ010000161.1_8@PF00015_full_PFAM.452.641--1:scovhsp_avg=74.19999999999999:scovhsp_max=82.8:scovhsp_min=65.6:scovhsp_std=12.16223663640862:scovhsp_sum=148.39999999999998:send_avg=158.5:send_max=162.0:send_min=155.0:send_std=4.949747468305833:send_sum=317.0:sstart_avg=20.5:sstart_max=32.0:sstart_min=9.0:sstart_std=16.263455967290593:sstart_sum=41.0])0.937:0.0154885[&&NHX:Sample_counter=rhizpot1--1||rhiztom3--2:Type_counter=capture--3:besthit_avg=65.83333333333333:besthit_max=75.0:besthit_min=59.7:besthit_std=8.088469158829335:besthit_sum=197.5:bitscore_avg=144.33333333333334:bitscore_max=161.0:bitscore_min=124.0:bitscore_std=18.77054430040145:bitscore_sum=433.0:capture_class_counter=c__Alphaproteobacteria--2||c__Polyangia--1:capture_domain_counter=d__Bacteria--3:capture_family_counter=f__Polyangiaceae--1||f__Rhizobiaceae--1||f__Stappiaceae--1:capture_genus_counter=g__Agrobacterium--1||g__SYFR01--1||g__Stappia--1:capture_order_counter=o__Polyangiales--1||o__Rhizobiales--2:capture_phylum_counter=p__Myxococcota--1||p__Proteobacteria--2:capture_species_counter=s__Agrobacterium nepotum--1||s__SYFR01 sp005800325--1||s__Stappia sp002722295--1:evalue_avg=7.4666666718667075e-37:evalue_max=2.24e-36:evalue_min=1.23e-50:evalue_std=1.293264602534425e-36:evalue_sum=2.2400000015600123e-36:gapopen_avg=0.6666666666666666:gapopen_max=1.0:gapopen_min=0.0:gapopen_std=0.5773502691896258:gapopen_sum=2.0:gtdb_class_counter=:gtdb_domain_counter=:gtdb_family_counter=:gtdb_genus_counter=:gtdb_order_counter=:gtdb_phylum_counter=:gtdb_species_counter=:heptad_counter=MCP-36H--3:lbd_counter=:length_avg=144.66666666666666:length_max=156.0:length_min=124.0:length_std=17.925772879665004:length_sum=434.0:mismatch_avg=49.666666666666664:mismatch_max=61.0:mismatch_min=31.0:mismatch_std=16.289055630494154:mismatch_sum=149.0:name=N633508:qcovhsp_avg=98.96666666666665:qcovhsp_max=100.0:qcovhsp_min=96.9:qcovhsp_std=1.7897858344878368:qcovhsp_sum=296.9:qend_avg=144.33333333333334:qend_max=156.0:qend_min=124.0:qend_std=17.672954855748753:qend_sum=433.0:qstart_avg=1.0:qstart_max=1.0:qstart_min=1.0:qstart_std=0.0:qstart_sum=3.0:ref_name_counter=GB_GCA_016201085.1_protein.faa_JACQDO010000377.1_1@PF00015_full_PFAM.461.647--2||GB_GCA_903892675.1_protein.faa_CAITJJ010000161.1_8@PF00015_full_PFAM.452.641--1:scovhsp_avg=77.23333333333333:scovhsp_max=83.3:scovhsp_min=65.6:scovhsp_std=10.077863530199908:scovhsp_sum=231.7:send_avg=160.0:send_max=163.0:send_min=155.0:send_std=4.358898943540674:send_sum=480.0:sstart_avg=16.666666666666668:sstart_max=32.0:sstart_min=9.0:sstart_std=13.279056191361391:sstart_sum=50.0],((c9cd976f-d54f-4ad8-8c73-16a2187bd844_3@MCPsignal.20.146:5e-09[&&NHX:Sample=rhiztom2:Type=capture:besthit=76.6:bitscore=119.0:capture_class=c__Gammaproteobacteria:capture_domain=d__Bacteria:capture_family=f__Burkholderiaceae:capture_genus=g__Burkholderia:capture_order=o__Burkholderiales:capture_phylum=p__Proteobacteria:capture_species=s__Burkholderia singularis:evalue=1.62e-34:gapopen=0.0:heptad=MCP-36H:length=124.0:mismatch=29.0:qcovhsp=98.4:qend=126.0:qstart=3.0:ref_name=RS_GCF_001404055.1_protein.faa_NZ_CXTY01000003.1_169@PF00015_full_PFAM.674.857:scovhsp=67.8:send=165.0:sstart=42.0],92aae85f-eb00-4608-b1d2-ea89cc1cab3e_2@MCPsignal.140.291:0.0281069[&&NHX:Sample=rhiztom3:Type=capture:besthit=53.9:bitscore=137.0:capture_class=c__Gammaproteobacteria:capture_domain=d__Bacteria:capture_family=f__Burkholderiaceae:capture_genus=g__Burkholderia:capture_order=o__Burkholderiales:capture_phylum=p__Proteobacteria:capture_species=s__Burkholderia singularis:evalue=2.42e-41:gapopen=1.0:heptad=MCP-36H:length=152.0:mismatch=69.0:qcovhsp=100.0:qend=151.0:qstart=1.0:ref_name=RS_GCF_003284725.1_protein.faa_NZ_PGTO01000005.1_109@PF00015_full_PFAM.558.743:scovhsp=82.2:send=163.0:sstart=12.0])0.964:0.0342509[&&NHX:Sample_counter=rhiztom2--1||rhiztom3--1:Type_counter=capture--2:besthit_avg=65.25:besthit_max=76.6:besthit_min=53.9:besthit_std=16.051323932934626:besthit_sum=130.5:bitscore_avg=128.0:bitscore_max=137.0:bitscore_min=119.0:bitscore_std=12.727922061357855:bitscore_sum=256.0:capture_class_counter=c__Gammaproteobacteria--2:capture_domain_counter=d__Bacteria--2:capture_family_counter=f__Burkholderiaceae--2:capture_genus_counter=g__Burkholderia--2:capture_order_counter=o__Burkholderiales--2:capture_phylum_counter=p__Proteobacteria--2:capture_species_counter=s__Burkholderia singularis--2:evalue_avg=8.10000121e-35:evalue_max=1.62e-34:evalue_min=2.42e-41:evalue_std=1.145512814402366e-34:evalue_sum=1.620000242e-34:gapopen_avg=0.5:gapopen_max=1.0:gapopen_min=0.0:gapopen_std=0.7071067811865476:gapopen_sum=1.0:gtdb_class_counter=:gtdb_domain_counter=:gtdb_family_counter=:gtdb_genus_counter=:gtdb_order_counter=:gtdb_phylum_counter=:gtdb_species_counter=:heptad_counter=MCP-36H--2:lbd_counter=:length_avg=138.0:length_max=152.0:length_min=124.0:length_std=19.79898987322333:length_sum=276.0:mismatch_avg=49.0:mismatch_max=69.0:mismatch_min=29.0:mismatch_std=28.284271247461902:mismatch_sum=98.0:name=N633511:qcovhsp_avg=99.2:qcovhsp_max=100.0:qcovhsp_min=98.4:qcovhsp_std=1.131370849898472:qcovhsp_sum=198.4:qend_avg=138.5:qend_max=151.0:qend_min=126.0:qend_std=17.67766952966369:qend_sum=277.0:qstart_avg=2.0:qstart_max=3.0:qstart_min=1.0:qstart_std=1.4142135623730951:qstart_sum=4.0:ref_name_counter=RS_GCF_001404055.1_protein.faa_NZ_CXTY01000003.1_169@PF00015_full_PFAM.674.857--1||RS_GCF_003284725.1_protein.faa_NZ_PGTO01000005.1_109@PF00015_full_PFAM.558.743--1:scovhsp_avg=75.0:scovhsp_max=82.2:scovhsp_min=67.8:scovhsp_std=10.182337649086287:scovhsp_sum=150.0:send_avg=164.0:send_max=165.0:send_min=163.0:send_std=1.4142135623730951:send_sum=328.0:sstart_avg=27.0:sstart_max=42.0:sstart_min=12.0:sstart_std=21.213203435596427:sstart_sum=54.0],edbd7ddb-89ce-4472-be9b-2f1b4febb5d1_3@MCPsignal.100.193:0.0108067[&&NHX:Sample=rhiztom2:Type=capture:capture_class=c__Actinomycetia:capture_domain=d__Bacteria:capture_family=f__Kineosporiaceae:capture_genus=g__R-H-3:capture_order=o__Actinomycetales:capture_phylum=p__Actinobacteriota:capture_species=s__R-H-3 sp002198655:heptad=MCP-36H])0.767:0.0067729[&&NHX:Sample_counter=rhiztom2--2||rhiztom3--1:Type_counter=capture--3:besthit_avg=65.25:besthit_max=76.6:besthit_min=53.9:besthit_std=16.051323932934626:besthit_sum=130.5:bitscore_avg=128.0:bitscore_max=137.0:bitscore_min=119.0:bitscore_std=12.727922061357855:bitscore_sum=256.0:capture_class_counter=c__Actinomycetia--1||c__Gammaproteobacteria--2:capture_domain_counter=d__Bacteria--3:capture_family_counter=f__Burkholderiaceae--2||f__Kineosporiaceae--1:capture_genus_counter=g__Burkholderia--2||g__R-H-3--1:capture_order_counter=o__Actinomycetales--1||o__Burkholderiales--2:capture_phylum_counter=p__Actinobacteriota--1||p__Proteobacteria--2:capture_species_counter=s__Burkholderia singularis--2||s__R-H-3 sp002198655--1:evalue_avg=8.10000121e-35:evalue_max=1.62e-34:evalue_min=2.42e-41:evalue_std=1.145512814402366e-34:evalue_sum=1.620000242e-34:gapopen_avg=0.5:gapopen_max=1.0:gapopen_min=0.0:gapopen_std=0.7071067811865476:gapopen_sum=1.0:gtdb_class_counter=:gtdb_domain_counter=:gtdb_family_counter=:gtdb_genus_counter=:gtdb_order_counter=:gtdb_phylum_counter=:gtdb_species_counter=:heptad_counter=MCP-36H--3:lbd_counter=:length_avg=138.0:length_max=152.0:length_min=124.0:length_std=19.79898987322333:length_sum=276.0:mismatch_avg=49.0:mismatch_max=69.0:mismatch_min=29.0:mismatch_std=28.284271247461902:mismatch_sum=98.0:name=N633513:qcovhsp_avg=99.2:qcovhsp_max=100.0:qcovhsp_min=98.4:qcovhsp_std=1.131370849898472:qcovhsp_sum=198.4:qend_avg=138.5:qend_max=151.0:qend_min=126.0:qend_std=17.67766952966369:qend_sum=277.0:qstart_avg=2.0:qstart_max=3.0:qstart_min=1.0:qstart_std=1.4142135623730951:qstart_sum=4.0:ref_name_counter=RS_GCF_001404055.1_protein.faa_NZ_CXTY01000003.1_169@PF00015_full_PFAM.674.857--1||RS_GCF_003284725.1_protein.faa_NZ_PGTO01000005.1_109@PF00015_full_PFAM.558.743--1:scovhsp_avg=75.0:scovhsp_max=82.2:scovhsp_min=67.8:scovhsp_std=10.182337649086287:scovhsp_sum=150.0:send_avg=164.0:send_max=165.0:send_min=163.0:send_std=1.4142135623730951:send_sum=328.0:sstart_avg=27.0:sstart_max=42.0:sstart_min=12.0:sstart_std=21.213203435596427:sstart_sum=54.0])0.832:0.00945635[&&NHX:Sample_counter=rhizpot1--1||rhiztom2--2||rhiztom3--3:Type_counter=capture--6:besthit_avg=65.6:besthit_max=76.6:besthit_min=53.9:besthit_std=9.860273829869026:besthit_sum=328.0:bitscore_avg=137.8:bitscore_max=161.0:bitscore_min=119.0:bitscore_std=17.22498185775532:bitscore_sum=689.0:capture_class_counter=c__Actinomycetia--1||c__Alphaproteobacteria--2||c__Gammaproteobacteria--2||c__Polyangia--1:capture_domain_counter=d__Bacteria--6:capture_family_counter=f__Burkholderiaceae--2||f__Kineosporiaceae--1||f__Polyangiaceae--1||f__Rhizobiaceae--1||f__Stappiaceae--1:capture_genus_counter=g__Agrobacterium--1||g__Burkholderia--2||g__R-H-3--1||g__SYFR01--1||g__Stappia--1:capture_order_counter=o__Actinomycetales--1||o__Burkholderiales--2||o__Polyangiales--1||o__Rhizobiales--2:capture_phylum_counter=p__Actinobacteriota--1||p__Myxococcota--1||p__Proteobacteria--4:capture_species_counter=s__Agrobacterium nepotum--1||s__Burkholderia singularis--2||s__R-H-3 sp002198655--1||s__SYFR01 sp005800325--1||s__Stappia sp002722295--1:evalue_avg=3.2848004840312007e-35:evalue_max=1.62e-34:evalue_min=1.23e-50:evalue_std=7.220467521229977e-35:evalue_sum=1.6424002420156002e-34:gapopen_avg=0.6:gapopen_max=1.0:gapopen_min=0.0:gapopen_std=0.5477225575051662:gapopen_sum=3.0:gtdb_class_counter=:gtdb_domain_counter=:gtdb_family_counter=:gtdb_genus_counter=:gtdb_order_counter=:gtdb_phylum_counter=:gtdb_species_counter=:heptad_counter=MCP-36H--6:lbd_counter=:length_avg=142.0:length_max=156.0:length_min=124.0:length_std=16.492422502470642:length_sum=710.0:mismatch_avg=49.4:mismatch_max=69.0:mismatch_min=29.0:mismatch_std=18.24280680158621:mismatch_sum=247.0:name=N633514:qcovhsp_avg=99.05999999999999:qcovhsp_max=100.0:qcovhsp_min=96.9:qcovhsp_std=1.3921206844235856:qcovhsp_sum=495.29999999999995:qend_avg=142.0:qend_max=156.0:qend_min=124.0:qend_std=15.636495771111889:qend_sum=710.0:qstart_avg=1.4:qstart_max=3.0:qstart_min=1.0:qstart_std=0.8944271909999159:qstart_sum=7.0:ref_name_counter=GB_GCA_016201085.1_protein.faa_JACQDO010000377.1_1@PF00015_full_PFAM.461.647--2||GB_GCA_903892675.1_protein.faa_CAITJJ010000161.1_8@PF00015_full_PFAM.452.641--1||RS_GCF_001404055.1_protein.faa_NZ_CXTY01000003.1_169@PF00015_full_PFAM.674.857--1||RS_GCF_003284725.1_protein.faa_NZ_PGTO01000005.1_109@PF00015_full_PFAM.558.743--1:scovhsp_avg=76.33999999999999:scovhsp_max=83.3:scovhsp_min=65.6:scovhsp_std=8.842963304232356:scovhsp_sum=381.69999999999993:send_avg=161.6:send_max=165.0:send_min=155.0:send_std=3.847076812334269:send_sum=808.0:sstart_avg=20.8:sstart_max=42.0:sstart_min=9.0:sstart_std=15.254507530562893:sstart_sum=104.0])0:5e-09[&&NHX:Sample_counter=rhizpot1--1||rhiztom1--2||rhiztom2--2||rhiztom3--4:Type_counter=capture--9:besthit_avg=66.3:besthit_max=76.6:besthit_min=53.9:besthit_std=8.98443097808648:besthit_sum=397.79999999999995:bitscore_avg=127.35000000000001:bitscore_max=161.0:bitscore_min=75.1:bitscore_std=29.87599370732294:bitscore_sum=764.1:capture_class_counter=c__Actinomycetia--1||c__Alphaproteobacteria--4||c__Gammaproteobacteria--3||c__Polyangia--1:capture_domain_counter=d__Bacteria--9:capture_family_counter=f__Burkholderiaceae--2||f__Caulobacteraceae--1||f__Kineosporiaceae--1||f__Polyangiaceae--1||f__Rhizobiaceae--1||f__Rhodocyclaceae--1||f__Stappiaceae--1||f__Xanthobacteraceae--1:capture_genus_counter=g__Agrobacterium--1||g__Azospira_A--1||g__Bradyrhizobium--1||g__Brevundimonas--1||g__Burkholderia--2||g__R-H-3--1||g__SYFR01--1||g__Stappia--1:capture_order_counter=o__Actinomycetales--1||o__Burkholderiales--3||o__Caulobacterales--1||o__Polyangiales--1||o__Rhizobiales--3:capture_phylum_counter=p__Actinobacteriota--1||p__Myxococcota--1||p__Proteobacteria--7:capture_species_counter=s__Agrobacterium nepotum--1||s__Azospira_A restricta--1||s__Bradyrhizobium manausense_A--1||s__Brevundimonas naejangsanensis_B--1||s__Burkholderia singularis--2||s__R-H-3 sp002198655--1||s__SYFR01 sp005800325--1||s__Stappia sp002722295--1:evalue_avg=1.8333333333333332e-18:evalue_max=1.1e-17:evalue_min=1.23e-50:evalue_std=4.490731195102494e-18:evalue_sum=1.1e-17:gapopen_avg=0.5:gapopen_max=1.0:gapopen_min=0.0:gapopen_std=0.5477225575051661:gapopen_sum=3.0:gtdb_class_counter=:gtdb_domain_counter=:gtdb_family_counter=:gtdb_genus_counter=:gtdb_order_counter=:gtdb_phylum_counter=:gtdb_species_counter=:heptad_counter=MCP-36H--9:lbd_counter=:length_avg=134.33333333333334:length_max=156.0:length_min=96.0:length_std=23.880256838373132:length_sum=806.0:mismatch_avg=46.0:mismatch_max=69.0:mismatch_min=29.0:mismatch_std=18.31938863608718:mismatch_sum=276.0:name=N633515:qcovhsp_avg=99.21666666666665:qcovhsp_max=100.0:qcovhsp_min=96.9:qcovhsp_std=1.3029453813060083:qcovhsp_sum=595.3:qend_avg=134.33333333333334:qend_max=156.0:qend_min=96.0:qend_std=23.415094846416203:qend_sum=806.0:qstart_avg=1.3333333333333333:qstart_max=3.0:qstart_min=1.0:qstart_std=0.816496580927726:qstart_sum=8.0:ref_name_counter=GB_GCA_016201085.1_protein.faa_JACQDO010000377.1_1@PF00015_full_PFAM.461.647--2||GB_GCA_903892675.1_protein.faa_CAITJJ010000161.1_8@PF00015_full_PFAM.452.641--2||RS_GCF_001404055.1_protein.faa_NZ_CXTY01000003.1_169@PF00015_full_PFAM.674.857--1||RS_GCF_003284725.1_protein.faa_NZ_PGTO01000005.1_109@PF00015_full_PFAM.558.743--1:scovhsp_avg=72.08333333333333:scovhsp_max=83.3:scovhsp_min=50.8:scovhsp_std=13.087156553914479:scovhsp_sum=432.5:send_avg=162.0:send_max=165.0:send_min=155.0:send_std=3.5777087639996634:send_sum=972.0:sstart_avg=28.833333333333332:sstart_max=69.0:sstart_min=9.0:sstart_std=23.945076042198465:sstart_sum=173.0],(((66f67b55-f64c-4529-81a8-01a421643d5e_2@MCPsignal.94.233:0.040992[&&NHX:Sample=rhiztom2:Type=capture:besthit=73.5:bitscore=137.0:capture_class=c__Actinomycetia:capture_domain=d__Bacteria:capture_family=f__Kineosporiaceae:capture_genus=g__R-H-3:capture_order=o__Actinomycetales:capture_phylum=p__Actinobacteriota:capture_species=s__R-H-3 sp002198655:evalue=3.49e-41:gapopen=0.0:heptad=MCP-36H:length=136.0:mismatch=36.0:qcovhsp=97.8:qend=137.0:qstart=2.0:ref_name=GB_GCA_903892675.1_protein.faa_CAITJJ010000161.1_8@PF00015_full_PFAM.452.641:scovhsp=72.0:send=149.0:sstart=14.0],6b950819-1802-4c0f-a5d7-754641ec9626_6@MCPsignal.31.113:0.0504989[&&NHX:Sample=rhiztom3:Type=capture:capture_class=c__Alphaproteobacteria:capture_domain=d__Bacteria:capture_family=f__Beijerinckiaceae:capture_genus=g__Bosea:capture_order=o__Rhizobiales:capture_phylum=p__Proteobacteria:capture_species=s__Bosea sp900185715:heptad=MCP-36H])0:1.8e-08[&&NHX:Sample_counter=rhiztom2--1||rhiztom3--1:Type_counter=capture--2:besthit_avg=73.5:besthit_max=73.5:besthit_min=73.5:besthit_std=0:besthit_sum=73.5:bitscore_avg=137.0:bitscore_max=137.0:bitscore_min=137.0:bitscore_std=0:bitscore_sum=137.0:capture_class_counter=c__Actinomycetia--1||c__Alphaproteobacteria--1:capture_domain_counter=d__Bacteria--2:capture_family_counter=f__Beijerinckiaceae--1||f__Kineosporiaceae--1:capture_genus_counter=g__Bosea--1||g__R-H-3--1:capture_order_counter=o__Actinomycetales--1||o__Rhizobiales--1:capture_phylum_counter=p__Actinobacteriota--1||p__Proteobacteria--1:capture_species_counter=s__Bosea sp900185715--1||s__R-H-3 sp002198655--1:evalue_avg=3.49e-41:evalue_max=3.49e-41:evalue_min=3.49e-41:evalue_std=0:evalue_sum=3.49e-41:gapopen_avg=0.0:gapopen_max=0.0:gapopen_min=0.0:gapopen_std=0:gapopen_sum=0.0:gtdb_class_counter=:gtdb_domain_counter=:gtdb_family_counter=:gtdb_genus_counter=:gtdb_order_counter=:gtdb_phylum_counter=:gtdb_species_counter=:heptad_counter=MCP-36H--2:lbd_counter=:length_avg=136.0:length_max=136.0:length_min=136.0:length_std=0:length_sum=136.0:mismatch_avg=36.0:mismatch_max=36.0:mismatch_min=36.0:mismatch_std=0:mismatch_sum=36.0:name=N633518:qcovhsp_avg=97.8:qcovhsp_max=97.8:qcovhsp_min=97.8:qcovhsp_std=0:qcovhsp_sum=97.8:qend_avg=137.0:qend_max=137.0:qend_min=137.0:qend_std=0:qend_sum=137.0:qstart_avg=2.0:qstart_max=2.0:qstart_min=2.0:qstart_std=0:qstart_sum=2.0:ref_name_counter=GB_GCA_903892675.1_protein.faa_CAITJJ010000161.1_8@PF00015_full_PFAM.452.641--1:scovhsp_avg=72.0:scovhsp_max=72.0:scovhsp_min=72.0:scovhsp_std=0:scovhsp_sum=72.0:send_avg=149.0:send_max=149.0:send_min=149.0:send_std=0:send_sum=149.0:sstart_avg=14.0:sstart_max=14.0:sstart_min=14.0:sstart_std=0:sstart_sum=14.0],(d38e6465-eb74-4e6e-a9e5-f932b33fbda8_3@MCPsignal.103.234:0.0199753[&&NHX:Sample=rhiztom1:Type=capture:besthit=83.7:bitscore=145.0:capture_class=c__Krumholzibacteria:capture_domain=d__Bacteria:capture_family=f__LZORAL124-64-63:capture_genus=g__CAINDZ01:capture_order=o__LZORAL124-64-63:capture_phylum=p__Krumholzibacteriota:capture_species=s__CAINDZ01 sp016703265:evalue=1.21e-44:gapopen=1.0:heptad=MCP-36H:length=129.0:mismatch=20.0:qcovhsp=97.7:qend=131.0:qstart=4.0:ref_name=GB_GCA_903892675.1_protein.faa_CAITJJ010000161.1_8@PF00015_full_PFAM.452.641:scovhsp=68.3:send=164.0:sstart=36.0],02b61fe7-428f-4604-bbab-b89b0a36bcb8_3@MCPsignal.111.221:0.00758665[&&NHX:Sample=rhiztom1:Type=capture:besthit=75.2:bitscore=102.0:capture_class=c__Krumholzibacteria:capture_domain=d__Bacteria:capture_family=f__LZORAL124-64-63:capture_genus=g__CAINDZ01:capture_order=o__LZORAL124-64-63:capture_phylum=p__Krumholzibacteriota:capture_species=s__CAINDZ01 sp016703265:evalue=3.15e-28:gapopen=0.0:heptad=MCP-36H:length=109.0:mismatch=27.0:qcovhsp=99.1:qend=110.0:qstart=2.0:ref_name=GB_GCA_903892675.1_protein.faa_CAITJJ010000161.1_8@PF00015_full_PFAM.452.641:scovhsp=57.7:send=164.0:sstart=56.0])0:5e-09[&&NHX:Sample_counter=rhiztom1--2:Type_counter=capture--2:besthit_avg=79.45:besthit_max=83.7:besthit_min=75.2:besthit_std=6.010407640085654:besthit_sum=158.9:bitscore_avg=123.5:bitscore_max=145.0:bitscore_min=102.0:bitscore_std=30.405591591021544:bitscore_sum=247.0:capture_class_counter=c__Krumholzibacteria--2:capture_domain_counter=d__Bacteria--2:capture_family_counter=f__LZORAL124-64-63--2:capture_genus_counter=g__CAINDZ01--2:capture_order_counter=o__LZORAL124-64-63--2:capture_phylum_counter=p__Krumholzibacteriota--2:capture_species_counter=s__CAINDZ01 sp016703265--2:evalue_avg=1.575e-28:evalue_max=3.15e-28:evalue_min=1.21e-44:evalue_std=2.2273863607376246e-28:evalue_sum=3.15e-28:gapopen_avg=0.5:gapopen_max=1.0:gapopen_min=0.0:gapopen_std=0.7071067811865476:gapopen_sum=1.0:gtdb_class_counter=:gtdb_domain_counter=:gtdb_family_counter=:gtdb_genus_counter=:gtdb_order_counter=:gtdb_phylum_counter=:gtdb_species_counter=:heptad_counter=MCP-36H--2:lbd_counter=:length_avg=119.0:length_max=129.0:length_min=109.0:length_std=14.142135623730951:length_sum=238.0:mismatch_avg=23.5:mismatch_max=27.0:mismatch_min=20.0:mismatch_std=4.949747468305833:mismatch_sum=47.0:name=N633521:qcovhsp_avg=98.4:qcovhsp_max=99.1:qcovhsp_min=97.7:qcovhsp_std=0.9899494936611605:qcovhsp_sum=196.8:qend_avg=120.5:qend_max=131.0:qend_min=110.0:qend_std=14.849242404917497:qend_sum=241.0:qstart_avg=3.0:qstart_max=4.0:qstart_min=2.0:qstart_std=1.4142135623730951:qstart_sum=6.0:ref_name_counter=GB_GCA_903892675.1_protein.faa_CAITJJ010000161.1_8@PF00015_full_PFAM.452.641--2:scovhsp_avg=63.0:scovhsp_max=68.3:scovhsp_min=57.7:scovhsp_std=7.4953318805774:scovhsp_sum=126.0:send_avg=164.0:send_max=164.0:send_min=164.0:send_std=0.0:send_sum=328.0:sstart_avg=46.0:sstart_max=56.0:sstart_min=36.0:sstart_std=14.142135623730951:sstart_sum=92.0])0:5e-09[&&NHX:Sample_counter=rhiztom1--2||rhiztom2--1||rhiztom3--1:Type_counter=capture--4:besthit_avg=77.46666666666665:besthit_max=83.7:besthit_min=73.5:besthit_std=5.464735431229342:besthit_sum=232.39999999999998:bitscore_avg=128.0:bitscore_max=145.0:bitscore_min=102.0:bitscore_std=22.869193252058544:bitscore_sum=384.0:capture_class_counter=c__Actinomycetia--1||c__Alphaproteobacteria--1||c__Krumholzibacteria--2:capture_domain_counter=d__Bacteria--4:capture_family_counter=f__Beijerinckiaceae--1||f__Kineosporiaceae--1||f__LZORAL124-64-63--2:capture_genus_counter=g__Bosea--1||g__CAINDZ01--2||g__R-H-3--1:capture_order_counter=o__Actinomycetales--1||o__LZORAL124-64-63--2||o__Rhizobiales--1:capture_phylum_counter=p__Actinobacteriota--1||p__Krumholzibacteriota--2||p__Proteobacteria--1:capture_species_counter=s__Bosea sp900185715--1||s__CAINDZ01 sp016703265--2||s__R-H-3 sp002198655--1:evalue_avg=1.0500000000001162e-28:evalue_max=3.15e-28:evalue_min=1.21e-44:evalue_std=1.8186533479472203e-28:evalue_sum=3.1500000000003487e-28:gapopen_avg=0.3333333333333333:gapopen_max=1.0:gapopen_min=0.0:gapopen_std=0.5773502691896258:gapopen_sum=1.0:gtdb_class_counter=:gtdb_domain_counter=:gtdb_family_counter=:gtdb_genus_counter=:gtdb_order_counter=:gtdb_phylum_counter=:gtdb_species_counter=:heptad_counter=MCP-36H--4:lbd_counter=:length_avg=124.66666666666667:length_max=136.0:length_min=109.0:length_std=14.0118997046558:length_sum=374.0:mismatch_avg=27.666666666666668:mismatch_max=36.0:mismatch_min=20.0:mismatch_std=8.020806277010642:mismatch_sum=83.0:name=N633522:qcovhsp_avg=98.19999999999999:qcovhsp_max=99.1:qcovhsp_min=97.7:qcovhsp_std=0.781024967590662:qcovhsp_sum=294.59999999999997:qend_avg=126.0:qend_max=137.0:qend_min=110.0:qend_std=14.177446878757825:qend_sum=378.0:qstart_avg=2.6666666666666665:qstart_max=4.0:qstart_min=2.0:qstart_std=1.1547005383792515:qstart_sum=8.0:ref_name_counter=GB_GCA_903892675.1_protein.faa_CAITJJ010000161.1_8@PF00015_full_PFAM.452.641--3:scovhsp_avg=66.0:scovhsp_max=72.0:scovhsp_min=57.7:scovhsp_std=7.422263805605401:scovhsp_sum=198.0:send_avg=159.0:send_max=164.0:send_min=149.0:send_std=8.660254037844387:send_sum=477.0:sstart_avg=35.333333333333336:sstart_max=56.0:sstart_min=14.0:sstart_std=21.007935008784973:sstart_sum=106.0],((((((((775d6a00-a349-4a3b-b114-3f4e44362a15_5@MCPsignal.82.234:0[&&NHX:Sample=rhiztom1:Type=capture:besthit=63.2:bitscore=161.0:capture_class=c__Krumholzibacteria:capture_domain=d__Bacteria:capture_family=f__LZORAL124-64-63:capture_genus=g__CAINDZ01:capture_order=o__LZORAL124-64-63:capture_phylum=p__Krumholzibacteriota:capture_species=s__CAINDZ01 sp016703265:evalue=1.5e-50:gapopen=0.0:heptad=MCP-36H:length=152.0:mismatch=56.0:qcovhsp=100.0:qend=152.0:qstart=1.0:ref_name=GB_GCA_016201085.1_protein.faa_JACQDO010000377.1_1@PF00015_full_PFAM.461.647:scovhsp=81.7:send=163.0:sstart=12.0],1c9791e7-4709-42c1-89a1-686dd10460a9_2@MCPsignal.270.422:0[&&NHX:Sample=rhiztom1:Type=capture:besthit=63.2:bitscore=161.0:capture_class=c__Krumholzibacteria:capture_domain=d__Bacteria:capture_family=f__LZORAL124-64-63:capture_genus=g__CAINDZ01:capture_order=o__LZORAL124-64-63:capture_phylum=p__Krumholzibacteriota:capture_species=s__CAINDZ01 sp016703265:evalue=1.5e-50:gapopen=0.0:heptad=MCP-36H:length=152.0:mismatch=56.0:qcovhsp=100.0:qend=152.0:qstart=1.0:ref_name=GB_GCA_016201085.1_protein.faa_JACQDO010000377.1_1@PF00015_full_PFAM.461.647:scovhsp=81.7:send=163.0:sstart=12.0])0:0[&&NHX:Sample_counter=rhiztom1--2:Type_counter=capture--2:besthit_avg=63.2:besthit_max=63.2:besthit_min=63.2:besthit_std=0.0:besthit_sum=126.4:bitscore_avg=161.0:bitscore_max=161.0:bitscore_min=161.0:bitscore_std=0.0:bitscore_sum=322.0:capture_class_counter=c__Krumholzibacteria--2:capture_domain_counter=d__Bacteria--2:capture_family_counter=f__LZORAL124-64-63--2:capture_genus_counter=g__CAINDZ01--2:capture_order_counter=o__LZORAL124-64-63--2:capture_phylum_counter=p__Krumholzibacteriota--2:capture_species_counter=s__CAINDZ01 sp016703265--2:evalue_avg=1.5e-50:evalue_max=1.5e-50:evalue_min=1.5e-50:evalue_std=0.0:evalue_sum=3e-50:gapopen_avg=0.0:gapopen_max=0.0:gapopen_min=0.0:gapopen_std=0.0:gapopen_sum=0.0:gtdb_class_counter=:gtdb_domain_counter=:gtdb_family_counter=:gtdb_genus_counter=:gtdb_order_counter=:gtdb_phylum_counter=:gtdb_species_counter=:heptad_counter=MCP-36H--2:lbd_counter=:length_avg=152.0:length_max=152.0:length_min=152.0:length_std=0.0:length_sum=304.0:mismatch_avg=56.0:mismatch_max=56.0:mismatch_min=56.0:mismatch_std=0.0:mismatch_sum=112.0:name=N633525:qcovhsp_avg=100.0:qcovhsp_max=100.0:qcovhsp_min=100.0:qcovhsp_std=0.0:qcovhsp_sum=200.0:qend_avg=152.0:qend_max=152.0:qend_min=152.0:qend_std=0.0:qend_sum=304.0:qstart_avg=1.0:qstart_max=1.0:qstart_min=1.0:qstart_std=0.0:qstart_sum=2.0:ref_name_counter=GB_GCA_016201085.1_protein.faa_JACQDO010000377.1_1@PF00015_full_PFAM.461.647--2:scovhsp_avg=81.7:scovhsp_max=81.7:scovhsp_min=81.7:scovhsp_std=0.0:scovhsp_sum=163.4:send_avg=163.0:send_max=163.0:send_min=163.0:send_std=0.0:send_sum=326.0:sstart_avg=12.0:sstart_max=12.0:sstart_min=12.0:sstart_std=0.0:sstart_sum=24.0],7e358d48-8f36-4869-abe7-7ff5a8843dcb_3@MCPsignal.184.336:0[&&NHX:Sample=rhiztom1:Type=capture:besthit=63.2:bitscore=161.0:capture_class=c__Krumholzibacteria:capture_domain=d__Bacteria:capture_family=f__LZORAL124-64-63:capture_genus=g__CAINDZ01:capture_order=o__LZORAL124-64-63:capture_phylum=p__Krumholzibacteriota:capture_species=s__CAINDZ01 sp016703265:evalue=1.5e-50:gapopen=0.0:heptad=MCP-36H:length=152.0:mismatch=56.0:qcovhsp=100.0:qend=152.0:qstart=1.0:ref_name=GB_GCA_016201085.1_protein.faa_JACQDO010000377.1_1@PF00015_full_PFAM.461.647:scovhsp=81.7:send=163.0:sstart=12.0])0:0[&&NHX:Sample_counter=rhiztom1--3:Type_counter=capture--3:besthit_avg=63.20000000000001:besthit_max=63.2:besthit_min=63.2:besthit_std=8.702335715267317e-15:besthit_sum=189.60000000000002:bitscore_avg=161.0:bitscore_max=161.0:bitscore_min=161.0:bitscore_std=0.0:bitscore_sum=483.0:capture_class_counter=c__Krumholzibacteria--3:capture_domain_counter=d__Bacteria--3:capture_family_counter=f__LZORAL124-64-63--3:capture_genus_counter=g__CAINDZ01--3:capture_order_counter=o__LZORAL124-64-63--3:capture_phylum_counter=p__Krumholzibacteriota--3:capture_species_counter=s__CAINDZ01 sp016703265--3:evalue_avg=1.5e-50:evalue_max=1.5e-50:evalue_min=1.5e-50:evalue_std=0.0:evalue_sum=4.5e-50:gapopen_avg=0.0:gapopen_max=0.0:gapopen_min=0.0:gapopen_std=0.0:gapopen_sum=0.0:gtdb_class_counter=:gtdb_domain_counter=:gtdb_family_counter=:gtdb_genus_counter=:gtdb_order_counter=:gtdb_phylum_counter=:gtdb_species_counter=:heptad_counter=MCP-36H--3:lbd_counter=:length_avg=152.0:length_max=152.0:length_min=152.0:length_std=0.0:length_sum=456.0:mismatch_avg=56.0:mismatch_max=56.0:mismatch_min=56.0:mismatch_std=0.0:mismatch_sum=168.0:name=N633527:qcovhsp_avg=100.0:qcovhsp_max=100.0:qcovhsp_min=100.0:qcovhsp_std=0.0:qcovhsp_sum=300.0:qend_avg=152.0:qend_max=152.0:qend_min=152.0:qend_std=0.0:qend_sum=456.0:qstart_avg=1.0:qstart_max=1.0:qstart_min=1.0:qstart_std=0.0:qstart_sum=3.0:ref_name_counter=GB_GCA_016201085.1_protein.faa_JACQDO010000377.1_1@PF00015_full_PFAM.461.647--3:scovhsp_avg=81.7:scovhsp_max=81.7:scovhsp_min=81.7:scovhsp_std=0.0:scovhsp_sum=245.10000000000002:send_avg=163.0:send_max=163.0:send_min=163.0:send_std=0.0:send_sum=489.0:sstart_avg=12.0:sstart_max=12.0:sstart_min=12.0:sstart_std=0.0:sstart_sum=36.0],c89acd8c-fe2f-5225-a3d6-797aa301606f_2@MCPsignal.67.219:0[&&NHX:Sample=rhiztom2:Type=capture:besthit=63.2:bitscore=161.0:capture_class=c__Actinomycetia:capture_domain=d__Bacteria:capture_family=f__Kineosporiaceae:capture_genus=g__R-H-3:capture_order=o__Actinomycetales:capture_phylum=p__Actinobacteriota:capture_species=s__R-H-3 sp002198655:evalue=1.5e-50:gapopen=0.0:heptad=MCP-36H:length=152.0:mismatch=56.0:qcovhsp=100.0:qend=152.0:qstart=1.0:ref_name=GB_GCA_016201085.1_protein.faa_JACQDO010000377.1_1@PF00015_full_PFAM.461.647:scovhsp=81.7:send=163.0:sstart=12.0])0:0[&&NHX:Sample_counter=rhiztom1--3||rhiztom2--1:Type_counter=capture--4:besthit_avg=63.2:besthit_max=63.2:besthit_min=63.2:besthit_std=0.0:besthit_sum=252.8:bitscore_avg=161.0:bitscore_max=161.0:bitscore_min=161.0:bitscore_std=0.0:bitscore_sum=644.0:capture_class_counter=c__Actinomycetia--1||c__Krumholzibacteria--3:capture_domain_counter=d__Bacteria--4:capture_family_counter=f__Kineosporiaceae--1||f__LZORAL124-64-63--3:capture_genus_counter=g__CAINDZ01--3||g__R-H-3--1:capture_order_counter=o__Actinomycetales--1||o__LZORAL124-64-63--3:capture_phylum_counter=p__Actinobacteriota--1||p__Krumholzibacteriota--3:capture_species_counter=s__CAINDZ01 sp016703265--3||s__R-H-3 sp002198655--1:evalue_avg=1.5e-50:evalue_max=1.5e-50:evalue_min=1.5e-50:evalue_std=0.0:evalue_sum=6e-50:gapopen_avg=0.0:gapopen_max=0.0:gapopen_min=0.0:gapopen_std=0.0:gapopen_sum=0.0:gtdb_class_counter=:gtdb_domain_counter=:gtdb_family_counter=:gtdb_genus_counter=:gtdb_order_counter=:gtdb_phylum_counter=:gtdb_species_counter=:heptad_counter=MCP-36H--4:lbd_counter=:length_avg=152.0:length_max=152.0:length_min=152.0:length_std=0.0:length_sum=608.0:mismatch_avg=56.0:mismatch_max=56.0:mismatch_min=56.0:mismatch_std=0.0:mismatch_sum=224.0:name=N633529:qcovhsp_avg=100.0:qcovhsp_max=100.0:qcovhsp_min=100.0:qcovhsp_std=0.0:qcovhsp_sum=400.0:qend_avg=152.0:qend_max=152.0:qend_min=152.0:qend_std=0.0:qend_sum=608.0:qstart_avg=1.0:qstart_max=1.0:qstart_min=1.0:qstart_std=0.0:qstart_sum=4.0:ref_name_counter=GB_GCA_016201085.1_protein.faa_JACQDO010000377.1_1@PF00015_full_PFAM.461.647--4:scovhsp_avg=81.7:scovhsp_max=81.7:scovhsp_min=81.7:scovhsp_std=0.0:scovhsp_sum=326.8:send_avg=163.0:send_max=163.0:send_min=163.0:send_std=0.0:send_sum=652.0:sstart_avg=12.0:sstart_max=12.0:sstart_min=12.0:sstart_std=0.0:sstart_sum=48.0],581c9902-4337-46ac-b3c6-7ca7f104fafa_5@MCPsignal.74.226:0[&&NHX:Sample=rhiztom2:Type=capture:besthit=63.2:bitscore=161.0:capture_class=c__Actinomycetia:capture_domain=d__Bacteria:capture_family=f__Kineosporiaceae:capture_genus=g__R-H-3:capture_order=o__Actinomycetales:capture_phylum=p__Actinobacteriota:capture_species=s__R-H-3 sp002198655:evalue=1.5e-50:gapopen=0.0:heptad=MCP-36H:length=152.0:mismatch=56.0:qcovhsp=100.0:qend=152.0:qstart=1.0:ref_name=GB_GCA_016201085.1_protein.faa_JACQDO010000377.1_1@PF00015_full_PFAM.461.647:scovhsp=81.7:send=163.0:sstart=12.0]):5e-09[&&NHX:Sample_counter=rhiztom1--3||rhiztom2--2:Type_counter=capture--5:besthit_avg=63.2:besthit_max=63.2:besthit_min=63.2:besthit_std=0.0:besthit_sum=316.0:bitscore_avg=161.0:bitscore_max=161.0:bitscore_min=161.0:bitscore_std=0.0:bitscore_sum=805.0:capture_class_counter=c__Actinomycetia--2||c__Krumholzibacteria--3:capture_domain_counter=d__Bacteria--5:capture_family_counter=f__Kineosporiaceae--2||f__LZORAL124-64-63--3:capture_genus_counter=g__CAINDZ01--3||g__R-H-3--2:capture_order_counter=o__Actinomycetales--2||o__LZORAL124-64-63--3:capture_phylum_counter=p__Actinobacteriota--2||p__Krumholzibacteriota--3:capture_species_counter=s__CAINDZ01 sp016703265--3||s__R-H-3 sp002198655--2:evalue_avg=1.5e-50:evalue_max=1.5e-50:evalue_min=1.5e-50:evalue_std=0.0:evalue_sum=7.5e-50:gapopen_avg=0.0:gapopen_max=0.0:gapopen_min=0.0:gapopen_std=0.0:gapopen_sum=0.0:gtdb_class_counter=:gtdb_domain_counter=:gtdb_family_counter=:gtdb_genus_counter=:gtdb_order_counter=:gtdb_phylum_counter=:gtdb_species_counter=:heptad_counter=MCP-36H--5:lbd_counter=:length_avg=152.0:length_max=152.0:length_min=152.0:length_std=0.0:length_sum=760.0:mismatch_avg=56.0:mismatch_max=56.0:mismatch_min=56.0:mismatch_std=0.0:mismatch_sum=280.0:name=N633531:qcovhsp_avg=100.0:qcovhsp_max=100.0:qcovhsp_min=100.0:qcovhsp_std=0.0:qcovhsp_sum=500.0:qend_avg=152.0:qend_max=152.0:qend_min=152.0:qend_std=0.0:qend_sum=760.0:qstart_avg=1.0:qstart_max=1.0:qstart_min=1.0:qstart_std=0.0:qstart_sum=5.0:ref_name_counter=GB_GCA_016201085.1_protein.faa_JACQDO010000377.1_1@PF00015_full_PFAM.461.647--5:scovhsp_avg=81.7:scovhsp_max=81.7:scovhsp_min=81.7:scovhsp_std=0.0:scovhsp_sum=408.5:send_avg=163.0:send_max=163.0:send_min=163.0:send_std=0.0:send_sum=815.0:sstart_avg=12.0:sstart_max=12.0:sstart_min=12.0:sstart_std=0.0:sstart_sum=60.0],((f8a85868-f104-4c62-a941-4b938071a9b2_5@MCPsignal.433.489:0.0147756[&&NHX:Sample=rhiztom2:Type=capture:capture_class=c__Clostridia:capture_domain=d__Bacteria:capture_family=f__Lachnospiraceae:capture_genus=g__14-2:capture_order=o__Lachnospirales:capture_phylum=p__Firmicutes_A:capture_species=s__14-2 sp910588845:heptad=MCP-36H],18dd6d2d-aa96-4420-8127-2904ca5505b7_6@MCPsignal.205.264:5e-09[&&NHX:Sample=rhiztom1:Type=capture:capture_class=c__Gammaproteobacteria:capture_domain=d__Bacteria:capture_family=f__Chromatiaceae:capture_genus=g__Thiocapsa:capture_order=o__Chromatiales:capture_phylum=p__Proteobacteria:capture_species=s__Thiocapsa sp009929855:heptad=MCP-36H])0:5e-09[&&NHX:Sample_counter=rhiztom1--1||rhiztom2--1:Type_counter=capture--2:capture_class_counter=c__Clostridia--1||c__Gammaproteobacteria--1:capture_domain_counter=d__Bacteria--2:capture_family_counter=f__Chromatiaceae--1||f__Lachnospiraceae--1:capture_genus_counter=g__14-2--1||g__Thiocapsa--1:capture_order_counter=o__Chromatiales--1||o__Lachnospirales--1:capture_phylum_counter=p__Firmicutes_A--1||p__Proteobacteria--1:capture_species_counter=s__14-2 sp910588845--1||s__Thiocapsa sp009929855--1:gtdb_class_counter=:gtdb_domain_counter=:gtdb_family_counter=:gtdb_genus_counter=:gtdb_order_counter=:gtdb_phylum_counter=:gtdb_species_counter=:heptad_counter=MCP-36H--2:lbd_counter=:name=N633534:ref_name_counter=],((db81ae9a-db3f-40e3-b35d-b47734e3e683_3@MCPsignal.30.182:0[&&NHX:Sample=rhiztom1:Type=capture:besthit=63.8:bitscore=162.0:capture_class=c__Krumholzibacteria:capture_domain=d__Bacteria:capture_family=f__LZORAL124-64-63:capture_genus=g__CAINDZ01:capture_order=o__LZORAL124-64-63:capture_phylum=p__Krumholzibacteriota:capture_species=s__CAINDZ01 sp016703265:evalue=5.26e-51:gapopen=0.0:heptad=MCP-36H:length=152.0:mismatch=55.0:qcovhsp=100.0:qend=152.0:qstart=1.0:ref_name=GB_GCA_016201085.1_protein.faa_JACQDO010000377.1_1@PF00015_full_PFAM.461.647:scovhsp=81.7:send=163.0:sstart=12.0],e7562326-bfde-44da-8f00-6c5d8dc3d734_5@MCPsignal.164.316:0[&&NHX:Sample=rhiztom1:Type=capture:besthit=63.8:bitscore=162.0:capture_class=c__Krumholzibacteria:capture_domain=d__Bacteria:capture_family=f__LZORAL124-64-63:capture_genus=g__CAINDZ01:capture_order=o__LZORAL124-64-63:capture_phylum=p__Krumholzibacteriota:capture_species=s__CAINDZ01 sp016703265:evalue=5.26e-51:gapopen=0.0:heptad=MCP-36H:length=152.0:mismatch=55.0:qcovhsp=100.0:qend=152.0:qstart=1.0:ref_name=GB_GCA_016201085.1_protein.faa_JACQDO010000377.1_1@PF00015_full_PFAM.461.647:scovhsp=81.7:send=163.0:sstart=12.0]):0.010171[&&NHX:Sample_counter=rhiztom1--2:Type_counter=capture--2:besthit_avg=63.8:besthit_max=63.8:besthit_min=63.8:besthit_std=0.0:besthit_sum=127.6:bitscore_avg=162.0:bitscore_max=162.0:bitscore_min=162.0:bitscore_std=0.0:bitscore_sum=324.0:capture_class_counter=c__Krumholzibacteria--2:capture_domain_counter=d__Bacteria--2:capture_family_counter=f__LZORAL124-64-63--2:capture_genus_counter=g__CAINDZ01--2:capture_order_counter=o__LZORAL124-64-63--2:capture_phylum_counter=p__Krumholzibacteriota--2:capture_species_counter=s__CAINDZ01 sp016703265--2:evalue_avg=5.26e-51:evalue_max=5.26e-51:evalue_min=5.26e-51:evalue_std=0.0:evalue_sum=1.052e-50:gapopen_avg=0.0:gapopen_max=0.0:gapopen_min=0.0:gapopen_std=0.0:gapopen_sum=0.0:gtdb_class_counter=:gtdb_domain_counter=:gtdb_family_counter=:gtdb_genus_counter=:gtdb_order_counter=:gtdb_phylum_counter=:gtdb_species_counter=:heptad_counter=MCP-36H--2:lbd_counter=:length_avg=152.0:length_max=152.0:length_min=152.0:length_std=0.0:length_sum=304.0:mismatch_avg=55.0:mismatch_max=55.0:mismatch_min=55.0:mismatch_std=0.0:mismatch_sum=110.0:name=N633537:qcovhsp_avg=100.0:qcovhsp_max=100.0:qcovhsp_min=100.0:qcovhsp_std=0.0:qcovhsp_sum=200.0:qend_avg=152.0:qend_max=152.0:qend_min=152.0:qend_std=0.0:qend_sum=304.0:qstart_avg=1.0:qstart_max=1.0:qstart_min=1.0:qstart_std=0.0:qstart_sum=2.0:ref_name_counter=GB_GCA_016201085.1_protein.faa_JACQDO010000377.1_1@PF00015_full_PFAM.461.647--2:scovhsp_avg=81.7:scovhsp_max=81.7:scovhsp_min=81.7:scovhsp_std=0.0:scovhsp_sum=163.4:send_avg=163.0:send_max=163.0:send_min=163.0:send_std=0.0:send_sum=326.0:sstart_avg=12.0:sstart_max=12.0:sstart_min=12.0:sstart_std=0.0:sstart_sum=24.0],26f4d075-b8c0-4ac3-926b-225e79916732_2@MCPsignal.79.229:5e-09[&&NHX:Sample=rhiztom2:Type=capture:besthit=75.2:bitscore=159.0:capture_class=c__Actinomycetia:capture_domain=d__Bacteria:capture_family=f__Kineosporiaceae:capture_genus=g__R-H-3:capture_order=o__Actinomycetales:capture_phylum=p__Actinobacteriota:capture_species=s__R-H-3 sp002198655:evalue=6.15e-50:gapopen=0.0:heptad=MCP-36H:length=149.0:mismatch=37.0:qcovhsp=99.3:qend=150.0:qstart=2.0:ref_name=GB_GCA_903892675.1_protein.faa_CAITJJ010000161.1_8@PF00015_full_PFAM.452.641:scovhsp=78.8:send=162.0:sstart=14.0])0:5e-09[&&NHX:Sample_counter=rhiztom1--2||rhiztom2--1:Type_counter=capture--3:besthit_avg=67.60000000000001:besthit_max=75.2:besthit_min=63.8:besthit_std=6.581793068761737:besthit_sum=202.8:bitscore_avg=161.0:bitscore_max=162.0:bitscore_min=159.0:bitscore_std=1.7320508075688772:bitscore_sum=483.0:capture_class_counter=c__Actinomycetia--1||c__Krumholzibacteria--2:capture_domain_counter=d__Bacteria--3:capture_family_counter=f__Kineosporiaceae--1||f__LZORAL124-64-63--2:capture_genus_counter=g__CAINDZ01--2||g__R-H-3--1:capture_order_counter=o__Actinomycetales--1||o__LZORAL124-64-63--2:capture_phylum_counter=p__Actinobacteriota--1||p__Krumholzibacteriota--2:capture_species_counter=s__CAINDZ01 sp016703265--2||s__R-H-3 sp002198655--1:evalue_avg=2.4006666666666666e-50:evalue_max=6.15e-50:evalue_min=5.26e-51:evalue_std=3.247017913922455e-50:evalue_sum=7.202e-50:gapopen_avg=0.0:gapopen_max=0.0:gapopen_min=0.0:gapopen_std=0.0:gapopen_sum=0.0:gtdb_class_counter=:gtdb_domain_counter=:gtdb_family_counter=:gtdb_genus_counter=:gtdb_order_counter=:gtdb_phylum_counter=:gtdb_species_counter=:heptad_counter=MCP-36H--3:lbd_counter=:length_avg=151.0:length_max=152.0:length_min=149.0:length_std=1.7320508075688772:length_sum=453.0:mismatch_avg=49.0:mismatch_max=55.0:mismatch_min=37.0:mismatch_std=10.392304845413264:mismatch_sum=147.0:name=N633539:qcovhsp_avg=99.76666666666667:qcovhsp_max=100.0:qcovhsp_min=99.3:qcovhsp_std=0.40414518843273967:qcovhsp_sum=299.3:qend_avg=151.33333333333334:qend_max=152.0:qend_min=150.0:qend_std=1.1547005383792515:qend_sum=454.0:qstart_avg=1.3333333333333333:qstart_max=2.0:qstart_min=1.0:qstart_std=0.5773502691896257:qstart_sum=4.0:ref_name_counter=GB_GCA_016201085.1_protein.faa_JACQDO010000377.1_1@PF00015_full_PFAM.461.647--2||GB_GCA_903892675.1_protein.faa_CAITJJ010000161.1_8@PF00015_full_PFAM.452.641--1:scovhsp_avg=80.73333333333333:scovhsp_max=81.7:scovhsp_min=78.8:scovhsp_std=1.674315780649918:scovhsp_sum=242.2:send_avg=162.66666666666666:send_max=163.0:send_min=162.0:send_std=0.5773502691896258:send_sum=488.0:sstart_avg=12.666666666666666:sstart_max=14.0:sstart_min=12.0:sstart_std=1.1547005383792517:sstart_sum=38.0])0.997:5e-09[&&NHX:Sample_counter=rhiztom1--3||rhiztom2--2:Type_counter=capture--5:besthit_avg=67.60000000000001:besthit_max=75.2:besthit_min=63.8:besthit_std=6.581793068761737:besthit_sum=202.8:bitscore_avg=161.0:bitscore_max=162.0:bitscore_min=159.0:bitscore_std=1.7320508075688772:bitscore_sum=483.0:capture_class_counter=c__Actinomycetia--1||c__Clostridia--1||c__Gammaproteobacteria--1||c__Krumholzibacteria--2:capture_domain_counter=d__Bacteria--5:capture_family_counter=f__Chromatiaceae--1||f__Kineosporiaceae--1||f__LZORAL124-64-63--2||f__Lachnospiraceae--1:capture_genus_counter=g__14-2--1||g__CAINDZ01--2||g__R-H-3--1||g__Thiocapsa--1:capture_order_counter=o__Actinomycetales--1||o__Chromatiales--1||o__LZORAL124-64-63--2||o__Lachnospirales--1:capture_phylum_counter=p__Actinobacteriota--1||p__Firmicutes_A--1||p__Krumholzibacteriota--2||p__Proteobacteria--1:capture_species_counter=s__14-2 sp910588845--1||s__CAINDZ01 sp016703265--2||s__R-H-3 sp002198655--1||s__Thiocapsa sp009929855--1:evalue_avg=2.4006666666666666e-50:evalue_max=6.15e-50:evalue_min=5.26e-51:evalue_std=3.247017913922455e-50:evalue_sum=7.202e-50:gapopen_avg=0.0:gapopen_max=0.0:gapopen_min=0.0:gapopen_std=0.0:gapopen_sum=0.0:gtdb_class_counter=:gtdb_domain_counter=:gtdb_family_counter=:gtdb_genus_counter=:gtdb_order_counter=:gtdb_phylum_counter=:gtdb_species_counter=:heptad_counter=MCP-36H--5:lbd_counter=:length_avg=151.0:length_max=152.0:length_min=149.0:length_std=1.7320508075688772:length_sum=453.0:mismatch_avg=49.0:mismatch_max=55.0:mismatch_min=37.0:mismatch_std=10.392304845413264:mismatch_sum=147.0:name=N633540:qcovhsp_avg=99.76666666666667:qcovhsp_max=100.0:qcovhsp_min=99.3:qcovhsp_std=0.40414518843273967:qcovhsp_sum=299.3:qend_avg=151.33333333333334:qend_max=152.0:qend_min=150.0:qend_std=1.1547005383792515:qend_sum=454.0:qstart_avg=1.3333333333333333:qstart_max=2.0:qstart_min=1.0:qstart_std=0.5773502691896257:qstart_sum=4.0:ref_name_counter=GB_GCA_016201085.1_protein.faa_JACQDO010000377.1_1@PF00015_full_PFAM.461.647--2||GB_GCA_903892675.1_protein.faa_CAITJJ010000161.1_8@PF00015_full_PFAM.452.641--1:scovhsp_avg=80.73333333333333:scovhsp_max=81.7:scovhsp_min=78.8:scovhsp_std=1.674315780649918:scovhsp_sum=242.2:send_avg=162.66666666666666:send_max=163.0:send_min=162.0:send_std=0.5773502691896258:send_sum=488.0:sstart_avg=12.666666666666666:sstart_max=14.0:sstart_min=12.0:sstart_std=1.1547005383792517:sstart_sum=38.0])0:5e-09[&&NHX:Sample_counter=rhiztom1--6||rhiztom2--4:Type_counter=capture--10:besthit_avg=64.85:besthit_max=75.2:besthit_min=63.2:besthit_std=4.190806264056732:besthit_sum=518.8:bitscore_avg=161.0:bitscore_max=162.0:bitscore_min=159.0:bitscore_std=0.9258200997725514:bitscore_sum=1288.0:capture_class_counter=c__Actinomycetia--3||c__Clostridia--1||c__Gammaproteobacteria--1||c__Krumholzibacteria--5:capture_domain_counter=d__Bacteria--10:capture_family_counter=f__Chromatiaceae--1||f__Kineosporiaceae--3||f__LZORAL124-64-63--5||f__Lachnospiraceae--1:capture_genus_counter=g__14-2--1||g__CAINDZ01--5||g__R-H-3--3||g__Thiocapsa--1:capture_order_counter=o__Actinomycetales--3||o__Chromatiales--1||o__LZORAL124-64-63--5||o__Lachnospirales--1:capture_phylum_counter=p__Actinobacteriota--3||p__Firmicutes_A--1||p__Krumholzibacteriota--5||p__Proteobacteria--1:capture_species_counter=s__14-2 sp910588845--1||s__CAINDZ01 sp016703265--5||s__R-H-3 sp002198655--3||s__Thiocapsa sp009929855--1:evalue_avg=1.8377499999999998e-50:evalue_max=6.15e-50:evalue_min=5.26e-51:evalue_std=1.7971108360762998e-50:evalue_sum=1.4701999999999998e-49:gapopen_avg=0.0:gapopen_max=0.0:gapopen_min=0.0:gapopen_std=0.0:gapopen_sum=0.0:gtdb_class_counter=:gtdb_domain_counter=:gtdb_family_counter=:gtdb_genus_counter=:gtdb_order_counter=:gtdb_phylum_counter=:gtdb_species_counter=:heptad_counter=MCP-36H--10:lbd_counter=:length_avg=151.625:length_max=152.0:length_min=149.0:length_std=1.0606601717798212:length_sum=1213.0:mismatch_avg=53.375:mismatch_max=56.0:mismatch_min=37.0:mismatch_std=6.631903411324901:mismatch_sum=427.0:name=N633541:qcovhsp_avg=99.9125:qcovhsp_max=100.0:qcovhsp_min=99.3:qcovhsp_std=0.24748737341529262:qcovhsp_sum=799.3:qend_avg=151.75:qend_max=152.0:qend_min=150.0:qend_std=0.7071067811865476:qend_sum=1214.0:qstart_avg=1.125:qstart_max=2.0:qstart_min=1.0:qstart_std=0.3535533905932738:qstart_sum=9.0:ref_name_counter=GB_GCA_016201085.1_protein.faa_JACQDO010000377.1_1@PF00015_full_PFAM.461.647--7||GB_GCA_903892675.1_protein.faa_CAITJJ010000161.1_8@PF00015_full_PFAM.452.641--1:scovhsp_avg=81.3375:scovhsp_max=81.7:scovhsp_min=78.8:scovhsp_std=1.0253048327204959:scovhsp_sum=650.7:send_avg=162.875:send_max=163.0:send_min=162.0:send_std=0.3535533905932738:send_sum=1303.0:sstart_avg=12.25:sstart_max=14.0:sstart_min=12.0:sstart_std=0.7071067811865476:sstart_sum=98.0],(ac0dbf22-ec60-4bc0-8f81-e2649cc77a0a_2@MCPsignal.209.361:0.010298[&&NHX:Sample=rhiztom1:Type=capture:besthit=63.8:bitscore=162.0:capture_class=c__Alphaproteobacteria:capture_domain=d__Bacteria:capture_family=f__Rhizobiaceae:capture_genus=g__Aureimonas_A:capture_order=o__Rhizobiales:capture_phylum=p__Proteobacteria:capture_species=s__Aureimonas_A endophytica:evalue=5.26e-51:gapopen=0.0:heptad=MCP-36H:length=152.0:mismatch=55.0:qcovhsp=100.0:qend=152.0:qstart=1.0:ref_name=GB_GCA_016201085.1_protein.faa_JACQDO010000377.1_1@PF00015_full_PFAM.461.647:scovhsp=81.7:send=163.0:sstart=12.0],(67634d5e-f0a1-4420-819f-7d8b2c362fd5_6@MCPsignal.67.219:0.0129572[&&NHX:Sample=rhiztom2:Type=capture:besthit=79.5:bitscore=175.0:capture_class=c__Alphaproteobacteria:capture_domain=d__Bacteria:capture_family=f__Beijerinckiaceae:capture_genus=g__Enterovirga:capture_order=o__Rhizobiales:capture_phylum=p__Proteobacteria:capture_species=s__Enterovirga sp903644085:evalue=5.69e-56:gapopen=0.0:heptad=MCP-36H:length=151.0:mismatch=31.0:qcovhsp=99.3:qend=152.0:qstart=2.0:ref_name=GB_GCA_903892675.1_protein.faa_CAITJJ010000161.1_8@PF00015_full_PFAM.452.641:scovhsp=79.9:send=164.0:sstart=14.0],42317da5-7191-4d64-bb67-4e9fb4e2f40b_4@MCPsignal.149.255:0.0769738[&&NHX:Sample=rhiztom2:Type=capture:capture_class=c__Actinomycetia:capture_domain=d__Bacteria:capture_family=f__Kineosporiaceae:capture_genus=g__R-H-3:capture_order=o__Actinomycetales:capture_phylum=p__Actinobacteriota:capture_species=s__R-H-3 sp002198655:heptad=MCP-36H])0.666:0.00271706[&&NHX:Sample_counter=rhiztom2--2:Type_counter=capture--2:besthit_avg=79.5:besthit_max=79.5:besthit_min=79.5:besthit_std=0:besthit_sum=79.5:bitscore_avg=175.0:bitscore_max=175.0:bitscore_min=175.0:bitscore_std=0:bitscore_sum=175.0:capture_class_counter=c__Actinomycetia--1||c__Alphaproteobacteria--1:capture_domain_counter=d__Bacteria--2:capture_family_counter=f__Beijerinckiaceae--1||f__Kineosporiaceae--1:capture_genus_counter=g__Enterovirga--1||g__R-H-3--1:capture_order_counter=o__Actinomycetales--1||o__Rhizobiales--1:capture_phylum_counter=p__Actinobacteriota--1||p__Proteobacteria--1:capture_species_counter=s__Enterovirga sp903644085--1||s__R-H-3 sp002198655--1:evalue_avg=5.69e-56:evalue_max=5.69e-56:evalue_min=5.69e-56:evalue_std=0:evalue_sum=5.69e-56:gapopen_avg=0.0:gapopen_max=0.0:gapopen_min=0.0:gapopen_std=0:gapopen_sum=0.0:gtdb_class_counter=:gtdb_domain_counter=:gtdb_family_counter=:gtdb_genus_counter=:gtdb_order_counter=:gtdb_phylum_counter=:gtdb_species_counter=:heptad_counter=MCP-36H--2:lbd_counter=:length_avg=151.0:length_max=151.0:length_min=151.0:length_std=0:length_sum=151.0:mismatch_avg=31.0:mismatch_max=31.0:mismatch_min=31.0:mismatch_std=0:mismatch_sum=31.0:name=N633545:qcovhsp_avg=99.3:qcovhsp_max=99.3:qcovhsp_min=99.3:qcovhsp_std=0:qcovhsp_sum=99.3:qend_avg=152.0:qend_max=152.0:qend_min=152.0:qend_std=0:qend_sum=152.0:qstart_avg=2.0:qstart_max=2.0:qstart_min=2.0:qstart_std=0:qstart_sum=2.0:ref_name_counter=GB_GCA_903892675.1_protein.faa_CAITJJ010000161.1_8@PF00015_full_PFAM.452.641--1:scovhsp_avg=79.9:scovhsp_max=79.9:scovhsp_min=79.9:scovhsp_std=0:scovhsp_sum=79.9:send_avg=164.0:send_max=164.0:send_min=164.0:send_std=0:send_sum=164.0:sstart_avg=14.0:sstart_max=14.0:sstart_min=14.0:sstart_std=0:sstart_sum=14.0])0:5e-09[&&NHX:Sample_counter=rhiztom1--1||rhiztom2--2:Type_counter=capture--3:besthit_avg=71.65:besthit_max=79.5:besthit_min=63.8:besthit_std=11.101576464628799:besthit_sum=143.3:bitscore_avg=168.5:bitscore_max=175.0:bitscore_min=162.0:bitscore_std=9.192388155425117:bitscore_sum=337.0:capture_class_counter=c__Actinomycetia--1||c__Alphaproteobacteria--2:capture_domain_counter=d__Bacteria--3:capture_family_counter=f__Beijerinckiaceae--1||f__Kineosporiaceae--1||f__Rhizobiaceae--1:capture_genus_counter=g__Aureimonas_A--1||g__Enterovirga--1||g__R-H-3--1:capture_order_counter=o__Actinomycetales--1||o__Rhizobiales--2:capture_phylum_counter=p__Actinobacteriota--1||p__Proteobacteria--2:capture_species_counter=s__Aureimonas_A endophytica--1||s__Enterovirga sp903644085--1||s__R-H-3 sp002198655--1:evalue_avg=2.63002845e-51:evalue_max=5.26e-51:evalue_min=5.69e-56:evalue_std=3.719341434665391e-51:evalue_sum=5.2600569e-51:gapopen_avg=0.0:gapopen_max=0.0:gapopen_min=0.0:gapopen_std=0.0:gapopen_sum=0.0:gtdb_class_counter=:gtdb_domain_counter=:gtdb_family_counter=:gtdb_genus_counter=:gtdb_order_counter=:gtdb_phylum_counter=:gtdb_species_counter=:heptad_counter=MCP-36H--3:lbd_counter=:length_avg=151.5:length_max=152.0:length_min=151.0:length_std=0.7071067811865476:length_sum=303.0:mismatch_avg=43.0:mismatch_max=55.0:mismatch_min=31.0:mismatch_std=16.97056274847714:mismatch_sum=86.0:name=N633546:qcovhsp_avg=99.65:qcovhsp_max=100.0:qcovhsp_min=99.3:qcovhsp_std=0.4949747468305853:qcovhsp_sum=199.3:qend_avg=152.0:qend_max=152.0:qend_min=152.0:qend_std=0.0:qend_sum=304.0:qstart_avg=1.5:qstart_max=2.0:qstart_min=1.0:qstart_std=0.7071067811865476:qstart_sum=3.0:ref_name_counter=GB_GCA_016201085.1_protein.faa_JACQDO010000377.1_1@PF00015_full_PFAM.461.647--1||GB_GCA_903892675.1_protein.faa_CAITJJ010000161.1_8@PF00015_full_PFAM.452.641--1:scovhsp_avg=80.80000000000001:scovhsp_max=81.7:scovhsp_min=79.9:scovhsp_std=1.2727922061357835:scovhsp_sum=161.60000000000002:send_avg=163.5:send_max=164.0:send_min=163.0:send_std=0.7071067811865476:send_sum=327.0:sstart_avg=13.0:sstart_max=14.0:sstart_min=12.0:sstart_std=1.4142135623730951:sstart_sum=26.0])0:5e-09[&&NHX:Sample_counter=rhiztom1--7||rhiztom2--6:Type_counter=capture--13:besthit_avg=66.21:besthit_max=79.5:besthit_min=63.2:besthit_std=5.96442229669675:besthit_sum=662.0999999999999:bitscore_avg=162.5:bitscore_max=175.0:bitscore_min=159.0:bitscore_std=4.478342947514801:bitscore_sum=1625.0:capture_class_counter=c__Actinomycetia--4||c__Alphaproteobacteria--2||c__Clostridia--1||c__Gammaproteobacteria--1||c__Krumholzibacteria--5:capture_domain_counter=d__Bacteria--13:capture_family_counter=f__Beijerinckiaceae--1||f__Chromatiaceae--1||f__Kineosporiaceae--4||f__LZORAL124-64-63--5||f__Lachnospiraceae--1||f__Rhizobiaceae--1:capture_genus_counter=g__14-2--1||g__Aureimonas_A--1||g__CAINDZ01--5||g__Enterovirga--1||g__R-H-3--4||g__Thiocapsa--1:capture_order_counter=o__Actinomycetales--4||o__Chromatiales--1||o__LZORAL124-64-63--5||o__Lachnospirales--1||o__Rhizobiales--2:capture_phylum_counter=p__Actinobacteriota--4||p__Firmicutes_A--1||p__Krumholzibacteriota--5||p__Proteobacteria--3:capture_species_counter=s__14-2 sp910588845--1||s__Aureimonas_A endophytica--1||s__CAINDZ01 sp016703265--5||s__Enterovirga sp903644085--1||s__R-H-3 sp002198655--4||s__Thiocapsa sp009929855--1:evalue_avg=1.5228005689999998e-50:evalue_max=6.15e-50:evalue_min=5.69e-56:evalue_std=1.722830754264786e-50:evalue_sum=1.5228005689999998e-49:gapopen_avg=0.0:gapopen_max=0.0:gapopen_min=0.0:gapopen_std=0.0:gapopen_sum=0.0:gtdb_class_counter=:gtdb_domain_counter=:gtdb_family_counter=:gtdb_genus_counter=:gtdb_order_counter=:gtdb_phylum_counter=:gtdb_species_counter=:heptad_counter=MCP-36H--13:lbd_counter=:length_avg=151.6:length_max=152.0:length_min=149.0:length_std=0.9660917830792958:length_sum=1516.0:mismatch_avg=51.3:mismatch_max=56.0:mismatch_min=31.0:mismatch_std=9.238205693988656:mismatch_sum=513.0:name=N633547:qcovhsp_avg=99.85999999999999:qcovhsp_max=100.0:qcovhsp_min=99.3:qcovhsp_std=0.2951459149490499:qcovhsp_sum=998.5999999999999:qend_avg=151.8:qend_max=152.0:qend_min=150.0:qend_std=0.6324555320336759:qend_sum=1518.0:qstart_avg=1.2:qstart_max=2.0:qstart_min=1.0:qstart_std=0.4216370213557839:qstart_sum=12.0:ref_name_counter=GB_GCA_016201085.1_protein.faa_JACQDO010000377.1_1@PF00015_full_PFAM.461.647--8||GB_GCA_903892675.1_protein.faa_CAITJJ010000161.1_8@PF00015_full_PFAM.452.641--2:scovhsp_avg=81.23:scovhsp_max=81.7:scovhsp_min=78.8:scovhsp_std=1.0242070103255505:scovhsp_sum=812.3000000000001:send_avg=163.0:send_max=164.0:send_min=162.0:send_std=0.4714045207910317:send_sum=1630.0:sstart_avg=12.4:sstart_max=14.0:sstart_min=12.0:sstart_std=0.8432740427115678:sstart_sum=124.0],bf278497-3172-4fa9-87d7-4ff1d8bcc188_1@MCPsignal.252.340:5e-09[&&NHX:Sample=rhiztom1:Type=capture:capture_class=c__Alphaproteobacteria:capture_domain=d__Bacteria:capture_family=f__Rhizobiaceae:capture_genus=g__Aureimonas_A:capture_order=o__Rhizobiales:capture_phylum=p__Proteobacteria:capture_species=s__Aureimonas_A endophytica:heptad=MCP-36H])0.736:5e-09[&&NHX:Sample_counter=rhiztom1--8||rhiztom2--6:Type_counter=capture--14:besthit_avg=66.21:besthit_max=79.5:besthit_min=63.2:besthit_std=5.96442229669675:besthit_sum=662.0999999999999:bitscore_avg=162.5:bitscore_max=175.0:bitscore_min=159.0:bitscore_std=4.478342947514801:bitscore_sum=1625.0:capture_class_counter=c__Actinomycetia--4||c__Alphaproteobacteria--3||c__Clostridia--1||c__Gammaproteobacteria--1||c__Krumholzibacteria--5:capture_domain_counter=d__Bacteria--14:capture_family_counter=f__Beijerinckiaceae--1||f__Chromatiaceae--1||f__Kineosporiaceae--4||f__LZORAL124-64-63--5||f__Lachnospiraceae--1||f__Rhizobiaceae--2:capture_genus_counter=g__14-2--1||g__Aureimonas_A--2||g__CAINDZ01--5||g__Enterovirga--1||g__R-H-3--4||g__Thiocapsa--1:capture_order_counter=o__Actinomycetales--4||o__Chromatiales--1||o__LZORAL124-64-63--5||o__Lachnospirales--1||o__Rhizobiales--3:capture_phylum_counter=p__Actinobacteriota--4||p__Firmicutes_A--1||p__Krumholzibacteriota--5||p__Proteobacteria--4:capture_species_counter=s__14-2 sp910588845--1||s__Aureimonas_A endophytica--2||s__CAINDZ01 sp016703265--5||s__Enterovirga sp903644085--1||s__R-H-3 sp002198655--4||s__Thiocapsa sp009929855--1:evalue_avg=1.5228005689999998e-50:evalue_max=6.15e-50:evalue_min=5.69e-56:evalue_std=1.722830754264786e-50:evalue_sum=1.5228005689999998e-49:gapopen_avg=0.0:gapopen_max=0.0:gapopen_min=0.0:gapopen_std=0.0:gapopen_sum=0.0:gtdb_class_counter=:gtdb_domain_counter=:gtdb_family_counter=:gtdb_genus_counter=:gtdb_order_counter=:gtdb_phylum_counter=:gtdb_species_counter=:heptad_counter=MCP-36H--14:lbd_counter=:length_avg=151.6:length_max=152.0:length_min=149.0:length_std=0.9660917830792958:length_sum=1516.0:mismatch_avg=51.3:mismatch_max=56.0:mismatch_min=31.0:mismatch_std=9.238205693988656:mismatch_sum=513.0:name=N633549:qcovhsp_avg=99.85999999999999:qcovhsp_max=100.0:qcovhsp_min=99.3:qcovhsp_std=0.2951459149490499:qcovhsp_sum=998.5999999999999:qend_avg=151.8:qend_max=152.0:qend_min=150.0:qend_std=0.6324555320336759:qend_sum=1518.0:qstart_avg=1.2:qstart_max=2.0:qstart_min=1.0:qstart_std=0.4216370213557839:qstart_sum=12.0:ref_name_counter=GB_GCA_016201085.1_protein.faa_JACQDO010000377.1_1@PF00015_full_PFAM.461.647--8||GB_GCA_903892675.1_protein.faa_CAITJJ010000161.1_8@PF00015_full_PFAM.452.641--2:scovhsp_avg=81.23:scovhsp_max=81.7:scovhsp_min=78.8:scovhsp_std=1.0242070103255505:scovhsp_sum=812.3000000000001:send_avg=163.0:send_max=164.0:send_min=162.0:send_std=0.4714045207910317:send_sum=1630.0:sstart_avg=12.4:sstart_max=14.0:sstart_min=12.0:sstart_std=0.8432740427115678:sstart_sum=124.0],(62c8bcba-16b5-4908-9b72-3dc8e9de6995_2@MCPsignal.211.346:0.0122802[&&NHX:Sample=rhiztom2:Type=capture:besthit=75.4:bitscore=137.0:capture_class=c__Actinomycetia:capture_domain=d__Bacteria:capture_family=f__Kineosporiaceae:capture_genus=g__R-H-3:capture_order=o__Actinomycetales:capture_phylum=p__Actinobacteriota:capture_species=s__R-H-3 sp002198655:evalue=3e-41:gapopen=0.0:heptad=MCP-36H:length=134.0:mismatch=33.0:qcovhsp=99.3:qend=135.0:qstart=2.0:ref_name=GB_GCA_903892675.1_protein.faa_CAITJJ010000161.1_8@PF00015_full_PFAM.452.641:scovhsp=70.9:send=164.0:sstart=31.0],(a5924a6a-49d1-4b78-a7b6-8a52476ab6b0_2@MCPsignal.33.163:0.00663119[&&NHX:Sample=rhiztom2:Type=capture:besthit=76.0:bitscore=125.0:capture_class=c__Krumholzibacteria:capture_domain=d__Bacteria:capture_family=f__LZORAL124-64-63:capture_genus=g__CAINDZ01:capture_order=o__LZORAL124-64-63:capture_phylum=p__Krumholzibacteriota:capture_species=s__CAINDZ01 sp016703265:evalue=6.02e-37:gapopen=1.0:heptad=MCP-36H:length=129.0:mismatch=30.0:qcovhsp=99.2:qend=130.0:qstart=2.0:ref_name=GB_GCA_903892675.1_protein.faa_CAITJJ010000161.1_8@PF00015_full_PFAM.452.641:scovhsp=67.7:send=164.0:sstart=37.0],ab2ec062-a645-4cb9-9a29-94779effbcfe_2@MCPsignal.22.160:5e-09[&&NHX:Sample=rhiztom1:Type=capture:besthit=76.6:bitscore=142.0:capture_class=c__Krumholzibacteria:capture_domain=d__Bacteria:capture_family=f__LZORAL124-64-63:capture_genus=g__CAINDZ01:capture_order=o__LZORAL124-64-63:capture_phylum=p__Krumholzibacteriota:capture_species=s__CAINDZ01 sp016703265:evalue=3.63e-43:gapopen=0.0:heptad=MCP-36H:length=137.0:mismatch=32.0:qcovhsp=99.3:qend=138.0:qstart=2.0:ref_name=GB_GCA_903892675.1_protein.faa_CAITJJ010000161.1_8@PF00015_full_PFAM.452.641:scovhsp=72.5:send=164.0:sstart=28.0])0:5e-09[&&NHX:Sample_counter=rhiztom1--1||rhiztom2--1:Type_counter=capture--2:besthit_avg=76.3:besthit_max=76.6:besthit_min=76.0:besthit_std=0.42426406871192446:besthit_sum=152.6:bitscore_avg=133.5:bitscore_max=142.0:bitscore_min=125.0:bitscore_std=12.020815280171307:bitscore_sum=267.0:capture_class_counter=c__Krumholzibacteria--2:capture_domain_counter=d__Bacteria--2:capture_family_counter=f__LZORAL124-64-63--2:capture_genus_counter=g__CAINDZ01--2:capture_order_counter=o__LZORAL124-64-63--2:capture_phylum_counter=p__Krumholzibacteriota--2:capture_species_counter=s__CAINDZ01 sp016703265--2:evalue_avg=3.0100018150000002e-37:evalue_max=6.02e-37:evalue_min=3.63e-43:evalue_std=4.256780255945401e-37:evalue_sum=6.0200036300000004e-37:gapopen_avg=0.5:gapopen_max=1.0:gapopen_min=0.0:gapopen_std=0.7071067811865476:gapopen_sum=1.0:gtdb_class_counter=:gtdb_domain_counter=:gtdb_family_counter=:gtdb_genus_counter=:gtdb_order_counter=:gtdb_phylum_counter=:gtdb_species_counter=:heptad_counter=MCP-36H--2:lbd_counter=:length_avg=133.0:length_max=137.0:length_min=129.0:length_std=5.656854249492381:length_sum=266.0:mismatch_avg=31.0:mismatch_max=32.0:mismatch_min=30.0:mismatch_std=1.4142135623730951:mismatch_sum=62.0:name=N633553:qcovhsp_avg=99.25:qcovhsp_max=99.3:qcovhsp_min=99.2:qcovhsp_std=0.07071067811865074:qcovhsp_sum=198.5:qend_avg=134.0:qend_max=138.0:qend_min=130.0:qend_std=5.656854249492381:qend_sum=268.0:qstart_avg=2.0:qstart_max=2.0:qstart_min=2.0:qstart_std=0.0:qstart_sum=4.0:ref_name_counter=GB_GCA_903892675.1_protein.faa_CAITJJ010000161.1_8@PF00015_full_PFAM.452.641--2:scovhsp_avg=70.1:scovhsp_max=72.5:scovhsp_min=67.7:scovhsp_std=3.394112549695426:scovhsp_sum=140.2:send_avg=164.0:send_max=164.0:send_min=164.0:send_std=0.0:send_sum=328.0:sstart_avg=32.5:sstart_max=37.0:sstart_min=28.0:sstart_std=6.363961030678928:sstart_sum=65.0])0:5e-09[&&NHX:Sample_counter=rhiztom1--1||rhiztom2--2:Type_counter=capture--3:besthit_avg=76.0:besthit_max=76.6:besthit_min=75.4:besthit_std=0.5999999999999943:besthit_sum=228.0:bitscore_avg=134.66666666666666:bitscore_max=142.0:bitscore_min=125.0:bitscore_std=8.736894948054104:bitscore_sum=404.0:capture_class_counter=c__Actinomycetia--1||c__Krumholzibacteria--2:capture_domain_counter=d__Bacteria--3:capture_family_counter=f__Kineosporiaceae--1||f__LZORAL124-64-63--2:capture_genus_counter=g__CAINDZ01--2||g__R-H-3--1:capture_order_counter=o__Actinomycetales--1||o__LZORAL124-64-63--2:capture_phylum_counter=p__Actinobacteriota--1||p__Krumholzibacteriota--2:capture_species_counter=s__CAINDZ01 sp016703265--2||s__R-H-3 sp002198655--1:evalue_avg=2.0067678766666667e-37:evalue_max=6.02e-37:evalue_min=3.63e-43:evalue_std=3.475560973249459e-37:evalue_sum=6.02030363e-37:gapopen_avg=0.3333333333333333:gapopen_max=1.0:gapopen_min=0.0:gapopen_std=0.5773502691896258:gapopen_sum=1.0:gtdb_class_counter=:gtdb_domain_counter=:gtdb_family_counter=:gtdb_genus_counter=:gtdb_order_counter=:gtdb_phylum_counter=:gtdb_species_counter=:heptad_counter=MCP-36H--3:lbd_counter=:length_avg=133.33333333333334:length_max=137.0:length_min=129.0:length_std=4.041451884327381:length_sum=400.0:mismatch_avg=31.666666666666668:mismatch_max=33.0:mismatch_min=30.0:mismatch_std=1.5275252316519465:mismatch_sum=95.0:name=N633554:qcovhsp_avg=99.26666666666667:qcovhsp_max=99.3:qcovhsp_min=99.2:qcovhsp_std=0.05773502691895929:qcovhsp_sum=297.8:qend_avg=134.33333333333334:qend_max=138.0:qend_min=130.0:qend_std=4.041451884327381:qend_sum=403.0:qstart_avg=2.0:qstart_max=2.0:qstart_min=2.0:qstart_std=0.0:qstart_sum=6.0:ref_name_counter=GB_GCA_903892675.1_protein.faa_CAITJJ010000161.1_8@PF00015_full_PFAM.452.641--3:scovhsp_avg=70.36666666666666:scovhsp_max=72.5:scovhsp_min=67.7:scovhsp_std=2.4440403706431137:scovhsp_sum=211.1:send_avg=164.0:send_max=164.0:send_min=164.0:send_std=0.0:send_sum=492.0:sstart_avg=32.0:sstart_max=37.0:sstart_min=28.0:sstart_std=4.58257569495584:sstart_sum=96.0])0:5e-09[&&NHX:Sample_counter=rhiztom1--9||rhiztom2--8:Type_counter=capture--17:besthit_avg=68.46923076923078:besthit_max=79.5:besthit_min=63.2:besthit_std=6.721034718873851:besthit_sum=890.1000000000001:bitscore_avg=156.07692307692307:bitscore_max=175.0:bitscore_min=125.0:bitscore_std=13.294494715617805:bitscore_sum=2029.0:capture_class_counter=c__Actinomycetia--5||c__Alphaproteobacteria--3||c__Clostridia--1||c__Gammaproteobacteria--1||c__Krumholzibacteria--7:capture_domain_counter=d__Bacteria--17:capture_family_counter=f__Beijerinckiaceae--1||f__Chromatiaceae--1||f__Kineosporiaceae--5||f__LZORAL124-64-63--7||f__Lachnospiraceae--1||f__Rhizobiaceae--2:capture_genus_counter=g__14-2--1||g__Aureimonas_A--2||g__CAINDZ01--7||g__Enterovirga--1||g__R-H-3--5||g__Thiocapsa--1:capture_order_counter=o__Actinomycetales--5||o__Chromatiales--1||o__LZORAL124-64-63--7||o__Lachnospirales--1||o__Rhizobiales--3:capture_phylum_counter=p__Actinobacteriota--5||p__Firmicutes_A--1||p__Krumholzibacteriota--7||p__Proteobacteria--4:capture_species_counter=s__14-2 sp910588845--1||s__Aureimonas_A endophytica--2||s__CAINDZ01 sp016703265--7||s__Enterovirga sp903644085--1||s__R-H-3 sp002198655--5||s__Thiocapsa sp009929855--1:evalue_avg=4.6310027923088647e-38:evalue_max=6.02e-37:evalue_min=5.69e-56:evalue_std=1.6696405750416452e-37:evalue_sum=6.020303630001524e-37:gapopen_avg=0.07692307692307693:gapopen_max=1.0:gapopen_min=0.0:gapopen_std=0.2773500981126146:gapopen_sum=1.0:gtdb_class_counter=:gtdb_domain_counter=:gtdb_family_counter=:gtdb_genus_counter=:gtdb_order_counter=:gtdb_phylum_counter=:gtdb_species_counter=:heptad_counter=MCP-36H--17:lbd_counter=:length_avg=147.3846153846154:length_max=152.0:length_min=129.0:length_std=8.22129816937347:length_sum=1916.0:mismatch_avg=46.76923076923077:mismatch_max=56.0:mismatch_min=30.0:mismatch_std=11.769691628315545:mismatch_sum=608.0:name=N633555:qcovhsp_avg=99.72307692307692:qcovhsp_max=100.0:qcovhsp_min=99.2:qcovhsp_std=0.3654993072356555:qcovhsp_sum=1296.3999999999999:qend_avg=147.76923076923077:qend_max=152.0:qend_min=130.0:qend_std=7.854445091303884:qend_sum=1921.0:qstart_avg=1.3846153846153846:qstart_max=2.0:qstart_min=1.0:qstart_std=0.5063696835418333:qstart_sum=18.0:ref_name_counter=GB_GCA_016201085.1_protein.faa_JACQDO010000377.1_1@PF00015_full_PFAM.461.647--8||GB_GCA_903892675.1_protein.faa_CAITJJ010000161.1_8@PF00015_full_PFAM.452.641--5:scovhsp_avg=78.72307692307695:scovhsp_max=81.7:scovhsp_min=67.7:scovhsp_std=4.947415797860845:scovhsp_sum=1023.4000000000002:send_avg=163.23076923076923:send_max=164.0:send_min=162.0:send_std=0.5991446895152781:send_sum=2122.0:sstart_avg=16.923076923076923:sstart_max=37.0:sstart_min=12.0:sstart_std=8.826678673785311:sstart_sum=220.0])0:5e-09[&&NHX:Sample_counter=rhiztom1--11||rhiztom2--9||rhiztom3--1:Type_counter=capture--21:besthit_avg=70.15625:besthit_max=83.7:besthit_min=63.2:besthit_std=7.298946841839581:besthit_sum=1122.5:bitscore_avg=150.8125:bitscore_max=175.0:bitscore_min=102.0:bitscore_std=18.418174900534165:bitscore_sum=2413.0:capture_class_counter=c__Actinomycetia--6||c__Alphaproteobacteria--4||c__Clostridia--1||c__Gammaproteobacteria--1||c__Krumholzibacteria--9:capture_domain_counter=d__Bacteria--21:capture_family_counter=f__Beijerinckiaceae--2||f__Chromatiaceae--1||f__Kineosporiaceae--6||f__LZORAL124-64-63--9||f__Lachnospiraceae--1||f__Rhizobiaceae--2:capture_genus_counter=g__14-2--1||g__Aureimonas_A--2||g__Bosea--1||g__CAINDZ01--9||g__Enterovirga--1||g__R-H-3--6||g__Thiocapsa--1:capture_order_counter=o__Actinomycetales--6||o__Chromatiales--1||o__LZORAL124-64-63--9||o__Lachnospirales--1||o__Rhizobiales--4:capture_phylum_counter=p__Actinobacteriota--6||p__Firmicutes_A--1||p__Krumholzibacteriota--9||p__Proteobacteria--5:capture_species_counter=s__14-2 sp910588845--1||s__Aureimonas_A endophytica--2||s__Bosea sp900185715--1||s__CAINDZ01 sp016703265--9||s__Enterovirga sp903644085--1||s__R-H-3 sp002198655--6||s__Thiocapsa sp009929855--1:evalue_avg=1.9687500037629078e-29:evalue_max=3.15e-28:evalue_min=5.69e-56:evalue_std=7.874999998996557e-29:evalue_sum=3.1500000060206525e-28:gapopen_avg=0.125:gapopen_max=1.0:gapopen_min=0.0:gapopen_std=0.3415650255319866:gapopen_sum=2.0:gtdb_class_counter=:gtdb_domain_counter=:gtdb_family_counter=:gtdb_genus_counter=:gtdb_order_counter=:gtdb_phylum_counter=:gtdb_species_counter=:heptad_counter=MCP-36H--21:lbd_counter=:length_avg=143.125:length_max=152.0:length_min=109.0:length_std=12.810802733110313:length_sum=2290.0:mismatch_avg=43.1875:mismatch_max=56.0:mismatch_min=20.0:mismatch_std=13.367716085155807:mismatch_sum=691.0:name=N633556:qcovhsp_avg=99.4375:qcovhsp_max=100.0:qcovhsp_min=97.7:qcovhsp_std=0.7517756757615045:qcovhsp_sum=1591.0:qend_avg=143.6875:qend_max=152.0:qend_min=110.0:qend_std=12.375883806823657:qend_sum=2299.0:qstart_avg=1.625:qstart_max=4.0:qstart_min=1.0:qstart_std=0.806225774829855:qstart_sum=26.0:ref_name_counter=GB_GCA_016201085.1_protein.faa_JACQDO010000377.1_1@PF00015_full_PFAM.461.647--8||GB_GCA_903892675.1_protein.faa_CAITJJ010000161.1_8@PF00015_full_PFAM.452.641--8:scovhsp_avg=76.3375:scovhsp_max=81.7:scovhsp_min=57.7:scovhsp_std=7.296014893990646:scovhsp_sum=1221.4:send_avg=162.4375:send_max=164.0:send_min=149.0:send_std=3.632606961031338:send_sum=2599.0:sstart_avg=20.375:sstart_max=56.0:sstart_min=12.0:sstart_std=13.275918047351754:sstart_sum=326.0])0.748:1.8e-08[&&NHX:Sample_counter=rhizpot1--1||rhiztom1--13||rhiztom2--11||rhiztom3--5:Type_counter=capture--30:besthit_avg=69.10454545454546:besthit_max=83.7:besthit_min=53.9:besthit_std=7.769321676141315:besthit_sum=1520.3000000000002:bitscore_avg=144.41363636363636:bitscore_max=175.0:bitscore_min=75.1:bitscore_std=23.858158142587413:bitscore_sum=3177.1:capture_class_counter=c__Actinomycetia--7||c__Alphaproteobacteria--8||c__Clostridia--1||c__Gammaproteobacteria--4||c__Krumholzibacteria--9||c__Polyangia--1:capture_domain_counter=d__Bacteria--30:capture_family_counter=f__Beijerinckiaceae--2||f__Burkholderiaceae--2||f__Caulobacteraceae--1||f__Chromatiaceae--1||f__Kineosporiaceae--7||f__LZORAL124-64-63--9||f__Lachnospiraceae--1||f__Polyangiaceae--1||f__Rhizobiaceae--3||f__Rhodocyclaceae--1||f__Stappiaceae--1||f__Xanthobacteraceae--1:capture_genus_counter=g__14-2--1||g__Agrobacterium--1||g__Aureimonas_A--2||g__Azospira_A--1||g__Bosea--1||g__Bradyrhizobium--1||g__Brevundimonas--1||g__Burkholderia--2||g__CAINDZ01--9||g__Enterovirga--1||g__R-H-3--7||g__SYFR01--1||g__Stappia--1||g__Thiocapsa--1:capture_order_counter=o__Actinomycetales--7||o__Burkholderiales--3||o__Caulobacterales--1||o__Chromatiales--1||o__LZORAL124-64-63--9||o__Lachnospirales--1||o__Polyangiales--1||o__Rhizobiales--7:capture_phylum_counter=p__Actinobacteriota--7||p__Firmicutes_A--1||p__Krumholzibacteriota--9||p__Myxococcota--1||p__Proteobacteria--12:capture_species_counter=s__14-2 sp910588845--1||s__Agrobacterium nepotum--1||s__Aureimonas_A endophytica--2||s__Azospira_A restricta--1||s__Bosea sp900185715--1||s__Bradyrhizobium manausense_A--1||s__Brevundimonas naejangsanensis_B--1||s__Burkholderia singularis--2||s__CAINDZ01 sp016703265--9||s__Enterovirga sp903644085--1||s__R-H-3 sp002198655--7||s__SYFR01 sp005800325--1||s__Stappia sp002722295--1||s__Thiocapsa sp009929855--1:evalue_avg=5.000000000143182e-19:evalue_max=1.1e-17:evalue_min=5.69e-56:evalue_std=2.345207879908517e-18:evalue_sum=1.1000000000315e-17:gapopen_avg=0.22727272727272727:gapopen_max=1.0:gapopen_min=0.0:gapopen_std=0.42893202722888846:gapopen_sum=5.0:gtdb_class_counter=:gtdb_domain_counter=:gtdb_family_counter=:gtdb_genus_counter=:gtdb_order_counter=:gtdb_phylum_counter=:gtdb_species_counter=:heptad_counter=MCP-36H--30:lbd_counter=:length_avg=140.72727272727272:length_max=156.0:length_min=96.0:length_std=16.40319892779866:length_sum=3096.0:mismatch_avg=43.95454545454545:mismatch_max=69.0:mismatch_min=20.0:mismatch_std=14.463343724336765:mismatch_sum=967.0:name=N633557:qcovhsp_avg=99.37727272727274:qcovhsp_max=100.0:qcovhsp_min=96.9:qcovhsp_std=0.9044502767041985:qcovhsp_sum=2186.3:qend_avg=141.13636363636363:qend_max=156.0:qend_min=96.0:qend_std=16.06621849171038:qend_sum=3105.0:qstart_avg=1.5454545454545454:qstart_max=4.0:qstart_min=1.0:qstart_std=0.8004327833694974:qstart_sum=34.0:ref_name_counter=GB_GCA_016201085.1_protein.faa_JACQDO010000377.1_1@PF00015_full_PFAM.461.647--10||GB_GCA_903892675.1_protein.faa_CAITJJ010000161.1_8@PF00015_full_PFAM.452.641--10||RS_GCF_001404055.1_protein.faa_NZ_CXTY01000003.1_169@PF00015_full_PFAM.674.857--1||RS_GCF_003284725.1_protein.faa_NZ_PGTO01000005.1_109@PF00015_full_PFAM.558.743--1:scovhsp_avg=75.17727272727274:scovhsp_max=83.3:scovhsp_min=50.8:scovhsp_std=9.086407002098918:scovhsp_sum=1653.9:send_avg=162.3181818181818:send_max=165.0:send_min=149.0:send_std=3.537370070120882:send_sum=3571.0:sstart_avg=22.681818181818183:sstart_max=69.0:sstart_min=9.0:sstart_std=16.651573252245317:sstart_sum=499.0])0:0.00423794[&&NHX:Sample_counter=rhizpot1--1||rhiztom1--13||rhiztom2--12||rhiztom3--5:Type_counter=capture--31:besthit_avg=69.10454545454546:besthit_max=83.7:besthit_min=53.9:besthit_std=7.769321676141316:besthit_sum=1520.3000000000002:bitscore_avg=144.41363636363636:bitscore_max=175.0:bitscore_min=75.1:bitscore_std=23.858158142587413:bitscore_sum=3177.1:capture_class_counter=c__Actinomycetia--7||c__Alphaproteobacteria--8||c__Clostridia--1||c__Gammaproteobacteria--4||c__Krumholzibacteria--10||c__Polyangia--1:capture_domain_counter=d__Bacteria--31:capture_family_counter=f__Beijerinckiaceae--2||f__Burkholderiaceae--2||f__Caulobacteraceae--1||f__Chromatiaceae--1||f__Kineosporiaceae--7||f__LZORAL124-64-63--10||f__Lachnospiraceae--1||f__Polyangiaceae--1||f__Rhizobiaceae--3||f__Rhodocyclaceae--1||f__Stappiaceae--1||f__Xanthobacteraceae--1:capture_genus_counter=g__14-2--1||g__Agrobacterium--1||g__Aureimonas_A--2||g__Azospira_A--1||g__Bosea--1||g__Bradyrhizobium--1||g__Brevundimonas--1||g__Burkholderia--2||g__CAINDZ01--10||g__Enterovirga--1||g__R-H-3--7||g__SYFR01--1||g__Stappia--1||g__Thiocapsa--1:capture_order_counter=o__Actinomycetales--7||o__Burkholderiales--3||o__Caulobacterales--1||o__Chromatiales--1||o__LZORAL124-64-63--10||o__Lachnospirales--1||o__Polyangiales--1||o__Rhizobiales--7:capture_phylum_counter=p__Actinobacteriota--7||p__Firmicutes_A--1||p__Krumholzibacteriota--10||p__Myxococcota--1||p__Proteobacteria--12:capture_species_counter=s__14-2 sp910588845--1||s__Agrobacterium nepotum--1||s__Aureimonas_A endophytica--2||s__Azospira_A restricta--1||s__Bosea sp900185715--1||s__Bradyrhizobium manausense_A--1||s__Brevundimonas naejangsanensis_B--1||s__Burkholderia singularis--2||s__CAINDZ01 sp016703265--10||s__Enterovirga sp903644085--1||s__R-H-3 sp002198655--7||s__SYFR01 sp005800325--1||s__Stappia sp002722295--1||s__Thiocapsa sp009929855--1:evalue_avg=5.000000000143182e-19:evalue_max=1.1e-17:evalue_min=5.69e-56:evalue_std=2.345207879908517e-18:evalue_sum=1.1000000000315e-17:gapopen_avg=0.22727272727272727:gapopen_max=1.0:gapopen_min=0.0:gapopen_std=0.42893202722888846:gapopen_sum=5.0:gtdb_class_counter=:gtdb_domain_counter=:gtdb_family_counter=:gtdb_genus_counter=:gtdb_order_counter=:gtdb_phylum_counter=:gtdb_species_counter=:heptad_counter=MCP-36H--31:lbd_counter=:length_avg=140.72727272727272:length_max=156.0:length_min=96.0:length_std=16.40319892779866:length_sum=3096.0:mismatch_avg=43.95454545454545:mismatch_max=69.0:mismatch_min=20.0:mismatch_std=14.463343724336765:mismatch_sum=967.0:name=N633558:qcovhsp_avg=99.37727272727274:qcovhsp_max=100.0:qcovhsp_min=96.9:qcovhsp_std=0.9044502767041985:qcovhsp_sum=2186.3:qend_avg=141.13636363636363:qend_max=156.0:qend_min=96.0:qend_std=16.06621849171038:qend_sum=3105.0:qstart_avg=1.5454545454545454:qstart_max=4.0:qstart_min=1.0:qstart_std=0.8004327833694974:qstart_sum=34.0:ref_name_counter=GB_GCA_016201085.1_protein.faa_JACQDO010000377.1_1@PF00015_full_PFAM.461.647--10||GB_GCA_903892675.1_protein.faa_CAITJJ010000161.1_8@PF00015_full_PFAM.452.641--10||RS_GCF_001404055.1_protein.faa_NZ_CXTY01000003.1_169@PF00015_full_PFAM.674.857--1||RS_GCF_003284725.1_protein.faa_NZ_PGTO01000005.1_109@PF00015_full_PFAM.558.743--1:scovhsp_avg=75.17727272727274:scovhsp_max=83.3:scovhsp_min=50.8:scovhsp_std=9.086407002098918:scovhsp_sum=1653.9:send_avg=162.3181818181818:send_max=165.0:send_min=149.0:send_std=3.537370070120882:send_sum=3571.0:sstart_avg=22.681818181818183:sstart_max=69.0:sstart_min=9.0:sstart_std=16.651573252245317:sstart_sum=499.0])0.983:0.0342667[&&NHX:Sample_counter=rhizpot1--2||rhiztom1--14||rhiztom2--16||rhiztom3--6:Type_counter=capture--38:besthit_avg=68.5:besthit_max=83.7:besthit_min=53.9:besthit_std=7.705277694400513:besthit_sum=1644.0:bitscore_avg=145.42083333333332:bitscore_max=175.0:bitscore_min=75.1:bitscore_std=23.05547146541909:bitscore_sum=3490.1:capture_class_counter=c__Actinomycetia--7||c__Alphaproteobacteria--11||c__Clostridia--1||c__Gammaproteobacteria--6||c__Gemmatimonadetes--1||c__JADFXK01--1||c__Krumholzibacteria--10||c__Polyangia--1:capture_domain_counter=d__Bacteria--38:capture_family_counter=f__Beijerinckiaceae--2||f__Burkholderiaceae--2||f__Caulobacteraceae--1||f__Chromatiaceae--1||f__Gemmatimonadaceae--1||f__JADFXK01--1||f__Kineosporiaceae--7||f__LZORAL124-64-63--10||f__Lachnospiraceae--1||f__Polyangiaceae--1||f__Pseudomonadaceae--1||f__Rhizobiaceae--6||f__Rhodocyclaceae--1||f__Stappiaceae--1||f__Vibrionaceae--1||f__Xanthobacteraceae--1:capture_genus_counter=g__14-2--1||g__Agrobacterium--1||g__Allorhizobium--1||g__Aureimonas_A--4||g__Azospira_A--1||g__Bosea--1||g__Bradyrhizobium--1||g__Brevundimonas--1||g__Burkholderia--2||g__CAINDZ01--10||g__Enterovirga--1||g__FEN-1250--1||g__JADFXK01--1||g__Pseudomonas_E--1||g__R-H-3--7||g__SYFR01--1||g__Stappia--1||g__Thiocapsa--1||g__Vibrio--1:capture_order_counter=o__Actinomycetales--7||o__Burkholderiales--3||o__Caulobacterales--1||o__Chromatiales--1||o__Enterobacterales--1||o__Gemmatimonadales--1||o__JADFXK01--1||o__LZORAL124-64-63--10||o__Lachnospirales--1||o__Polyangiales--1||o__Pseudomonadales--1||o__Rhizobiales--10:capture_phylum_counter=p__Actinobacteriota--7||p__Desulfobacterota--1||p__Firmicutes_A--1||p__Gemmatimonadota--1||p__Krumholzibacteriota--10||p__Myxococcota--1||p__Proteobacteria--17:capture_species_counter=s__14-2 sp910588845--1||s__Agrobacterium nepotum--1||s__Allorhizobium terrae--1||s__Aureimonas_A endophytica--4||s__Azospira_A restricta--1||s__Bosea sp900185715--1||s__Bradyrhizobium manausense_A--1||s__Brevundimonas naejangsanensis_B--1||s__Burkholderia singularis--2||s__CAINDZ01 sp016703265--10||s__Enterovirga sp903644085--1||s__FEN-1250 sp013697785--1||s__JADFXK01 sp015233285--1||s__Pseudomonas_E sp000829415--1||s__R-H-3 sp002198655--7||s__SYFR01 sp005800325--1||s__Stappia sp002722295--1||s__Thiocapsa sp009929855--1||s__Vibrio hepatarius--1:evalue_avg=4.583333333464583e-19:evalue_max=1.1e-17:evalue_min=5.69e-56:evalue_std=2.2453655975484513e-18:evalue_sum=1.1000000000315e-17:gapopen_avg=0.3333333333333333:gapopen_max=2.0:gapopen_min=0.0:gapopen_std=0.56465970257328:gapopen_sum=8.0:gtdb_class_counter=:gtdb_domain_counter=:gtdb_family_counter=:gtdb_genus_counter=:gtdb_order_counter=:gtdb_phylum_counter=:gtdb_species_counter=:heptad_counter=MCP-34H--1||MCP-36H--37:lbd_counter=:length_avg=142.0:length_max=159.0:length_min=96.0:length_std=16.280155965495833:length_sum=3408.0:mismatch_avg=44.666666666666664:mismatch_max=69.0:mismatch_min=20.0:mismatch_std=14.067126855581224:mismatch_sum=1072.0:name=N633559:qcovhsp_avg=99.42916666666667:qcovhsp_max=100.0:qcovhsp_min=96.9:qcovhsp_std=0.8819342214782752:qcovhsp_sum=2386.3:qend_avg=142.125:qend_max=156.0:qend_min=96.0:qend_std=15.712948136184844:qend_sum=3411.0:qstart_avg=1.5:qstart_max=4.0:qstart_min=1.0:qstart_std=0.7801894976054939:qstart_sum=36.0:ref_name_counter=GB_GCA_016201085.1_protein.faa_JACQDO010000377.1_1@PF00015_full_PFAM.461.647--12||GB_GCA_903892675.1_protein.faa_CAITJJ010000161.1_8@PF00015_full_PFAM.452.641--10||RS_GCF_001404055.1_protein.faa_NZ_CXTY01000003.1_169@PF00015_full_PFAM.674.857--1||RS_GCF_003284725.1_protein.faa_NZ_PGTO01000005.1_109@PF00015_full_PFAM.558.743--1:scovhsp_avg=75.72083333333333:scovhsp_max=83.3:scovhsp_min=50.8:scovhsp_std=8.875514886064563:scovhsp_sum=1817.3:send_avg=162.375:send_max=165.0:send_min=149.0:send_std=3.3855511400271494:send_sum=3897.0:sstart_avg=21.791666666666668:sstart_max=69.0:sstart_min=9.0:sstart_std=16.194414406548155:sstart_sum=523.0])0.859:0.00968515[&&NHX:Sample_counter=rhizpot1--2||rhiztom1--16||rhiztom2--18||rhiztom3--6:Type_counter=capture--42:besthit_avg=69.46296296296296:besthit_max=83.7:besthit_min=53.9:besthit_std=7.837491167858998:besthit_sum=1875.5:bitscore_avg=146.8925925925926:bitscore_max=177.0:bitscore_min=75.1:bitscore_std=22.551051927126217:bitscore_sum=3966.1:capture_class_counter=c__Actinomycetia--7||c__Alphaproteobacteria--15||c__Clostridia--1||c__Gammaproteobacteria--6||c__Gemmatimonadetes--1||c__JADFXK01--1||c__Krumholzibacteria--10||c__Polyangia--1:capture_domain_counter=d__Bacteria--42:capture_family_counter=f__Beijerinckiaceae--2||f__Burkholderiaceae--2||f__Caulobacteraceae--5||f__Chromatiaceae--1||f__Gemmatimonadaceae--1||f__JADFXK01--1||f__Kineosporiaceae--7||f__LZORAL124-64-63--10||f__Lachnospiraceae--1||f__Polyangiaceae--1||f__Pseudomonadaceae--1||f__Rhizobiaceae--6||f__Rhodocyclaceae--1||f__Stappiaceae--1||f__Vibrionaceae--1||f__Xanthobacteraceae--1:capture_genus_counter=g__14-2--1||g__Agrobacterium--1||g__Allorhizobium--1||g__Aureimonas_A--4||g__Azospira_A--1||g__Bosea--1||g__Bradyrhizobium--1||g__Brevundimonas--1||g__Burkholderia--2||g__CAINDZ01--10||g__Enterovirga--1||g__FEN-1250--1||g__JADFXK01--1||g__Phenylobacterium--4||g__Pseudomonas_E--1||g__R-H-3--7||g__SYFR01--1||g__Stappia--1||g__Thiocapsa--1||g__Vibrio--1:capture_order_counter=o__Actinomycetales--7||o__Burkholderiales--3||o__Caulobacterales--5||o__Chromatiales--1||o__Enterobacterales--1||o__Gemmatimonadales--1||o__JADFXK01--1||o__LZORAL124-64-63--10||o__Lachnospirales--1||o__Polyangiales--1||o__Pseudomonadales--1||o__Rhizobiales--10:capture_phylum_counter=p__Actinobacteriota--7||p__Desulfobacterota--1||p__Firmicutes_A--1||p__Gemmatimonadota--1||p__Krumholzibacteriota--10||p__Myxococcota--1||p__Proteobacteria--21:capture_species_counter=s__14-2 sp910588845--1||s__Agrobacterium nepotum--1||s__Allorhizobium terrae--1||s__Aureimonas_A endophytica--4||s__Azospira_A restricta--1||s__Bosea sp900185715--1||s__Bradyrhizobium manausense_A--1||s__Brevundimonas naejangsanensis_B--1||s__Burkholderia singularis--2||s__CAINDZ01 sp016703265--10||s__Enterovirga sp903644085--1||s__FEN-1250 sp013697785--1||s__JADFXK01 sp015233285--1||s__Phenylobacterium sp001557235--4||s__Pseudomonas_E sp000829415--1||s__R-H-3 sp002198655--7||s__SYFR01 sp005800325--1||s__Stappia sp002722295--1||s__Thiocapsa sp009929855--1||s__Vibrio hepatarius--1:evalue_avg=4.074074074190741e-19:evalue_max=1.1e-17:evalue_min=7.9e-57:evalue_std=2.1169509870262965e-18:evalue_sum=1.1000000000315e-17:gapopen_avg=0.2962962962962963:gapopen_max=2.0:gapopen_min=0.0:gapopen_std=0.5417077564954128:gapopen_sum=8.0:gtdb_class_counter=:gtdb_domain_counter=:gtdb_family_counter=:gtdb_genus_counter=:gtdb_order_counter=:gtdb_phylum_counter=:gtdb_species_counter=:heptad_counter=MCP-34H--1||MCP-36H--41:lbd_counter=:length_avg=142.5185185185185:length_max=159.0:length_min=96.0:length_std=15.746477922112199:length_sum=3848.0:mismatch_avg=43.44444444444444:mismatch_max=69.0:mismatch_min=20.0:mismatch_std=13.849002555955854:mismatch_sum=1173.0:name=N633560:qcovhsp_avg=99.43703703703704:qcovhsp_max=100.0:qcovhsp_min=96.9:qcovhsp_std=0.863867933348498:qcovhsp_sum=2684.8:qend_avg=142.7037037037037:qend_max=156.0:qend_min=96.0:qend_std=15.180490553578744:qend_sum=3853.0:qstart_avg=1.5185185185185186:qstart_max=4.0:qstart_min=1.0:qstart_std=0.8024179982245189:qstart_sum=41.0:ref_name_counter=GB_GCA_016201085.1_protein.faa_JACQDO010000057.1_2@PF00015_full_PFAM.409.597--1||GB_GCA_016201085.1_protein.faa_JACQDO010000377.1_1@PF00015_full_PFAM.461.647--12||GB_GCA_903892675.1_protein.faa_CAITJJ010000161.1_8@PF00015_full_PFAM.452.641--12||RS_GCF_001404055.1_protein.faa_NZ_CXTY01000003.1_169@PF00015_full_PFAM.674.857--1||RS_GCF_003284725.1_protein.faa_NZ_PGTO01000005.1_109@PF00015_full_PFAM.558.743--1:scovhsp_avg=75.94814814814815:scovhsp_max=83.3:scovhsp_min=50.8:scovhsp_std=8.569147267977423:scovhsp_sum=2050.6:send_avg=162.5185185185185:send_max=165.0:send_min=149.0:send_std=3.214993364873765:send_sum=4388.0:sstart_avg=21.37037037037037:sstart_max=69.0:sstart_min=8.0:sstart_std=15.667575896511064:sstart_sum=577.0])0.956:0.0212892[&&NHX:Sample_counter=rhizpot1--2||rhiztom1--23||rhiztom2--19||rhiztom3--6:Type_counter=capture--50:besthit_avg=69.2258064516129:besthit_max=83.7:besthit_min=53.9:besthit_std=7.695018637271581:besthit_sum=2146.0:bitscore_avg=147.32580645161292:bitscore_max=177.0:bitscore_min=75.1:bitscore_std=21.54090632172403:bitscore_sum=4567.1:capture_class_counter=c__Actinomycetia--8||c__Alphaproteobacteria--19||c__Clostridia--1||c__Gammaproteobacteria--9||c__Gemmatimonadetes--1||c__JADFXK01--1||c__Krumholzibacteria--10||c__Polyangia--1:capture_domain_counter=d__Bacteria--50:capture_family_counter=f__Beijerinckiaceae--2||f__Burkholderiaceae--3||f__Caulobacteraceae--7||f__Chromatiaceae--1||f__Gemmatimonadaceae--1||f__JADFXK01--1||f__Kineosporiaceae--7||f__LZORAL124-64-63--10||f__Lachnospiraceae--1||f__Micromonosporaceae--1||f__Oleiphilaceae--1||f__Polyangiaceae--1||f__Pseudomonadaceae--1||f__Rhizobiaceae--7||f__Rhodobacteraceae--1||f__Rhodocyclaceae--1||f__Stappiaceae--1||f__Steroidobacteraceae--1||f__Vibrionaceae--1||f__Xanthobacteraceae--1:capture_genus_counter=g__14-2--1||g__Actinoplanes--1||g__Agrobacterium--1||g__Allorhizobium--1||g__Aureimonas_A--4||g__Azospira_A--1||g__Bosea--1||g__Bradyrhizobium--1||g__Brevundimonas--1||g__Burkholderia--2||g__CAHJWH01--2||g__CAINDZ01--10||g__Enterovirga--1||g__FEN-1250--1||g__Fulvimarina--1||g__Hahella--1||g__JADFXK01--1||g__Massilia--1||g__Phenylobacterium--4||g__Pseudomonas_E--1||g__R-H-3--7||g__SYFR01--1||g__SZAS-83--1||g__Salipiger--1||g__Stappia--1||g__Thiocapsa--1||g__Vibrio--1:capture_order_counter=o__Actinomycetales--7||o__Burkholderiales--4||o__Caulobacterales--7||o__Chromatiales--1||o__Enterobacterales--1||o__Gemmatimonadales--1||o__JADFXK01--1||o__LZORAL124-64-63--10||o__Lachnospirales--1||o__Mycobacteriales--1||o__Polyangiales--1||o__Pseudomonadales--2||o__Rhizobiales--11||o__Rhodobacterales--1||o__Steroidobacterales--1:capture_phylum_counter=p__Actinobacteriota--8||p__Desulfobacterota--1||p__Firmicutes_A--1||p__Gemmatimonadota--1||p__Krumholzibacteriota--10||p__Myxococcota--1||p__Proteobacteria--28:capture_species_counter=s__14-2 sp910588845--1||s__Actinoplanes octamycinicus--1||s__Agrobacterium nepotum--1||s__Allorhizobium terrae--1||s__Aureimonas_A endophytica--4||s__Azospira_A restricta--1||s__Bosea sp900185715--1||s__Bradyrhizobium manausense_A--1||s__Brevundimonas naejangsanensis_B--1||s__Burkholderia singularis--2||s__CAHJWH01 sp009765965--2||s__CAINDZ01 sp016703265--10||s__Enterovirga sp903644085--1||s__FEN-1250 sp013697785--1||s__Fulvimarina manganoxydans--1||s__Hahella sp018986435--1||s__JADFXK01 sp015233285--1||s__Massilia aurea_A--1||s__Phenylobacterium sp001557235--4||s__Pseudomonas_E sp000829415--1||s__R-H-3 sp002198655--7||s__SYFR01 sp005800325--1||s__SZAS-83 sp018241525--1||s__Salipiger abyssi--1||s__Stappia sp002722295--1||s__Thiocapsa sp009929855--1||s__Vibrio hepatarius--1:collapse=69.2258064516129:evalue_avg=3.5483870968758066e-19:evalue_max=1.1e-17:evalue_min=7.9e-57:evalue_std=1.9756583222926376e-18:evalue_sum=1.1000000000315e-17:gapopen_avg=0.25806451612903225:gapopen_max=2.0:gapopen_min=0.0:gapopen_std=0.5143113152870138:gapopen_sum=8.0:gtdb_class_counter=:gtdb_domain_counter=:gtdb_family_counter=:gtdb_genus_counter=:gtdb_order_counter=:gtdb_phylum_counter=:gtdb_species_counter=:heptad_counter=MCP-34H--1||MCP-36H--49:lbd_counter=:lca_besthit=d__Bacteria:length_avg=142.3548387096774:length_max=159.0:length_min=96.0:length_std=15.188917861600663:length_sum=4413.0:mismatch_avg=43.74193548387097:mismatch_max=69.0:mismatch_min=20.0:mismatch_std=13.43866992906536:mismatch_sum=1356.0:name=N633561:nleaves_collapse=50:qcovhsp_avg=99.48709677419355:qcovhsp_max=100.0:qcovhsp_min=96.9:qcovhsp_std=0.8224929322832586:qcovhsp_sum=3084.1:qend_avg=142.5483870967742:qend_max=156.0:qend_min=96.0:qend_std=14.678416603247594:qend_sum=4419.0:qstart_avg=1.4838709677419355:qstart_max=4.0:qstart_min=1.0:qstart_std=0.7690239589651063:qstart_sum=46.0:ref_name_counter=GB_GCA_016185205.1_protein.faa_JACPOA010000016.1_201@PF00015_full_PFAM.534.724--1||GB_GCA_016201085.1_protein.faa_JACQDO010000057.1_2@PF00015_full_PFAM.409.597--1||GB_GCA_016201085.1_protein.faa_JACQDO010000377.1_1@PF00015_full_PFAM.461.647--12||GB_GCA_018240595.1_protein.faa_JAFEFL010000021.1_10@PF00015_full_PFAM.342.529--1||GB_GCA_018242205.1_protein.faa_JAFECJ010000057.1_8@PF00015_full_PFAM.317.512--1||GB_GCA_903892675.1_protein.faa_CAITJJ010000161.1_8@PF00015_full_PFAM.452.641--13||RS_GCF_001404055.1_protein.faa_NZ_CXTY01000003.1_169@PF00015_full_PFAM.674.857--1||RS_GCF_003284725.1_protein.faa_NZ_PGTO01000005.1_109@PF00015_full_PFAM.558.743--1:scovhsp_avg=75.72580645161288:scovhsp_max=83.3:scovhsp_min=50.8:scovhsp_std=8.215674764007945:scovhsp_sum=2347.4999999999995:send_avg=161.7741935483871:send_max=165.0:send_min=136.0:send_std=5.655143248520795:send_sum=5015.0:sstart_avg=20.741935483870968:sstart_max=69.0:sstart_min=8.0:sstart_std=14.861511233015042:sstart_sum=643.0],(3532cc1e-1436-455e-ad2d-6b5423f3b454_6@MCPsignal.287.393:0.008751[&&NHX:Sample=rhiztom1:Type=capture:besthit=85.6:bitscore=155.0:capture_class=c__Gammaproteobacteria:capture_domain=d__Bacteria:capture_family=f__JAHJQQ01:capture_genus=g__JAHJQQ01:capture_order=o__JAHJQQ01:capture_phylum=p__Proteobacteria:capture_species=s__JAHJQQ01 sp016218375:evalue=3.41e-49:gapopen=0.0:heptad=MCP-36H:length=104.0:mismatch=15.0:qcovhsp=98.1:qend=105.0:qstart=2.0:ref_name=RS_GCF_002119765.1_protein.faa_NZ_CP021112.1_5033@PF00015_full_PFAM.550.737:scovhsp=55.6:send=111.0:sstart=8.0],d30e05b0-d2a1-4714-ba25-7047501f1650_1@MCPsignal.37.190:0.0119879[&&NHX:Sample=rhiztom2:Type=capture:capture_class=c__Gammaproteobacteria:capture_domain=d__Bacteria:capture_family=f__JAHJQQ01:capture_genus=g__JAHJQQ01:capture_order=o__JAHJQQ01:capture_phylum=p__Proteobacteria:capture_species=s__JAHJQQ01 sp016218375:heptad=MCP-36H])0.897:0.024288[&&NHX:Sample_counter=rhiztom1--1||rhiztom2--1:Type_counter=capture--2:besthit_avg=85.6:besthit_max=85.6:besthit_min=85.6:besthit_std=0:besthit_sum=85.6:bitscore_avg=155.0:bitscore_max=155.0:bitscore_min=155.0:bitscore_std=0:bitscore_sum=155.0:capture_class_counter=c__Gammaproteobacteria--2:capture_domain_counter=d__Bacteria--2:capture_family_counter=f__JAHJQQ01--2:capture_genus_counter=g__JAHJQQ01--2:capture_order_counter=o__JAHJQQ01--2:capture_phylum_counter=p__Proteobacteria--2:capture_species_counter=s__JAHJQQ01 sp016218375--2:evalue_avg=3.41e-49:evalue_max=3.41e-49:evalue_min=3.41e-49:evalue_std=0:evalue_sum=3.41e-49:gapopen_avg=0.0:gapopen_max=0.0:gapopen_min=0.0:gapopen_std=0:gapopen_sum=0.0:gtdb_class_counter=:gtdb_domain_counter=:gtdb_family_counter=:gtdb_genus_counter=:gtdb_order_counter=:gtdb_phylum_counter=:gtdb_species_counter=:heptad_counter=MCP-36H--2:lbd_counter=:length_avg=104.0:length_max=104.0:length_min=104.0:length_std=0:length_sum=104.0:mismatch_avg=15.0:mismatch_max=15.0:mismatch_min=15.0:mismatch_std=0:mismatch_sum=15.0:name=N633564:qcovhsp_avg=98.1:qcovhsp_max=98.1:qcovhsp_min=98.1:qcovhsp_std=0:qcovhsp_sum=98.1:qend_avg=105.0:qend_max=105.0:qend_min=105.0:qend_std=0:qend_sum=105.0:qstart_avg=2.0:qstart_max=2.0:qstart_min=2.0:qstart_std=0:qstart_sum=2.0:ref_name_counter=RS_GCF_002119765.1_protein.faa_NZ_CP021112.1_5033@PF00015_full_PFAM.550.737--1:scovhsp_avg=55.6:scovhsp_max=55.6:scovhsp_min=55.6:scovhsp_std=0:scovhsp_sum=55.6:send_avg=111.0:send_max=111.0:send_min=111.0:send_std=0:send_sum=111.0:sstart_avg=8.0:sstart_max=8.0:sstart_min=8.0:sstart_std=0:sstart_sum=8.0])0:5e-09[&&NHX:Sample_counter=rhizpot1--2||rhiztom1--24||rhiztom2--20||rhiztom3--6:Type_counter=capture--52:besthit_avg=69.7375:besthit_max=85.6:besthit_min=53.9:besthit_std=8.104429294746694:besthit_sum=2231.6:bitscore_avg=147.565625:bitscore_max=177.0:bitscore_min=75.1:bitscore_std=21.234005128338897:bitscore_sum=4722.1:capture_class_counter=c__Actinomycetia--8||c__Alphaproteobacteria--19||c__Clostridia--1||c__Gammaproteobacteria--11||c__Gemmatimonadetes--1||c__JADFXK01--1||c__Krumholzibacteria--10||c__Polyangia--1:capture_domain_counter=d__Bacteria--52:capture_family_counter=f__Beijerinckiaceae--2||f__Burkholderiaceae--3||f__Caulobacteraceae--7||f__Chromatiaceae--1||f__Gemmatimonadaceae--1||f__JADFXK01--1||f__JAHJQQ01--2||f__Kineosporiaceae--7||f__LZORAL124-64-63--10||f__Lachnospiraceae--1||f__Micromonosporaceae--1||f__Oleiphilaceae--1||f__Polyangiaceae--1||f__Pseudomonadaceae--1||f__Rhizobiaceae--7||f__Rhodobacteraceae--1||f__Rhodocyclaceae--1||f__Stappiaceae--1||f__Steroidobacteraceae--1||f__Vibrionaceae--1||f__Xanthobacteraceae--1:capture_genus_counter=g__14-2--1||g__Actinoplanes--1||g__Agrobacterium--1||g__Allorhizobium--1||g__Aureimonas_A--4||g__Azospira_A--1||g__Bosea--1||g__Bradyrhizobium--1||g__Brevundimonas--1||g__Burkholderia--2||g__CAHJWH01--2||g__CAINDZ01--10||g__Enterovirga--1||g__FEN-1250--1||g__Fulvimarina--1||g__Hahella--1||g__JADFXK01--1||g__JAHJQQ01--2||g__Massilia--1||g__Phenylobacterium--4||g__Pseudomonas_E--1||g__R-H-3--7||g__SYFR01--1||g__SZAS-83--1||g__Salipiger--1||g__Stappia--1||g__Thiocapsa--1||g__Vibrio--1:capture_order_counter=o__Actinomycetales--7||o__Burkholderiales--4||o__Caulobacterales--7||o__Chromatiales--1||o__Enterobacterales--1||o__Gemmatimonadales--1||o__JADFXK01--1||o__JAHJQQ01--2||o__LZORAL124-64-63--10||o__Lachnospirales--1||o__Mycobacteriales--1||o__Polyangiales--1||o__Pseudomonadales--2||o__Rhizobiales--11||o__Rhodobacterales--1||o__Steroidobacterales--1:capture_phylum_counter=p__Actinobacteriota--8||p__Desulfobacterota--1||p__Firmicutes_A--1||p__Gemmatimonadota--1||p__Krumholzibacteriota--10||p__Myxococcota--1||p__Proteobacteria--30:capture_species_counter=s__14-2 sp910588845--1||s__Actinoplanes octamycinicus--1||s__Agrobacterium nepotum--1||s__Allorhizobium terrae--1||s__Aureimonas_A endophytica--4||s__Azospira_A restricta--1||s__Bosea sp900185715--1||s__Bradyrhizobium manausense_A--1||s__Brevundimonas naejangsanensis_B--1||s__Burkholderia singularis--2||s__CAHJWH01 sp009765965--2||s__CAINDZ01 sp016703265--10||s__Enterovirga sp903644085--1||s__FEN-1250 sp013697785--1||s__Fulvimarina manganoxydans--1||s__Hahella sp018986435--1||s__JADFXK01 sp015233285--1||s__JAHJQQ01 sp016218375--2||s__Massilia aurea_A--1||s__Phenylobacterium sp001557235--4||s__Pseudomonas_E sp000829415--1||s__R-H-3 sp002198655--7||s__SYFR01 sp005800325--1||s__SZAS-83 sp018241525--1||s__Salipiger abyssi--1||s__Stappia sp002722295--1||s__Thiocapsa sp009929855--1||s__Vibrio hepatarius--1:evalue_avg=3.4375000000984377e-19:evalue_max=1.1e-17:evalue_min=7.9e-57:evalue_std=1.9445436482612097e-18:evalue_sum=1.1000000000315e-17:gapopen_avg=0.25:gapopen_max=2.0:gapopen_min=0.0:gapopen_std=0.508000508000762:gapopen_sum=8.0:gtdb_class_counter=:gtdb_domain_counter=:gtdb_family_counter=:gtdb_genus_counter=:gtdb_order_counter=:gtdb_phylum_counter=:gtdb_species_counter=:heptad_counter=MCP-34H--1||MCP-36H--51:lbd_counter=:length_avg=141.15625:length_max=159.0:length_min=96.0:length_std=16.408316882094454:length_sum=4517.0:mismatch_avg=42.84375:mismatch_max=69.0:mismatch_min=15.0:mismatch_std=14.162898771540494:mismatch_sum=1371.0:name=N633565:qcovhsp_avg=99.44375:qcovhsp_max=100.0:qcovhsp_min=96.9:qcovhsp_std=0.8454575016503038:qcovhsp_sum=3182.2:qend_avg=141.375:qend_max=156.0:qend_min=96.0:qend_std=15.892278506527385:qend_sum=4524.0:qstart_avg=1.5:qstart_max=4.0:qstart_min=1.0:qstart_std=0.762000762001143:qstart_sum=48.0:ref_name_counter=GB_GCA_016185205.1_protein.faa_JACPOA010000016.1_201@PF00015_full_PFAM.534.724--1||GB_GCA_016201085.1_protein.faa_JACQDO010000057.1_2@PF00015_full_PFAM.409.597--1||GB_GCA_016201085.1_protein.faa_JACQDO010000377.1_1@PF00015_full_PFAM.461.647--12||GB_GCA_018240595.1_protein.faa_JAFEFL010000021.1_10@PF00015_full_PFAM.342.529--1||GB_GCA_018242205.1_protein.faa_JAFECJ010000057.1_8@PF00015_full_PFAM.317.512--1||GB_GCA_903892675.1_protein.faa_CAITJJ010000161.1_8@PF00015_full_PFAM.452.641--13||RS_GCF_001404055.1_protein.faa_NZ_CXTY01000003.1_169@PF00015_full_PFAM.674.857--1||RS_GCF_002119765.1_protein.faa_NZ_CP021112.1_5033@PF00015_full_PFAM.550.737--1||RS_GCF_003284725.1_protein.faa_NZ_PGTO01000005.1_109@PF00015_full_PFAM.558.743--1:scovhsp_avg=75.096875:scovhsp_max=83.3:scovhsp_min=50.8:scovhsp_std=8.830500090869075:scovhsp_sum=2403.1:send_avg=160.1875:send_max=165.0:send_min=111.0:send_std=10.559928824295813:send_sum=5126.0:sstart_avg=20.34375:sstart_max=69.0:sstart_min=8.0:sstart_std=14.792346266381008:sstart_sum=651.0],((((6d038465-976c-42da-a4d1-77377d0e27e3_2@MCPsignal.195.349:5e-09[&&NHX:Sample=rhiztom1:Type=capture:besthit=85.6:bitscore=155.0:capture_class=c__Gammaproteobacteria:capture_domain=d__Bacteria:capture_family=f__Burkholderiaceae:capture_genus=g__CAIKUF01:capture_order=o__Burkholderiales:capture_phylum=p__Proteobacteria:capture_species=s__CAIKUF01 sp016702655:evalue=3.03e-48:gapopen=0.0:heptad=MCP-36H:length=153.0:mismatch=22.0:qcovhsp=99.4:qend=153.0:qstart=1.0:ref_name=GB_GCA_903878085.1_protein.faa_CAIRGJ010000008.1_69@PF00015_full_PFAM.452.638:scovhsp=82.3:send=162.0:sstart=10.0],9957fc31-ed19-5032-b3a2-f6f9f7803d93_1@MCPsignal.151.280:0.00653237[&&NHX:Sample=rhiztom1:Type=capture:besthit=76.0:bitscore=127.0:capture_class=c__Gammaproteobacteria:capture_domain=d__Bacteria:capture_family=f__Burkholderiaceae:capture_genus=g__Rugamonas:capture_order=o__Burkholderiales:capture_phylum=p__Proteobacteria:capture_species=s__Rugamonas sp013284265:evalue=1.02e-37:gapopen=0.0:heptad=MCP-36H:length=129.0:mismatch=31.0:qcovhsp=100.0:qend=129.0:qstart=1.0:ref_name=GB_GCA_903892675.1_protein.faa_CAITJJ010000161.1_8@PF00015_full_PFAM.452.641:scovhsp=68.3:send=164.0:sstart=36.0])0.638:0.00271008[&&NHX:Sample_counter=rhiztom1--2:Type_counter=capture--2:besthit_avg=80.8:besthit_max=85.6:besthit_min=76.0:besthit_std=6.788225099390853:besthit_sum=161.6:bitscore_avg=141.0:bitscore_max=155.0:bitscore_min=127.0:bitscore_std=19.79898987322333:bitscore_sum=282.0:capture_class_counter=c__Gammaproteobacteria--2:capture_domain_counter=d__Bacteria--2:capture_family_counter=f__Burkholderiaceae--2:capture_genus_counter=g__CAIKUF01--1||g__Rugamonas--1:capture_order_counter=o__Burkholderiales--2:capture_phylum_counter=p__Proteobacteria--2:capture_species_counter=s__CAIKUF01 sp016702655--1||s__Rugamonas sp013284265--1:evalue_avg=5.1000000001515e-38:evalue_max=1.02e-37:evalue_min=3.03e-48:evalue_std=7.212489167888532e-38:evalue_sum=1.0200000000303e-37:gapopen_avg=0.0:gapopen_max=0.0:gapopen_min=0.0:gapopen_std=0.0:gapopen_sum=0.0:gtdb_class_counter=:gtdb_domain_counter=:gtdb_family_counter=:gtdb_genus_counter=:gtdb_order_counter=:gtdb_phylum_counter=:gtdb_species_counter=:heptad_counter=MCP-36H--2:lbd_counter=:length_avg=141.0:length_max=153.0:length_min=129.0:length_std=16.97056274847714:length_sum=282.0:mismatch_avg=26.5:mismatch_max=31.0:mismatch_min=22.0:mismatch_std=6.363961030678928:mismatch_sum=53.0:name=N633568:qcovhsp_avg=99.7:qcovhsp_max=100.0:qcovhsp_min=99.4:qcovhsp_std=0.42426406871192446:qcovhsp_sum=199.4:qend_avg=141.0:qend_max=153.0:qend_min=129.0:qend_std=16.97056274847714:qend_sum=282.0:qstart_avg=1.0:qstart_max=1.0:qstart_min=1.0:qstart_std=0.0:qstart_sum=2.0:ref_name_counter=GB_GCA_903878085.1_protein.faa_CAIRGJ010000008.1_69@PF00015_full_PFAM.452.638--1||GB_GCA_903892675.1_protein.faa_CAITJJ010000161.1_8@PF00015_full_PFAM.452.641--1:scovhsp_avg=75.3:scovhsp_max=82.3:scovhsp_min=68.3:scovhsp_std=9.899494936611665:scovhsp_sum=150.6:send_avg=163.0:send_max=164.0:send_min=162.0:send_std=1.4142135623730951:send_sum=326.0:sstart_avg=23.0:sstart_max=36.0:sstart_min=10.0:sstart_std=18.384776310850235:sstart_sum=46.0],(((0174d657-ef6f-49be-be4f-d281fefe9949_4@MCPsignal.161.223:0.862851[&&NHX:Sample=rhiztom2:Type=capture:capture_class=c__Gammaproteobacteria:capture_domain=d__Bacteria:capture_family=f__Burkholderiaceae:capture_genus=g__Acidovorax_A:capture_order=o__Burkholderiales:capture_phylum=p__Proteobacteria:capture_species=s__Acidovorax_A citrulli:heptad=MCP-36H],d7d40f0f-473b-4e0c-bd68-c7ebd2142120_3@MCPsignal.144.204:0.287296[&&NHX:Sample=rhizpot1:Type=capture:besthit=91.7:bitscore=97.1:capture_class=c__Gammaproteobacteria:capture_domain=d__Bacteria:capture_family=f__Pseudomonadaceae:capture_genus=g__Pseudomonas_E:capture_order=o__Pseudomonadales:capture_phylum=p__Proteobacteria:capture_species=s__Pseudomonas_E sp000282515:evalue=1.05e-27:gapopen=0.0:heptad=MCP-36H:length=60.0:mismatch=5.0:qcovhsp=100.0:qend=60.0:qstart=1.0:ref_name=RS_GCF_001429395.1_protein.faa_NZ_LMJT01000009.1_1@PF00015_full_PFAM.230.343:scovhsp=53.1:send=77.0:sstart=18.0])0.762:0.155109[&&NHX:Sample_counter=rhizpot1--1||rhiztom2--1:Type_counter=capture--2:besthit_avg=91.7:besthit_max=91.7:besthit_min=91.7:besthit_std=0:besthit_sum=91.7:bitscore_avg=97.1:bitscore_max=97.1:bitscore_min=97.1:bitscore_std=0:bitscore_sum=97.1:capture_class_counter=c__Gammaproteobacteria--2:capture_domain_counter=d__Bacteria--2:capture_family_counter=f__Burkholderiaceae--1||f__Pseudomonadaceae--1:capture_genus_counter=g__Acidovorax_A--1||g__Pseudomonas_E--1:capture_order_counter=o__Burkholderiales--1||o__Pseudomonadales--1:capture_phylum_counter=p__Proteobacteria--2:capture_species_counter=s__Acidovorax_A citrulli--1||s__Pseudomonas_E sp000282515--1:evalue_avg=1.05e-27:evalue_max=1.05e-27:evalue_min=1.05e-27:evalue_std=0:evalue_sum=1.05e-27:gapopen_avg=0.0:gapopen_max=0.0:gapopen_min=0.0:gapopen_std=0:gapopen_sum=0.0:gtdb_class_counter=:gtdb_domain_counter=:gtdb_family_counter=:gtdb_genus_counter=:gtdb_order_counter=:gtdb_phylum_counter=:gtdb_species_counter=:heptad_counter=MCP-36H--2:lbd_counter=:length_avg=60.0:length_max=60.0:length_min=60.0:length_std=0:length_sum=60.0:mismatch_avg=5.0:mismatch_max=5.0:mismatch_min=5.0:mismatch_std=0:mismatch_sum=5.0:name=N633571:qcovhsp_avg=100.0:qcovhsp_max=100.0:qcovhsp_min=100.0:qcovhsp_std=0:qcovhsp_sum=100.0:qend_avg=60.0:qend_max=60.0:qend_min=60.0:qend_std=0:qend_sum=60.0:qstart_avg=1.0:qstart_max=1.0:qstart_min=1.0:qstart_std=0:qstart_sum=1.0:ref_name_counter=RS_GCF_001429395.1_protein.faa_NZ_LMJT01000009.1_1@PF00015_full_PFAM.230.343--1:scovhsp_avg=53.1:scovhsp_max=53.1:scovhsp_min=53.1:scovhsp_std=0:scovhsp_sum=53.1:send_avg=77.0:send_max=77.0:send_min=77.0:send_std=0:send_sum=77.0:sstart_avg=18.0:sstart_max=18.0:sstart_min=18.0:sstart_std=0:sstart_sum=18.0],(((f5c05adb-7e89-4969-8d8a-69abbf61ee72_1@MCPsignal.44.190:0.028227[&&NHX:Sample=rhiztom2:Type=capture:besthit=73.6:bitscore=134.0:capture_class=c__Gammaproteobacteria:capture_domain=d__Bacteria:capture_family=f__Burkholderiaceae:capture_genus=g__Paraburkholderia:capture_order=o__Burkholderiales:capture_phylum=p__Proteobacteria:capture_species=s__Paraburkholderia sp900142905:evalue=3.65e-40:gapopen=0.0:heptad=MCP-36H:length=144.0:mismatch=38.0:qcovhsp=98.6:qend=146.0:qstart=3.0:ref_name=GB_GCA_903892675.1_protein.faa_CAITJJ010000161.1_8@PF00015_full_PFAM.452.641:scovhsp=76.2:send=164.0:sstart=21.0],(00f8e4b0-5c2d-42c8-819a-1b86f82b7116_6@MCPsignal.23.156:0.00589101[&&NHX:Sample=rhiztom2:Type=capture:besthit=71.4:bitscore=114.0:capture_class=c__Gammaproteobacteria:capture_domain=d__Bacteria:capture_family=f__Pseudomonadaceae:capture_genus=g__Pseudomonas_E:capture_order=o__Pseudomonadales:capture_phylum=p__Proteobacteria:capture_species=s__Pseudomonas_E sp902506505:evalue=3.1e-32:gapopen=0.0:heptad=MCP-36H:length=133.0:mismatch=38.0:qcovhsp=100.0:qend=133.0:qstart=1.0:ref_name=GB_GCA_016201085.1_protein.faa_JACQDO010000057.1_2@PF00015_full_PFAM.409.597:scovhsp=70.7:send=145.0:sstart=13.0],(0d9d7952-7df4-426a-ab3c-ef9a9fd8613a_3@MCPsignal.28.187:0.0958831[&&NHX:Sample=rhiztom2:Type=capture:besthit=55.6:bitscore=145.0:capture_class=c__Gammaproteobacteria:capture_domain=d__Bacteria:capture_family=f__Burkholderiaceae:capture_genus=g__Paraburkholderia:capture_order=o__Burkholderiales:capture_phylum=p__Proteobacteria:capture_species=s__Paraburkholderia sp900142905:evalue=4.46e-44:gapopen=1.0:heptad=MCP-36H:length=160.0:mismatch=70.0:qcovhsp=100.0:qend=159.0:qstart=1.0:ref_name=GB_GCA_016201085.1_protein.faa_JACQDO010000377.1_1@PF00015_full_PFAM.461.647:scovhsp=86.0:send=163.0:sstart=4.0],56b02f57-e76a-419c-af07-c52e7bf4103f_4@MCPsignal.274.377:0.00765067[&&NHX:Sample=rhiztom2:Type=capture:besthit=74.8:bitscore=93.2:capture_class=c__Gammaproteobacteria:capture_domain=d__Bacteria:capture_family=f__Oleiphilaceae:capture_genus=g__LZORAL124-50-18:capture_order=o__Pseudomonadales:capture_phylum=p__Proteobacteria:capture_species=s__LZORAL124-50-18 sp002747395:evalue=1.37e-24:gapopen=0.0:heptad=MCP-36H:length=103.0:mismatch=26.0:qcovhsp=100.0:qend=103.0:qstart=1.0:ref_name=GB_GCA_903892675.1_protein.faa_CAITJJ010000161.1_8@PF00015_full_PFAM.452.641:scovhsp=54.5:send=164.0:sstart=62.0])0:5e-09[&&NHX:Sample_counter=rhiztom2--2:Type_counter=capture--2:besthit_avg=65.2:besthit_max=74.8:besthit_min=55.6:besthit_std=13.57645019878171:besthit_sum=130.4:bitscore_avg=119.1:bitscore_max=145.0:bitscore_min=93.2:bitscore_std=36.62813126546316:bitscore_sum=238.2:capture_class_counter=c__Gammaproteobacteria--2:capture_domain_counter=d__Bacteria--2:capture_family_counter=f__Burkholderiaceae--1||f__Oleiphilaceae--1:capture_genus_counter=g__LZORAL124-50-18--1||g__Paraburkholderia--1:capture_order_counter=o__Burkholderiales--1||o__Pseudomonadales--1:capture_phylum_counter=p__Proteobacteria--2:capture_species_counter=s__LZORAL124-50-18 sp002747395--1||s__Paraburkholderia sp900142905--1:evalue_avg=6.85e-25:evalue_max=1.37e-24:evalue_min=4.46e-44:evalue_std=9.687362902255701e-25:evalue_sum=1.37e-24:gapopen_avg=0.5:gapopen_max=1.0:gapopen_min=0.0:gapopen_std=0.7071067811865476:gapopen_sum=1.0:gtdb_class_counter=:gtdb_domain_counter=:gtdb_family_counter=:gtdb_genus_counter=:gtdb_order_counter=:gtdb_phylum_counter=:gtdb_species_counter=:heptad_counter=MCP-36H--2:lbd_counter=:length_avg=131.5:length_max=160.0:length_min=103.0:length_std=40.30508652763321:length_sum=263.0:mismatch_avg=48.0:mismatch_max=70.0:mismatch_min=26.0:mismatch_std=31.11269837220809:mismatch_sum=96.0:name=N633576:qcovhsp_avg=100.0:qcovhsp_max=100.0:qcovhsp_min=100.0:qcovhsp_std=0.0:qcovhsp_sum=200.0:qend_avg=131.0:qend_max=159.0:qend_min=103.0:qend_std=39.59797974644666:qend_sum=262.0:qstart_avg=1.0:qstart_max=1.0:qstart_min=1.0:qstart_std=0.0:qstart_sum=2.0:ref_name_counter=GB_GCA_016201085.1_protein.faa_JACQDO010000377.1_1@PF00015_full_PFAM.461.647--1||GB_GCA_903892675.1_protein.faa_CAITJJ010000161.1_8@PF00015_full_PFAM.452.641--1:scovhsp_avg=70.25:scovhsp_max=86.0:scovhsp_min=54.5:scovhsp_std=22.273863607376246:scovhsp_sum=140.5:send_avg=163.5:send_max=164.0:send_min=163.0:send_std=0.7071067811865476:send_sum=327.0:sstart_avg=33.0:sstart_max=62.0:sstart_min=4.0:sstart_std=41.012193308819754:sstart_sum=66.0])0:5e-09[&&NHX:Sample_counter=rhiztom2--3:Type_counter=capture--3:besthit_avg=67.26666666666667:besthit_max=74.8:besthit_min=55.6:besthit_std=10.245649483235962:besthit_sum=201.8:bitscore_avg=117.39999999999999:bitscore_max=145.0:bitscore_min=93.2:bitscore_std=26.06683716909284:bitscore_sum=352.2:capture_class_counter=c__Gammaproteobacteria--3:capture_domain_counter=d__Bacteria--3:capture_family_counter=f__Burkholderiaceae--1||f__Oleiphilaceae--1||f__Pseudomonadaceae--1:capture_genus_counter=g__LZORAL124-50-18--1||g__Paraburkholderia--1||g__Pseudomonas_E--1:capture_order_counter=o__Burkholderiales--1||o__Pseudomonadales--2:capture_phylum_counter=p__Proteobacteria--3:capture_species_counter=s__LZORAL124-50-18 sp002747395--1||s__Paraburkholderia sp900142905--1||s__Pseudomonas_E sp902506505--1:evalue_avg=4.56666677e-25:evalue_max=1.37e-24:evalue_min=4.46e-44:evalue_std=7.909698598408582e-25:evalue_sum=1.370000031e-24:gapopen_avg=0.3333333333333333:gapopen_max=1.0:gapopen_min=0.0:gapopen_std=0.5773502691896258:gapopen_sum=1.0:gtdb_class_counter=:gtdb_domain_counter=:gtdb_family_counter=:gtdb_genus_counter=:gtdb_order_counter=:gtdb_phylum_counter=:gtdb_species_counter=:heptad_counter=MCP-36H--3:lbd_counter=:length_avg=132.0:length_max=160.0:length_min=103.0:length_std=28.513154858766505:length_sum=396.0:mismatch_avg=44.666666666666664:mismatch_max=70.0:mismatch_min=26.0:mismatch_std=22.744962812309307:mismatch_sum=134.0:name=N633577:qcovhsp_avg=100.0:qcovhsp_max=100.0:qcovhsp_min=100.0:qcovhsp_std=0.0:qcovhsp_sum=300.0:qend_avg=131.66666666666666:qend_max=159.0:qend_min=103.0:qend_std=28.023799409311604:qend_sum=395.0:qstart_avg=1.0:qstart_max=1.0:qstart_min=1.0:qstart_std=0.0:qstart_sum=3.0:ref_name_counter=GB_GCA_016201085.1_protein.faa_JACQDO010000057.1_2@PF00015_full_PFAM.409.597--1||GB_GCA_016201085.1_protein.faa_JACQDO010000377.1_1@PF00015_full_PFAM.461.647--1||GB_GCA_903892675.1_protein.faa_CAITJJ010000161.1_8@PF00015_full_PFAM.452.641--1:scovhsp_avg=70.39999999999999:scovhsp_max=86.0:scovhsp_min=54.5:scovhsp_std=15.752142711390093:scovhsp_sum=211.2:send_avg=157.33333333333334:send_max=164.0:send_min=145.0:send_std=10.692676621563626:send_sum=472.0:sstart_avg=26.333333333333332:sstart_max=62.0:sstart_min=4.0:sstart_std=31.214312956291916:sstart_sum=79.0])0:5e-09[&&NHX:Sample_counter=rhiztom2--4:Type_counter=capture--4:besthit_avg=68.85:besthit_max=74.8:besthit_min=55.6:besthit_std=8.944830909525342:besthit_sum=275.4:bitscore_avg=121.55:bitscore_max=145.0:bitscore_min=93.2:bitscore_std=22.84462008146922:bitscore_sum=486.2:capture_class_counter=c__Gammaproteobacteria--4:capture_domain_counter=d__Bacteria--4:capture_family_counter=f__Burkholderiaceae--2||f__Oleiphilaceae--1||f__Pseudomonadaceae--1:capture_genus_counter=g__LZORAL124-50-18--1||g__Paraburkholderia--2||g__Pseudomonas_E--1:capture_order_counter=o__Burkholderiales--2||o__Pseudomonadales--2:capture_phylum_counter=p__Proteobacteria--4:capture_species_counter=s__LZORAL124-50-18 sp002747395--1||s__Paraburkholderia sp900142905--2||s__Pseudomonas_E sp902506505--1:evalue_avg=3.425000077500001e-25:evalue_max=1.37e-24:evalue_min=4.46e-44:evalue_std=6.849999948333334e-25:evalue_sum=1.3700000310000003e-24:gapopen_avg=0.25:gapopen_max=1.0:gapopen_min=0.0:gapopen_std=0.5:gapopen_sum=1.0:gtdb_class_counter=:gtdb_domain_counter=:gtdb_family_counter=:gtdb_genus_counter=:gtdb_order_counter=:gtdb_phylum_counter=:gtdb_species_counter=:heptad_counter=MCP-36H--4:lbd_counter=:length_avg=135.0:length_max=160.0:length_min=103.0:length_std=24.041630560342615:length_sum=540.0:mismatch_avg=43.0:mismatch_max=70.0:mismatch_min=26.0:mismatch_std=18.867962264113206:mismatch_sum=172.0:name=N633578:qcovhsp_avg=99.65:qcovhsp_max=100.0:qcovhsp_min=98.6:qcovhsp_std=0.7000000000000028:qcovhsp_sum=398.6:qend_avg=135.25:qend_max=159.0:qend_min=103.0:qend_std=23.97741993348464:qend_sum=541.0:qstart_avg=1.5:qstart_max=3.0:qstart_min=1.0:qstart_std=1.0:qstart_sum=6.0:ref_name_counter=GB_GCA_016201085.1_protein.faa_JACQDO010000057.1_2@PF00015_full_PFAM.409.597--1||GB_GCA_016201085.1_protein.faa_JACQDO010000377.1_1@PF00015_full_PFAM.461.647--1||GB_GCA_903892675.1_protein.faa_CAITJJ010000161.1_8@PF00015_full_PFAM.452.641--2:scovhsp_avg=71.85:scovhsp_max=86.0:scovhsp_min=54.5:scovhsp_std=13.18446055020834:scovhsp_sum=287.4:send_avg=159.0:send_max=164.0:send_min=145.0:send_std=9.345230512584124:send_sum=636.0:sstart_avg=25.0:sstart_max=62.0:sstart_min=4.0:sstart_std=25.625508125043424:sstart_sum=100.0],(3f7baf22-105f-444b-bffd-375c344b4ac2_5@MCPsignal.196.261:0.0128486[&&NHX:Sample=rhiztom1:Type=capture:capture_class=c__Desulfobulbia:capture_domain=d__Bacteria:capture_family=f__Desulfurivibrionaceae:capture_genus=g__UBA5628:capture_order=o__Desulfobulbales:capture_phylum=p__Desulfobacterota:capture_species=s__UBA5628 sp002421565:heptad=MCP-36H],(e89b605d-6ca8-5873-80ad-abd997688fa5_6@MCPsignal.24.128:5e-09[&&NHX:Sample=rhiztom2:Type=capture:besthit=74.0:bitscore=92.4:capture_class=c__Gammaproteobacteria:capture_domain=d__Bacteria:capture_family=f__Burkholderiaceae:capture_genus=g__Duganella:capture_order=o__Burkholderiales:capture_phylum=p__Proteobacteria:capture_species=s__Duganella sp009857445:evalue=2.85e-24:gapopen=0.0:heptad=MCP-36H:length=104.0:mismatch=27.0:qcovhsp=100.0:qend=104.0:qstart=1.0:ref_name=GB_GCA_903892675.1_protein.faa_CAITJJ010000161.1_8@PF00015_full_PFAM.452.641:scovhsp=55.0:send=164.0:sstart=61.0],e5687cb8-6719-525e-9dff-6ee3ddf62d6f_5@MCPsignal.292.393:0.00766471[&&NHX:Sample=rhiztom2:Type=capture:besthit=73.3:bitscore=86.7:capture_class=c__Gammaproteobacteria:capture_domain=d__Bacteria:capture_family=f__Pseudomonadaceae:capture_genus=g__Pseudomonas_E:capture_order=o__Pseudomonadales:capture_phylum=p__Proteobacteria:capture_species=s__Pseudomonas_E syringae_J:evalue=4.48e-22:gapopen=0.0:heptad=MCP-36H:length=101.0:mismatch=27.0:qcovhsp=100.0:qend=101.0:qstart=1.0:ref_name=GB_GCA_903892675.1_protein.faa_CAITJJ010000161.1_8@PF00015_full_PFAM.452.641:scovhsp=53.4:send=164.0:sstart=64.0])0:5e-09[&&NHX:Sample_counter=rhiztom2--2:Type_counter=capture--2:besthit_avg=73.65:besthit_max=74.0:besthit_min=73.3:besthit_std=0.4949747468305853:besthit_sum=147.3:bitscore_avg=89.55000000000001:bitscore_max=92.4:bitscore_min=86.7:bitscore_std=4.030508652763323:bitscore_sum=179.10000000000002:capture_class_counter=c__Gammaproteobacteria--2:capture_domain_counter=d__Bacteria--2:capture_family_counter=f__Burkholderiaceae--1||f__Pseudomonadaceae--1:capture_genus_counter=g__Duganella--1||g__Pseudomonas_E--1:capture_order_counter=o__Burkholderiales--1||o__Pseudomonadales--1:capture_phylum_counter=p__Proteobacteria--2:capture_species_counter=s__Duganella sp009857445--1||s__Pseudomonas_E syringae_J--1:evalue_avg=2.2542499999999997e-22:evalue_max=4.48e-22:evalue_min=2.85e-24:evalue_std=3.147685836451916e-22:evalue_sum=4.508499999999999e-22:gapopen_avg=0.0:gapopen_max=0.0:gapopen_min=0.0:gapopen_std=0.0:gapopen_sum=0.0:gtdb_class_counter=:gtdb_domain_counter=:gtdb_family_counter=:gtdb_genus_counter=:gtdb_order_counter=:gtdb_phylum_counter=:gtdb_species_counter=:heptad_counter=MCP-36H--2:lbd_counter=:length_avg=102.5:length_max=104.0:length_min=101.0:length_std=2.1213203435596424:length_sum=205.0:mismatch_avg=27.0:mismatch_max=27.0:mismatch_min=27.0:mismatch_std=0.0:mismatch_sum=54.0:name=N633582:qcovhsp_avg=100.0:qcovhsp_max=100.0:qcovhsp_min=100.0:qcovhsp_std=0.0:qcovhsp_sum=200.0:qend_avg=102.5:qend_max=104.0:qend_min=101.0:qend_std=2.1213203435596424:qend_sum=205.0:qstart_avg=1.0:qstart_max=1.0:qstart_min=1.0:qstart_std=0.0:qstart_sum=2.0:ref_name_counter=GB_GCA_903892675.1_protein.faa_CAITJJ010000161.1_8@PF00015_full_PFAM.452.641--2:scovhsp_avg=54.2:scovhsp_max=55.0:scovhsp_min=53.4:scovhsp_std=1.1313708498984771:scovhsp_sum=108.4:send_avg=164.0:send_max=164.0:send_min=164.0:send_std=0.0:send_sum=328.0:sstart_avg=62.5:sstart_max=64.0:sstart_min=61.0:sstart_std=2.1213203435596424:sstart_sum=125.0])0:5e-09[&&NHX:Sample_counter=rhiztom1--1||rhiztom2--2:Type_counter=capture--3:besthit_avg=73.65:besthit_max=74.0:besthit_min=73.3:besthit_std=0.4949747468305853:besthit_sum=147.3:bitscore_avg=89.55000000000001:bitscore_max=92.4:bitscore_min=86.7:bitscore_std=4.030508652763323:bitscore_sum=179.10000000000002:capture_class_counter=c__Desulfobulbia--1||c__Gammaproteobacteria--2:capture_domain_counter=d__Bacteria--3:capture_family_counter=f__Burkholderiaceae--1||f__Desulfurivibrionaceae--1||f__Pseudomonadaceae--1:capture_genus_counter=g__Duganella--1||g__Pseudomonas_E--1||g__UBA5628--1:capture_order_counter=o__Burkholderiales--1||o__Desulfobulbales--1||o__Pseudomonadales--1:capture_phylum_counter=p__Desulfobacterota--1||p__Proteobacteria--2:capture_species_counter=s__Duganella sp009857445--1||s__Pseudomonas_E syringae_J--1||s__UBA5628 sp002421565--1:evalue_avg=2.2542499999999997e-22:evalue_max=4.48e-22:evalue_min=2.85e-24:evalue_std=3.147685836451916e-22:evalue_sum=4.508499999999999e-22:gapopen_avg=0.0:gapopen_max=0.0:gapopen_min=0.0:gapopen_std=0.0:gapopen_sum=0.0:gtdb_class_counter=:gtdb_domain_counter=:gtdb_family_counter=:gtdb_genus_counter=:gtdb_order_counter=:gtdb_phylum_counter=:gtdb_species_counter=:heptad_counter=MCP-36H--3:lbd_counter=:length_avg=102.5:length_max=104.0:length_min=101.0:length_std=2.1213203435596424:length_sum=205.0:mismatch_avg=27.0:mismatch_max=27.0:mismatch_min=27.0:mismatch_std=0.0:mismatch_sum=54.0:name=N633583:qcovhsp_avg=100.0:qcovhsp_max=100.0:qcovhsp_min=100.0:qcovhsp_std=0.0:qcovhsp_sum=200.0:qend_avg=102.5:qend_max=104.0:qend_min=101.0:qend_std=2.1213203435596424:qend_sum=205.0:qstart_avg=1.0:qstart_max=1.0:qstart_min=1.0:qstart_std=0.0:qstart_sum=2.0:ref_name_counter=GB_GCA_903892675.1_protein.faa_CAITJJ010000161.1_8@PF00015_full_PFAM.452.641--2:scovhsp_avg=54.2:scovhsp_max=55.0:scovhsp_min=53.4:scovhsp_std=1.1313708498984771:scovhsp_sum=108.4:send_avg=164.0:send_max=164.0:send_min=164.0:send_std=0.0:send_sum=328.0:sstart_avg=62.5:sstart_max=64.0:sstart_min=61.0:sstart_std=2.1213203435596424:sstart_sum=125.0])0.865:0.0104872[&&NHX:Sample_counter=rhiztom1--1||rhiztom2--6:Type_counter=capture--7:besthit_avg=70.45:besthit_max=74.8:besthit_min=55.6:besthit_std=7.361997011681:besthit_sum=422.7:bitscore_avg=110.88333333333334:bitscore_max=145.0:bitscore_min=86.7:bitscore_std=24.278419772849027:bitscore_sum=665.3000000000001:capture_class_counter=c__Desulfobulbia--1||c__Gammaproteobacteria--6:capture_domain_counter=d__Bacteria--7:capture_family_counter=f__Burkholderiaceae--3||f__Desulfurivibrionaceae--1||f__Oleiphilaceae--1||f__Pseudomonadaceae--2:capture_genus_counter=g__Duganella--1||g__LZORAL124-50-18--1||g__Paraburkholderia--2||g__Pseudomonas_E--2||g__UBA5628--1:capture_order_counter=o__Burkholderiales--3||o__Desulfobulbales--1||o__Pseudomonadales--3:capture_phylum_counter=p__Desulfobacterota--1||p__Proteobacteria--6:capture_species_counter=s__Duganella sp009857445--1||s__LZORAL124-50-18 sp002747395--1||s__Paraburkholderia sp900142905--2||s__Pseudomonas_E sp902506505--1||s__Pseudomonas_E syringae_J--1||s__UBA5628 sp002421565--1:evalue_avg=7.537000000516667e-23:evalue_max=4.48e-22:evalue_min=4.46e-44:evalue_std=1.8255419907267376e-22:evalue_sum=4.52220000031e-22:gapopen_avg=0.16666666666666666:gapopen_max=1.0:gapopen_min=0.0:gapopen_std=0.408248290463863:gapopen_sum=1.0:gtdb_class_counter=:gtdb_domain_counter=:gtdb_family_counter=:gtdb_genus_counter=:gtdb_order_counter=:gtdb_phylum_counter=:gtdb_species_counter=:heptad_counter=MCP-36H--7:lbd_counter=:length_avg=124.16666666666667:length_max=160.0:length_min=101.0:length_std=25.087181321676347:length_sum=745.0:mismatch_avg=37.666666666666664:mismatch_max=70.0:mismatch_min=26.0:mismatch_std=16.788885212147548:mismatch_sum=226.0:name=N633584:qcovhsp_avg=99.76666666666667:qcovhsp_max=100.0:qcovhsp_min=98.6:qcovhsp_std=0.5715476066494106:qcovhsp_sum=598.6:qend_avg=124.33333333333333:qend_max=159.0:qend_min=101.0:qend_std=25.136958182458486:qend_sum=746.0:qstart_avg=1.3333333333333333:qstart_max=3.0:qstart_min=1.0:qstart_std=0.816496580927726:qstart_sum=8.0:ref_name_counter=GB_GCA_016201085.1_protein.faa_JACQDO010000057.1_2@PF00015_full_PFAM.409.597--1||GB_GCA_016201085.1_protein.faa_JACQDO010000377.1_1@PF00015_full_PFAM.461.647--1||GB_GCA_903892675.1_protein.faa_CAITJJ010000161.1_8@PF00015_full_PFAM.452.641--4:scovhsp_avg=65.96666666666667:scovhsp_max=86.0:scovhsp_min=53.4:scovhsp_std=13.697688369453683:scovhsp_sum=395.8:send_avg=160.66666666666666:send_max=164.0:send_min=145.0:send_std=7.685484153042453:send_sum=964.0:sstart_avg=37.5:sstart_max=64.0:sstart_min=4.0:sstart_std=27.747071917591594:sstart_sum=225.0],141d229b-41cb-4c33-b101-cbdea544f99a_2@MCPsignal.495.648:0.0319054[&&NHX:Sample=rhiztom1:Type=capture:besthit=74.8:bitscore=201.0:capture_class=c__Alphaproteobacteria:capture_domain=d__Bacteria:capture_family=f__Caulobacteraceae:capture_genus=g__Caulobacter:capture_order=o__Caulobacterales:capture_phylum=p__Proteobacteria:capture_species=s__Caulobacter sp003185805:evalue=1.77e-66:gapopen=1.0:heptad=MCP-36H:length=155.0:mismatch=37.0:qcovhsp=100.0:qend=153.0:qstart=1.0:ref_name=GB_GCA_016201085.1_protein.faa_JACQDO010000377.1_1@PF00015_full_PFAM.461.647:scovhsp=83.3:send=163.0:sstart=9.0])0.519:0.00745943[&&NHX:Sample_counter=rhiztom1--2||rhiztom2--6:Type_counter=capture--8:besthit_avg=71.07142857142857:besthit_max=74.8:besthit_min=55.6:besthit_std=6.918746101646425:besthit_sum=497.5:bitscore_avg=123.75714285714287:bitscore_max=201.0:bitscore_min=86.7:bitscore_std=40.636759103995864:bitscore_sum=866.3000000000001:capture_class_counter=c__Alphaproteobacteria--1||c__Desulfobulbia--1||c__Gammaproteobacteria--6:capture_domain_counter=d__Bacteria--8:capture_family_counter=f__Burkholderiaceae--3||f__Caulobacteraceae--1||f__Desulfurivibrionaceae--1||f__Oleiphilaceae--1||f__Pseudomonadaceae--2:capture_genus_counter=g__Caulobacter--1||g__Duganella--1||g__LZORAL124-50-18--1||g__Paraburkholderia--2||g__Pseudomonas_E--2||g__UBA5628--1:capture_order_counter=o__Burkholderiales--3||o__Caulobacterales--1||o__Desulfobulbales--1||o__Pseudomonadales--3:capture_phylum_counter=p__Desulfobacterota--1||p__Proteobacteria--7:capture_species_counter=s__Caulobacter sp003185805--1||s__Duganella sp009857445--1||s__LZORAL124-50-18 sp002747395--1||s__Paraburkholderia sp900142905--2||s__Pseudomonas_E sp902506505--1||s__Pseudomonas_E syringae_J--1||s__UBA5628 sp002421565--1:evalue_avg=6.460285714728572e-23:evalue_max=4.48e-22:evalue_min=1.77e-66:evalue_std=1.6906571470824185e-22:evalue_sum=4.52220000031e-22:gapopen_avg=0.2857142857142857:gapopen_max=1.0:gapopen_min=0.0:gapopen_std=0.4879500364742666:gapopen_sum=2.0:gtdb_class_counter=:gtdb_domain_counter=:gtdb_family_counter=:gtdb_genus_counter=:gtdb_order_counter=:gtdb_phylum_counter=:gtdb_species_counter=:heptad_counter=MCP-36H--8:lbd_counter=:length_avg=128.57142857142858:length_max=160.0:length_min=101.0:length_std=25.696025262396404:length_sum=900.0:mismatch_avg=37.57142857142857:mismatch_max=70.0:mismatch_min=26.0:mismatch_std=15.328156475988264:mismatch_sum=263.0:name=N633586:qcovhsp_avg=99.8:qcovhsp_max=100.0:qcovhsp_min=98.6:qcovhsp_std=0.5291502622129203:qcovhsp_sum=698.6:qend_avg=128.42857142857142:qend_max=159.0:qend_min=101.0:qend_std=25.37621683688057:qend_sum=899.0:qstart_avg=1.2857142857142858:qstart_max=3.0:qstart_min=1.0:qstart_std=0.7559289460184545:qstart_sum=9.0:ref_name_counter=GB_GCA_016201085.1_protein.faa_JACQDO010000057.1_2@PF00015_full_PFAM.409.597--1||GB_GCA_016201085.1_protein.faa_JACQDO010000377.1_1@PF00015_full_PFAM.461.647--2||GB_GCA_903892675.1_protein.faa_CAITJJ010000161.1_8@PF00015_full_PFAM.452.641--4:scovhsp_avg=68.44285714285715:scovhsp_max=86.0:scovhsp_min=53.4:scovhsp_std=14.116521897273083:scovhsp_sum=479.1:send_avg=161.0:send_max=164.0:send_min=145.0:send_std=7.0710678118654755:send_sum=1127.0:sstart_avg=33.42857142857143:sstart_max=64.0:sstart_min=4.0:sstart_std=27.52488051961439:sstart_sum=234.0])0.626:0.00363963[&&NHX:Sample_counter=rhizpot1--1||rhiztom1--2||rhiztom2--7:Type_counter=capture--10:besthit_avg=73.65:besthit_max=91.7:besthit_min=55.6:besthit_std=9.70684589054844:besthit_sum=589.2:bitscore_avg=120.42500000000001:bitscore_max=201.0:bitscore_min=86.7:bitscore_std=38.78485529172437:bitscore_sum=963.4000000000001:capture_class_counter=c__Alphaproteobacteria--1||c__Desulfobulbia--1||c__Gammaproteobacteria--8:capture_domain_counter=d__Bacteria--10:capture_family_counter=f__Burkholderiaceae--4||f__Caulobacteraceae--1||f__Desulfurivibrionaceae--1||f__Oleiphilaceae--1||f__Pseudomonadaceae--3:capture_genus_counter=g__Acidovorax_A--1||g__Caulobacter--1||g__Duganella--1||g__LZORAL124-50-18--1||g__Paraburkholderia--2||g__Pseudomonas_E--3||g__UBA5628--1:capture_order_counter=o__Burkholderiales--4||o__Caulobacterales--1||o__Desulfobulbales--1||o__Pseudomonadales--4:capture_phylum_counter=p__Desulfobacterota--1||p__Proteobacteria--9:capture_species_counter=s__Acidovorax_A citrulli--1||s__Caulobacter sp003185805--1||s__Duganella sp009857445--1||s__LZORAL124-50-18 sp002747395--1||s__Paraburkholderia sp900142905--2||s__Pseudomonas_E sp000282515--1||s__Pseudomonas_E sp902506505--1||s__Pseudomonas_E syringae_J--1||s__UBA5628 sp002421565--1:evalue_avg=5.6527631253875e-23:evalue_max=4.48e-22:evalue_min=1.77e-66:evalue_std=1.5818208975721166e-22:evalue_sum=4.52221050031e-22:gapopen_avg=0.25:gapopen_max=1.0:gapopen_min=0.0:gapopen_std=0.4629100498862757:gapopen_sum=2.0:gtdb_class_counter=:gtdb_domain_counter=:gtdb_family_counter=:gtdb_genus_counter=:gtdb_order_counter=:gtdb_phylum_counter=:gtdb_species_counter=:heptad_counter=MCP-36H--10:lbd_counter=:length_avg=120.0:length_max=160.0:length_min=60.0:length_std=33.96636992253199:length_sum=960.0:mismatch_avg=33.5:mismatch_max=70.0:mismatch_min=5.0:mismatch_std=18.275666882497067:mismatch_sum=268.0:name=N633587:qcovhsp_avg=99.825:qcovhsp_max=100.0:qcovhsp_min=98.6:qcovhsp_std=0.4949747468305853:qcovhsp_sum=798.6:qend_avg=119.875:qend_max=159.0:qend_min=60.0:qend_std=33.7234022177902:qend_sum=959.0:qstart_avg=1.25:qstart_max=3.0:qstart_min=1.0:qstart_std=0.7071067811865476:qstart_sum=10.0:ref_name_counter=GB_GCA_016201085.1_protein.faa_JACQDO010000057.1_2@PF00015_full_PFAM.409.597--1||GB_GCA_016201085.1_protein.faa_JACQDO010000377.1_1@PF00015_full_PFAM.461.647--2||GB_GCA_903892675.1_protein.faa_CAITJJ010000161.1_8@PF00015_full_PFAM.452.641--4||RS_GCF_001429395.1_protein.faa_NZ_LMJT01000009.1_1@PF00015_full_PFAM.230.343--1:scovhsp_avg=66.525:scovhsp_max=86.0:scovhsp_min=53.1:scovhsp_std=14.150391211149303:scovhsp_sum=532.2:send_avg=150.5:send_max=164.0:send_min=77.0:send_std=30.411464003844717:send_sum=1204.0:sstart_avg=31.5:sstart_max=64.0:sstart_min=4.0:sstart_std=26.060369474411853:sstart_sum=252.0],0d5b22cc-d196-5e31-b2ba-612364898cc8_2@MCPsignal.146.301:0.00734742[&&NHX:Sample=rhiztom1:Type=capture:besthit=85.6:bitscore=158.0:capture_class=c__Gammaproteobacteria:capture_domain=d__Bacteria:capture_family=f__Burkholderiaceae:capture_genus=g__Thiomonas:capture_order=o__Burkholderiales:capture_phylum=p__Proteobacteria:capture_species=s__Thiomonas sp000377645:evalue=2.74e-49:gapopen=0.0:heptad=MCP-36H:length=153.0:mismatch=22.0:qcovhsp=98.7:qend=154.0:qstart=2.0:ref_name=GB_GCA_903878085.1_protein.faa_CAIRGJ010000008.1_69@PF00015_full_PFAM.452.638:scovhsp=82.3:send=162.0:sstart=10.0])0.862:0.0162343[&&NHX:Sample_counter=rhizpot1--1||rhiztom1--3||rhiztom2--7:Type_counter=capture--11:besthit_avg=74.97777777777777:besthit_max=91.7:besthit_min=55.6:besthit_std=9.915237992324966:besthit_sum=674.8:bitscore_avg=124.60000000000001:bitscore_max=201.0:bitscore_min=86.7:bitscore_std=38.38108257983352:bitscore_sum=1121.4:capture_class_counter=c__Alphaproteobacteria--1||c__Desulfobulbia--1||c__Gammaproteobacteria--9:capture_domain_counter=d__Bacteria--11:capture_family_counter=f__Burkholderiaceae--5||f__Caulobacteraceae--1||f__Desulfurivibrionaceae--1||f__Oleiphilaceae--1||f__Pseudomonadaceae--3:capture_genus_counter=g__Acidovorax_A--1||g__Caulobacter--1||g__Duganella--1||g__LZORAL124-50-18--1||g__Paraburkholderia--2||g__Pseudomonas_E--3||g__Thiomonas--1||g__UBA5628--1:capture_order_counter=o__Burkholderiales--5||o__Caulobacterales--1||o__Desulfobulbales--1||o__Pseudomonadales--4:capture_phylum_counter=p__Desulfobacterota--1||p__Proteobacteria--10:capture_species_counter=s__Acidovorax_A citrulli--1||s__Caulobacter sp003185805--1||s__Duganella sp009857445--1||s__LZORAL124-50-18 sp002747395--1||s__Paraburkholderia sp900142905--2||s__Pseudomonas_E sp000282515--1||s__Pseudomonas_E sp902506505--1||s__Pseudomonas_E syringae_J--1||s__Thiomonas sp000377645--1||s__UBA5628 sp002421565--1:evalue_avg=5.0246783336777776e-23:evalue_max=4.48e-22:evalue_min=1.77e-66:evalue_std=1.4916071294071734e-22:evalue_sum=4.52221050031e-22:gapopen_avg=0.2222222222222222:gapopen_max=1.0:gapopen_min=0.0:gapopen_std=0.44095855184409843:gapopen_sum=2.0:gtdb_class_counter=:gtdb_domain_counter=:gtdb_family_counter=:gtdb_genus_counter=:gtdb_order_counter=:gtdb_phylum_counter=:gtdb_species_counter=:heptad_counter=MCP-36H--11:lbd_counter=:length_avg=123.66666666666667:length_max=160.0:length_min=60.0:length_std=33.62290885690886:length_sum=1113.0:mismatch_avg=32.22222222222222:mismatch_max=70.0:mismatch_min=5.0:mismatch_std=17.519830034690532:mismatch_sum=290.0:name=N633589:qcovhsp_avg=99.69999999999999:qcovhsp_max=100.0:qcovhsp_min=98.6:qcovhsp_std=0.59581876439065:qcovhsp_sum=897.3:qend_avg=123.66666666666667:qend_max=159.0:qend_min=60.0:qend_std=33.53356527421443:qend_sum=1113.0:qstart_avg=1.3333333333333333:qstart_max=3.0:qstart_min=1.0:qstart_std=0.7071067811865476:qstart_sum=12.0:ref_name_counter=GB_GCA_016201085.1_protein.faa_JACQDO010000057.1_2@PF00015_full_PFAM.409.597--1||GB_GCA_016201085.1_protein.faa_JACQDO010000377.1_1@PF00015_full_PFAM.461.647--2||GB_GCA_903878085.1_protein.faa_CAIRGJ010000008.1_69@PF00015_full_PFAM.452.638--1||GB_GCA_903892675.1_protein.faa_CAITJJ010000161.1_8@PF00015_full_PFAM.452.641--4||RS_GCF_001429395.1_protein.faa_NZ_LMJT01000009.1_1@PF00015_full_PFAM.230.343--1:scovhsp_avg=68.27777777777777:scovhsp_max=86.0:scovhsp_min=53.1:scovhsp_std=14.242697934185237:scovhsp_sum=614.5:send_avg=151.77777777777777:send_max=164.0:send_min=77.0:send_std=28.704432487761267:send_sum=1366.0:sstart_avg=29.11111111111111:sstart_max=64.0:sstart_min=4.0:sstart_std=25.40887858822406:sstart_sum=262.0])0.907:0.0268675[&&NHX:Sample_counter=rhizpot1--1||rhiztom1--5||rhiztom2--7:Type_counter=capture--13:besthit_avg=76.03636363636362:besthit_max=91.7:besthit_min=55.6:besthit_std=9.423616368175512:besthit_sum=836.3999999999999:bitscore_avg=127.58181818181819:bitscore_max=201.0:bitscore_min=86.7:bitscore_std=35.520383392689276:bitscore_sum=1403.4:capture_class_counter=c__Alphaproteobacteria--1||c__Desulfobulbia--1||c__Gammaproteobacteria--11:capture_domain_counter=d__Bacteria--13:capture_family_counter=f__Burkholderiaceae--7||f__Caulobacteraceae--1||f__Desulfurivibrionaceae--1||f__Oleiphilaceae--1||f__Pseudomonadaceae--3:capture_genus_counter=g__Acidovorax_A--1||g__CAIKUF01--1||g__Caulobacter--1||g__Duganella--1||g__LZORAL124-50-18--1||g__Paraburkholderia--2||g__Pseudomonas_E--3||g__Rugamonas--1||g__Thiomonas--1||g__UBA5628--1:capture_order_counter=o__Burkholderiales--7||o__Caulobacterales--1||o__Desulfobulbales--1||o__Pseudomonadales--4:capture_phylum_counter=p__Desulfobacterota--1||p__Proteobacteria--12:capture_species_counter=s__Acidovorax_A citrulli--1||s__CAIKUF01 sp016702655--1||s__Caulobacter sp003185805--1||s__Duganella sp009857445--1||s__LZORAL124-50-18 sp002747395--1||s__Paraburkholderia sp900142905--2||s__Pseudomonas_E sp000282515--1||s__Pseudomonas_E sp902506505--1||s__Pseudomonas_E syringae_J--1||s__Rugamonas sp013284265--1||s__Thiomonas sp000377645--1||s__UBA5628 sp002421565--1:evalue_avg=4.111100454827274e-23:evalue_max=4.48e-22:evalue_min=1.77e-66:evalue_std=1.349528576045922e-22:evalue_sum=4.5222105003100015e-22:gapopen_avg=0.18181818181818182:gapopen_max=1.0:gapopen_min=0.0:gapopen_std=0.40451991747794525:gapopen_sum=2.0:gtdb_class_counter=:gtdb_domain_counter=:gtdb_family_counter=:gtdb_genus_counter=:gtdb_order_counter=:gtdb_phylum_counter=:gtdb_species_counter=:heptad_counter=MCP-36H--13:lbd_counter=:length_avg=126.81818181818181:length_max=160.0:length_min=60.0:length_std=31.342680746286465:length_sum=1395.0:mismatch_avg=31.181818181818183:mismatch_max=70.0:mismatch_min=5.0:mismatch_std=15.967580792456832:mismatch_sum=343.0:name=N633590:qcovhsp_avg=99.69999999999999:qcovhsp_max=100.0:qcovhsp_min=98.6:qcovhsp_std=0.5495452665613638:qcovhsp_sum=1096.6999999999998:qend_avg=126.81818181818181:qend_max=159.0:qend_min=60.0:qend_std=31.266014078606766:qend_sum=1395.0:qstart_avg=1.2727272727272727:qstart_max=3.0:qstart_min=1.0:qstart_std=0.6466697906828633:qstart_sum=14.0:ref_name_counter=GB_GCA_016201085.1_protein.faa_JACQDO010000057.1_2@PF00015_full_PFAM.409.597--1||GB_GCA_016201085.1_protein.faa_JACQDO010000377.1_1@PF00015_full_PFAM.461.647--2||GB_GCA_903878085.1_protein.faa_CAIRGJ010000008.1_69@PF00015_full_PFAM.452.638--2||GB_GCA_903892675.1_protein.faa_CAITJJ010000161.1_8@PF00015_full_PFAM.452.641--5||RS_GCF_001429395.1_protein.faa_NZ_LMJT01000009.1_1@PF00015_full_PFAM.230.343--1:scovhsp_avg=69.55454545454545:scovhsp_max=86.0:scovhsp_min=53.1:scovhsp_std=13.422098467554441:scovhsp_sum=765.0999999999999:send_avg=153.8181818181818:send_max=164.0:send_min=77.0:send_std=26.07611237058999:send_sum=1692.0:sstart_avg=28.0:sstart_max=64.0:sstart_min=4.0:sstart_std=23.588132609428836:sstart_sum=308.0],987104d2-aba3-4ebd-8b42-0bb6617d5f7d_3@MCPsignal.244.399:0.0637033[&&NHX:Sample=rhiztom2:Type=capture:besthit=83.6:bitscore=150.0:capture_class=c__Gammaproteobacteria:capture_domain=d__Bacteria:capture_family=f__Burkholderiaceae:capture_genus=g__Thiomonas:capture_order=o__Burkholderiales:capture_phylum=p__Proteobacteria:capture_species=s__Thiomonas sp000377645:evalue=4.18e-46:gapopen=0.0:heptad=MCP-36H:length=152.0:mismatch=25.0:qcovhsp=98.1:qend=155.0:qstart=4.0:ref_name=GB_GCA_903929045.1_protein.faa_CAIYTE010000129.1_2@PF00015_full_PFAM.453.651:scovhsp=76.8:send=162.0:sstart=11.0])0.303:0.0181855[&&NHX:Sample_counter=rhizpot1--1||rhiztom1--5||rhiztom2--8:Type_counter=capture--14:besthit_avg=76.66666666666666:besthit_max=91.7:besthit_min=55.6:besthit_std=9.246555460212623:besthit_sum=919.9999999999999:bitscore_avg=129.45000000000002:bitscore_max=201.0:bitscore_min=86.7:bitscore_std=34.48012602803375:bitscore_sum=1553.4:capture_class_counter=c__Alphaproteobacteria--1||c__Desulfobulbia--1||c__Gammaproteobacteria--12:capture_domain_counter=d__Bacteria--14:capture_family_counter=f__Burkholderiaceae--8||f__Caulobacteraceae--1||f__Desulfurivibrionaceae--1||f__Oleiphilaceae--1||f__Pseudomonadaceae--3:capture_genus_counter=g__Acidovorax_A--1||g__CAIKUF01--1||g__Caulobacter--1||g__Duganella--1||g__LZORAL124-50-18--1||g__Paraburkholderia--2||g__Pseudomonas_E--3||g__Rugamonas--1||g__Thiomonas--2||g__UBA5628--1:capture_order_counter=o__Burkholderiales--8||o__Caulobacterales--1||o__Desulfobulbales--1||o__Pseudomonadales--4:capture_phylum_counter=p__Desulfobacterota--1||p__Proteobacteria--13:capture_species_counter=s__Acidovorax_A citrulli--1||s__CAIKUF01 sp016702655--1||s__Caulobacter sp003185805--1||s__Duganella sp009857445--1||s__LZORAL124-50-18 sp002747395--1||s__Paraburkholderia sp900142905--2||s__Pseudomonas_E sp000282515--1||s__Pseudomonas_E sp902506505--1||s__Pseudomonas_E syringae_J--1||s__Rugamonas sp013284265--1||s__Thiomonas sp000377645--2||s__UBA5628 sp002421565--1:evalue_avg=3.7685087502583344e-23:evalue_max=4.48e-22:evalue_min=1.77e-66:evalue_std=1.2921863416149114e-22:evalue_sum=4.5222105003100015e-22:gapopen_avg=0.16666666666666666:gapopen_max=1.0:gapopen_min=0.0:gapopen_std=0.38924947208076155:gapopen_sum=2.0:gtdb_class_counter=:gtdb_domain_counter=:gtdb_family_counter=:gtdb_genus_counter=:gtdb_order_counter=:gtdb_phylum_counter=:gtdb_species_counter=:heptad_counter=MCP-36H--14:lbd_counter=:length_avg=128.91666666666666:length_max=160.0:length_min=60.0:length_std=30.755511947478865:length_sum=1547.0:mismatch_avg=30.666666666666668:mismatch_max=70.0:mismatch_min=5.0:mismatch_std=15.32872130902304:mismatch_sum=368.0:name=N633592:qcovhsp_avg=99.56666666666668:qcovhsp_max=100.0:qcovhsp_min=98.1:qcovhsp_std=0.6984832051515554:qcovhsp_sum=1194.8000000000002:qend_avg=129.16666666666666:qend_max=159.0:qend_min=60.0:qend_std=30.901113052425604:qend_sum=1550.0:qstart_avg=1.5:qstart_max=4.0:qstart_min=1.0:qstart_std=1.0:qstart_sum=18.0:ref_name_counter=GB_GCA_016201085.1_protein.faa_JACQDO010000057.1_2@PF00015_full_PFAM.409.597--1||GB_GCA_016201085.1_protein.faa_JACQDO010000377.1_1@PF00015_full_PFAM.461.647--2||GB_GCA_903878085.1_protein.faa_CAIRGJ010000008.1_69@PF00015_full_PFAM.452.638--2||GB_GCA_903892675.1_protein.faa_CAITJJ010000161.1_8@PF00015_full_PFAM.452.641--5||GB_GCA_903929045.1_protein.faa_CAIYTE010000129.1_2@PF00015_full_PFAM.453.651--1||RS_GCF_001429395.1_protein.faa_NZ_LMJT01000009.1_1@PF00015_full_PFAM.230.343--1:scovhsp_avg=70.15833333333333:scovhsp_max=86.0:scovhsp_min=53.1:scovhsp_std=12.9672635603054:scovhsp_sum=841.9:send_avg=154.5:send_max=164.0:send_min=77.0:send_std=24.974532482656663:send_sum=1854.0:sstart_avg=26.583333333333332:sstart_max=64.0:sstart_min=4.0:sstart_std=23.019589812842348:sstart_sum=319.0],((((573f90ab-635a-47f2-8b63-cfeeead8be2f_6@MCPsignal.25.128:5e-09[&&NHX:Sample=rhiztom2:Type=capture:besthit=66.0:bitscore=110.0:capture_class=c__Alphaproteobacteria:capture_domain=d__Bacteria:capture_family=f__Caulobacteraceae:capture_genus=g__Caulobacter:capture_order=o__Caulobacterales:capture_phylum=p__Proteobacteria:capture_species=s__Caulobacter sp001556515:evalue=1.57e-31:gapopen=0.0:heptad=MCP-36H:length=103.0:mismatch=35.0:qcovhsp=100.0:qend=103.0:qstart=1.0:ref_name=GB_GCA_018240595.1_protein.faa_JAFEFL010000021.1_10@PF00015_full_PFAM.342.529:scovhsp=55.1:send=134.0:sstart=32.0],8966352f-ef06-436d-978e-ceed1f2f96d1_5@MCPsignal.155.248:0.0237588[&&NHX:Sample=rhiztom2:Type=capture:besthit=64.5:bitscore=67.0:capture_class=c__Gammaproteobacteria:capture_domain=d__Bacteria:capture_family=f__Pseudomonadaceae:capture_genus=g__Pseudomonas_B:capture_order=o__Pseudomonadales:capture_phylum=p__Proteobacteria:capture_species=s__Pseudomonas_B psychrotolerans_B:evalue=3.97e-15:gapopen=0.0:heptad=MCP-36H:length=93.0:mismatch=33.0:qcovhsp=100.0:qend=93.0:qstart=1.0:ref_name=GB_GCA_903839845.1_protein.faa_CAIMEA010000162.1_38@PF00015_full_PFAM.1.132:scovhsp=71.0:send=104.0:sstart=12.0])0:5e-09[&&NHX:Sample_counter=rhiztom2--2:Type_counter=capture--2:besthit_avg=65.25:besthit_max=66.0:besthit_min=64.5:besthit_std=1.0606601717798212:besthit_sum=130.5:bitscore_avg=88.5:bitscore_max=110.0:bitscore_min=67.0:bitscore_std=30.405591591021544:bitscore_sum=177.0:capture_class_counter=c__Alphaproteobacteria--1||c__Gammaproteobacteria--1:capture_domain_counter=d__Bacteria--2:capture_family_counter=f__Caulobacteraceae--1||f__Pseudomonadaceae--1:capture_genus_counter=g__Caulobacter--1||g__Pseudomonas_B--1:capture_order_counter=o__Caulobacterales--1||o__Pseudomonadales--1:capture_phylum_counter=p__Proteobacteria--2:capture_species_counter=s__Caulobacter sp001556515--1||s__Pseudomonas_B psychrotolerans_B--1:evalue_avg=1.985e-15:evalue_max=3.97e-15:evalue_min=1.57e-31:evalue_std=2.8072139213105936e-15:evalue_sum=3.97e-15:gapopen_avg=0.0:gapopen_max=0.0:gapopen_min=0.0:gapopen_std=0.0:gapopen_sum=0.0:gtdb_class_counter=:gtdb_domain_counter=:gtdb_family_counter=:gtdb_genus_counter=:gtdb_order_counter=:gtdb_phylum_counter=:gtdb_species_counter=:heptad_counter=MCP-36H--2:lbd_counter=:length_avg=98.0:length_max=103.0:length_min=93.0:length_std=7.0710678118654755:length_sum=196.0:mismatch_avg=34.0:mismatch_max=35.0:mismatch_min=33.0:mismatch_std=1.4142135623730951:mismatch_sum=68.0:name=N633595:qcovhsp_avg=100.0:qcovhsp_max=100.0:qcovhsp_min=100.0:qcovhsp_std=0.0:qcovhsp_sum=200.0:qend_avg=98.0:qend_max=103.0:qend_min=93.0:qend_std=7.0710678118654755:qend_sum=196.0:qstart_avg=1.0:qstart_max=1.0:qstart_min=1.0:qstart_std=0.0:qstart_sum=2.0:ref_name_counter=GB_GCA_018240595.1_protein.faa_JAFEFL010000021.1_10@PF00015_full_PFAM.342.529--1||GB_GCA_903839845.1_protein.faa_CAIMEA010000162.1_38@PF00015_full_PFAM.1.132--1:scovhsp_avg=63.05:scovhsp_max=71.0:scovhsp_min=55.1:scovhsp_std=11.242997820866105:scovhsp_sum=126.1:send_avg=119.0:send_max=134.0:send_min=104.0:send_std=21.213203435596427:send_sum=238.0:sstart_avg=22.0:sstart_max=32.0:sstart_min=12.0:sstart_std=14.142135623730951:sstart_sum=44.0],(f24ef8f8-f01e-4a7f-a672-e379de526236_5@MCPsignal.113.260:0.0424989[&&NHX:Sample=rhiztom2:Type=capture:besthit=69.1:bitscore=172.0:capture_class=c__Alphaproteobacteria:capture_domain=d__Bacteria:capture_family=f__Caulobacteraceae:capture_genus=g__Caulobacter:capture_order=o__Caulobacterales:capture_phylum=p__Proteobacteria:capture_species=s__Caulobacter sp001556515:evalue=6e-55:gapopen=2.0:heptad=MCP-36H:length=149.0:mismatch=43.0:qcovhsp=100.0:qend=147.0:qstart=1.0:ref_name=GB_GCA_016124795.1_protein.faa_WGNB01000032.1_41@PF00015_full_PFAM.328.509:scovhsp=81.8:send=159.0:sstart=12.0],19132a5b-f917-4e25-a51e-29d753def9eb_1@MCPsignal.453.548:0.0077143[&&NHX:Sample=rhiztom2:Type=capture:capture_class=c__Magnetococcia:capture_domain=d__Bacteria:capture_family=f__UBA8363:capture_genus=g__UBA8363:capture_order=o__Magnetococcales:capture_phylum=p__Proteobacteria:capture_species=s__UBA8363 sp015228975:heptad=MCP-36H])0:5e-09[&&NHX:Sample_counter=rhiztom2--2:Type_counter=capture--2:besthit_avg=69.1:besthit_max=69.1:besthit_min=69.1:besthit_std=0:besthit_sum=69.1:bitscore_avg=172.0:bitscore_max=172.0:bitscore_min=172.0:bitscore_std=0:bitscore_sum=172.0:capture_class_counter=c__Alphaproteobacteria--1||c__Magnetococcia--1:capture_domain_counter=d__Bacteria--2:capture_family_counter=f__Caulobacteraceae--1||f__UBA8363--1:capture_genus_counter=g__Caulobacter--1||g__UBA8363--1:capture_order_counter=o__Caulobacterales--1||o__Magnetococcales--1:capture_phylum_counter=p__Proteobacteria--2:capture_species_counter=s__Caulobacter sp001556515--1||s__UBA8363 sp015228975--1:evalue_avg=6e-55:evalue_max=6e-55:evalue_min=6e-55:evalue_std=0:evalue_sum=6e-55:gapopen_avg=2.0:gapopen_max=2.0:gapopen_min=2.0:gapopen_std=0:gapopen_sum=2.0:gtdb_class_counter=:gtdb_domain_counter=:gtdb_family_counter=:gtdb_genus_counter=:gtdb_order_counter=:gtdb_phylum_counter=:gtdb_species_counter=:heptad_counter=MCP-36H--2:lbd_counter=:length_avg=149.0:length_max=149.0:length_min=149.0:length_std=0:length_sum=149.0:mismatch_avg=43.0:mismatch_max=43.0:mismatch_min=43.0:mismatch_std=0:mismatch_sum=43.0:name=N633598:qcovhsp_avg=100.0:qcovhsp_max=100.0:qcovhsp_min=100.0:qcovhsp_std=0:qcovhsp_sum=100.0:qend_avg=147.0:qend_max=147.0:qend_min=147.0:qend_std=0:qend_sum=147.0:qstart_avg=1.0:qstart_max=1.0:qstart_min=1.0:qstart_std=0:qstart_sum=1.0:ref_name_counter=GB_GCA_016124795.1_protein.faa_WGNB01000032.1_41@PF00015_full_PFAM.328.509--1:scovhsp_avg=81.8:scovhsp_max=81.8:scovhsp_min=81.8:scovhsp_std=0:scovhsp_sum=81.8:send_avg=159.0:send_max=159.0:send_min=159.0:send_std=0:send_sum=159.0:sstart_avg=12.0:sstart_max=12.0:sstart_min=12.0:sstart_std=0:sstart_sum=12.0])0.845:0.00519543[&&NHX:Sample_counter=rhiztom2--4:Type_counter=capture--4:besthit_avg=66.53333333333333:besthit_max=69.1:besthit_min=64.5:besthit_std=2.345918441321718:besthit_sum=199.6:bitscore_avg=116.33333333333333:bitscore_max=172.0:bitscore_min=67.0:bitscore_std=52.785730394997216:bitscore_sum=349.0:capture_class_counter=c__Alphaproteobacteria--2||c__Gammaproteobacteria--1||c__Magnetococcia--1:capture_domain_counter=d__Bacteria--4:capture_family_counter=f__Caulobacteraceae--2||f__Pseudomonadaceae--1||f__UBA8363--1:capture_genus_counter=g__Caulobacter--2||g__Pseudomonas_B--1||g__UBA8363--1:capture_order_counter=o__Caulobacterales--2||o__Magnetococcales--1||o__Pseudomonadales--1:capture_phylum_counter=p__Proteobacteria--4:capture_species_counter=s__Caulobacter sp001556515--2||s__Pseudomonas_B psychrotolerans_B--1||s__UBA8363 sp015228975--1:evalue_avg=1.3233333333333335e-15:evalue_max=3.97e-15:evalue_min=6e-55:evalue_std=2.2920805686828144e-15:evalue_sum=3.97e-15:gapopen_avg=0.6666666666666666:gapopen_max=2.0:gapopen_min=0.0:gapopen_std=1.1547005383792517:gapopen_sum=2.0:gtdb_class_counter=:gtdb_domain_counter=:gtdb_family_counter=:gtdb_genus_counter=:gtdb_order_counter=:gtdb_phylum_counter=:gtdb_species_counter=:heptad_counter=MCP-36H--4:lbd_counter=:length_avg=115.0:length_max=149.0:length_min=93.0:length_std=29.866369046136157:length_sum=345.0:mismatch_avg=37.0:mismatch_max=43.0:mismatch_min=33.0:mismatch_std=5.291502622129181:mismatch_sum=111.0:name=N633599:qcovhsp_avg=100.0:qcovhsp_max=100.0:qcovhsp_min=100.0:qcovhsp_std=0.0:qcovhsp_sum=300.0:qend_avg=114.33333333333333:qend_max=147.0:qend_min=93.0:qend_std=28.728615235220325:qend_sum=343.0:qstart_avg=1.0:qstart_max=1.0:qstart_min=1.0:qstart_std=0.0:qstart_sum=3.0:ref_name_counter=GB_GCA_016124795.1_protein.faa_WGNB01000032.1_41@PF00015_full_PFAM.328.509--1||GB_GCA_018240595.1_protein.faa_JAFEFL010000021.1_10@PF00015_full_PFAM.342.529--1||GB_GCA_903839845.1_protein.faa_CAIMEA010000162.1_38@PF00015_full_PFAM.1.132--1:scovhsp_avg=69.3:scovhsp_max=81.8:scovhsp_min=55.1:scovhsp_std=13.430934442547173:scovhsp_sum=207.9:send_avg=132.33333333333334:send_max=159.0:send_min=104.0:send_std=27.53785273643051:send_sum=397.0:sstart_avg=18.666666666666668:sstart_max=32.0:sstart_min=12.0:sstart_std=11.547005383792515:sstart_sum=56.0],(e3551068-07bf-4a63-9bb2-4cdb210dbdcd_1@MCPsignal.26.136:5e-09[&&NHX:Sample=rhizpot1:Type=capture:capture_class=c__Gammaproteobacteria:capture_domain=d__Bacteria:capture_family=f__Casimicrobiaceae:capture_genus=g__CAIWHR01:capture_order=o__Burkholderiales:capture_phylum=p__Proteobacteria:capture_species=s__CAIWHR01 sp903912485:heptad=MCP-36H],((a10f8c59-e92f-4a9c-8e91-1f2ac6ae43cc_6@MCPsignal.28.181:0[&&NHX:Sample=rhiztom1:Type=capture:besthit=83.0:bitscore=149.0:capture_class=c__Alphaproteobacteria:capture_domain=d__Bacteria:capture_family=f__Caulobacteraceae:capture_genus=g__Caulobacter:capture_order=o__Caulobacterales:capture_phylum=p__Proteobacteria:capture_species=s__Caulobacter sp003185805:evalue=1.1e-45:gapopen=0.0:heptad=MCP-36H:length=153.0:mismatch=26.0:qcovhsp=100.0:qend=153.0:qstart=1.0:ref_name=GB_GCA_903878085.1_protein.faa_CAIRGJ010000008.1_69@PF00015_full_PFAM.452.638:scovhsp=82.3:send=162.0:sstart=10.0],056bccf7-bcbb-47aa-b79d-4695d4d65cae_1@MCPsignal.36.189:0[&&NHX:Sample=rhiztom1:Type=capture:besthit=83.0:bitscore=149.0:capture_class=c__Alphaproteobacteria:capture_domain=d__Bacteria:capture_family=f__Caulobacteraceae:capture_genus=g__Caulobacter:capture_order=o__Caulobacterales:capture_phylum=p__Proteobacteria:capture_species=s__Caulobacter sp003185805:evalue=1.1e-45:gapopen=0.0:heptad=MCP-36H:length=153.0:mismatch=26.0:qcovhsp=100.0:qend=153.0:qstart=1.0:ref_name=GB_GCA_903878085.1_protein.faa_CAIRGJ010000008.1_69@PF00015_full_PFAM.452.638:scovhsp=82.3:send=162.0:sstart=10.0]):5e-09[&&NHX:Sample_counter=rhiztom1--2:Type_counter=capture--2:besthit_avg=83.0:besthit_max=83.0:besthit_min=83.0:besthit_std=0.0:besthit_sum=166.0:bitscore_avg=149.0:bitscore_max=149.0:bitscore_min=149.0:bitscore_std=0.0:bitscore_sum=298.0:capture_class_counter=c__Alphaproteobacteria--2:capture_domain_counter=d__Bacteria--2:capture_family_counter=f__Caulobacteraceae--2:capture_genus_counter=g__Caulobacter--2:capture_order_counter=o__Caulobacterales--2:capture_phylum_counter=p__Proteobacteria--2:capture_species_counter=s__Caulobacter sp003185805--2:evalue_avg=1.1e-45:evalue_max=1.1e-45:evalue_min=1.1e-45:evalue_std=0.0:evalue_sum=2.2e-45:gapopen_avg=0.0:gapopen_max=0.0:gapopen_min=0.0:gapopen_std=0.0:gapopen_sum=0.0:gtdb_class_counter=:gtdb_domain_counter=:gtdb_family_counter=:gtdb_genus_counter=:gtdb_order_counter=:gtdb_phylum_counter=:gtdb_species_counter=:heptad_counter=MCP-36H--2:lbd_counter=:length_avg=153.0:length_max=153.0:length_min=153.0:length_std=0.0:length_sum=306.0:mismatch_avg=26.0:mismatch_max=26.0:mismatch_min=26.0:mismatch_std=0.0:mismatch_sum=52.0:name=N633603:qcovhsp_avg=100.0:qcovhsp_max=100.0:qcovhsp_min=100.0:qcovhsp_std=0.0:qcovhsp_sum=200.0:qend_avg=153.0:qend_max=153.0:qend_min=153.0:qend_std=0.0:qend_sum=306.0:qstart_avg=1.0:qstart_max=1.0:qstart_min=1.0:qstart_std=0.0:qstart_sum=2.0:ref_name_counter=GB_GCA_903878085.1_protein.faa_CAIRGJ010000008.1_69@PF00015_full_PFAM.452.638--2:scovhsp_avg=82.3:scovhsp_max=82.3:scovhsp_min=82.3:scovhsp_std=0.0:scovhsp_sum=164.6:send_avg=162.0:send_max=162.0:send_min=162.0:send_std=0.0:send_sum=324.0:sstart_avg=10.0:sstart_max=10.0:sstart_min=10.0:sstart_std=0.0:sstart_sum=20.0],4f60b4ff-0b87-41d1-be26-cd6795116abd_4@MCPsignal.23.156:5e-09[&&NHX:Sample=rhiztom2:Type=capture:besthit=74.2:bitscore=130.0:capture_class=c__Alphaproteobacteria:capture_domain=d__Bacteria:capture_family=f__Caulobacteraceae:capture_genus=g__Caulobacter:capture_order=o__Caulobacterales:capture_phylum=p__Proteobacteria:capture_species=s__Caulobacter sp003185805:evalue=1.47e-38:gapopen=0.0:heptad=MCP-36H:length=132.0:mismatch=34.0:qcovhsp=99.2:qend=132.0:qstart=1.0:ref_name=GB_GCA_903892675.1_protein.faa_CAITJJ010000161.1_8@PF00015_full_PFAM.452.641:scovhsp=69.8:send=162.0:sstart=31.0])0.743:5e-09[&&NHX:Sample_counter=rhiztom1--2||rhiztom2--1:Type_counter=capture--3:besthit_avg=80.06666666666666:besthit_max=83.0:besthit_min=74.2:besthit_std=5.080682368868705:besthit_sum=240.2:bitscore_avg=142.66666666666666:bitscore_max=149.0:bitscore_min=130.0:bitscore_std=10.969655114602888:bitscore_sum=428.0:capture_class_counter=c__Alphaproteobacteria--3:capture_domain_counter=d__Bacteria--3:capture_family_counter=f__Caulobacteraceae--3:capture_genus_counter=g__Caulobacter--3:capture_order_counter=o__Caulobacterales--3:capture_phylum_counter=p__Proteobacteria--3:capture_species_counter=s__Caulobacter sp003185805--3:evalue_avg=4.900000733333334e-39:evalue_max=1.47e-38:evalue_min=1.1e-45:evalue_std=8.487048322002204e-39:evalue_sum=1.4700002200000003e-38:gapopen_avg=0.0:gapopen_max=0.0:gapopen_min=0.0:gapopen_std=0.0:gapopen_sum=0.0:gtdb_class_counter=:gtdb_domain_counter=:gtdb_family_counter=:gtdb_genus_counter=:gtdb_order_counter=:gtdb_phylum_counter=:gtdb_species_counter=:heptad_counter=MCP-36H--3:lbd_counter=:length_avg=146.0:length_max=153.0:length_min=132.0:length_std=12.12435565298214:length_sum=438.0:mismatch_avg=28.666666666666668:mismatch_max=34.0:mismatch_min=26.0:mismatch_std=4.618802153517007:mismatch_sum=86.0:name=N633605:qcovhsp_avg=99.73333333333333:qcovhsp_max=100.0:qcovhsp_min=99.2:qcovhsp_std=0.461880215351699:qcovhsp_sum=299.2:qend_avg=146.0:qend_max=153.0:qend_min=132.0:qend_std=12.12435565298214:qend_sum=438.0:qstart_avg=1.0:qstart_max=1.0:qstart_min=1.0:qstart_std=0.0:qstart_sum=3.0:ref_name_counter=GB_GCA_903878085.1_protein.faa_CAIRGJ010000008.1_69@PF00015_full_PFAM.452.638--2||GB_GCA_903892675.1_protein.faa_CAITJJ010000161.1_8@PF00015_full_PFAM.452.641--1:scovhsp_avg=78.13333333333333:scovhsp_max=82.3:scovhsp_min=69.8:scovhsp_std=7.216878364870322:scovhsp_sum=234.39999999999998:send_avg=162.0:send_max=162.0:send_min=162.0:send_std=0.0:send_sum=486.0:sstart_avg=17.0:sstart_max=31.0:sstart_min=10.0:sstart_std=12.12435565298214:sstart_sum=51.0])0:5e-09[&&NHX:Sample_counter=rhizpot1--1||rhiztom1--2||rhiztom2--1:Type_counter=capture--4:besthit_avg=80.06666666666666:besthit_max=83.0:besthit_min=74.2:besthit_std=5.080682368868705:besthit_sum=240.2:bitscore_avg=142.66666666666666:bitscore_max=149.0:bitscore_min=130.0:bitscore_std=10.969655114602888:bitscore_sum=428.0:capture_class_counter=c__Alphaproteobacteria--3||c__Gammaproteobacteria--1:capture_domain_counter=d__Bacteria--4:capture_family_counter=f__Casimicrobiaceae--1||f__Caulobacteraceae--3:capture_genus_counter=g__CAIWHR01--1||g__Caulobacter--3:capture_order_counter=o__Burkholderiales--1||o__Caulobacterales--3:capture_phylum_counter=p__Proteobacteria--4:capture_species_counter=s__CAIWHR01 sp903912485--1||s__Caulobacter sp003185805--3:evalue_avg=4.900000733333334e-39:evalue_max=1.47e-38:evalue_min=1.1e-45:evalue_std=8.487048322002204e-39:evalue_sum=1.4700002200000003e-38:gapopen_avg=0.0:gapopen_max=0.0:gapopen_min=0.0:gapopen_std=0.0:gapopen_sum=0.0:gtdb_class_counter=:gtdb_domain_counter=:gtdb_family_counter=:gtdb_genus_counter=:gtdb_order_counter=:gtdb_phylum_counter=:gtdb_species_counter=:heptad_counter=MCP-36H--4:lbd_counter=:length_avg=146.0:length_max=153.0:length_min=132.0:length_std=12.12435565298214:length_sum=438.0:mismatch_avg=28.666666666666668:mismatch_max=34.0:mismatch_min=26.0:mismatch_std=4.618802153517007:mismatch_sum=86.0:name=N633606:qcovhsp_avg=99.73333333333333:qcovhsp_max=100.0:qcovhsp_min=99.2:qcovhsp_std=0.461880215351699:qcovhsp_sum=299.2:qend_avg=146.0:qend_max=153.0:qend_min=132.0:qend_std=12.12435565298214:qend_sum=438.0:qstart_avg=1.0:qstart_max=1.0:qstart_min=1.0:qstart_std=0.0:qstart_sum=3.0:ref_name_counter=GB_GCA_903878085.1_protein.faa_CAIRGJ010000008.1_69@PF00015_full_PFAM.452.638--2||GB_GCA_903892675.1_protein.faa_CAITJJ010000161.1_8@PF00015_full_PFAM.452.641--1:scovhsp_avg=78.13333333333333:scovhsp_max=82.3:scovhsp_min=69.8:scovhsp_std=7.216878364870322:scovhsp_sum=234.39999999999998:send_avg=162.0:send_max=162.0:send_min=162.0:send_std=0.0:send_sum=486.0:sstart_avg=17.0:sstart_max=31.0:sstart_min=10.0:sstart_std=12.12435565298214:sstart_sum=51.0])0.939:0.0392103[&&NHX:Sample_counter=rhizpot1--1||rhiztom1--2||rhiztom2--5:Type_counter=capture--8:besthit_avg=73.3:besthit_max=83.0:besthit_min=64.5:besthit_std=8.214134160092591:besthit_sum=439.79999999999995:bitscore_avg=129.5:bitscore_max=172.0:bitscore_min=67.0:bitscore_std=37.02296584553971:bitscore_sum=777.0:capture_class_counter=c__Alphaproteobacteria--5||c__Gammaproteobacteria--2||c__Magnetococcia--1:capture_domain_counter=d__Bacteria--8:capture_family_counter=f__Casimicrobiaceae--1||f__Caulobacteraceae--5||f__Pseudomonadaceae--1||f__UBA8363--1:capture_genus_counter=g__CAIWHR01--1||g__Caulobacter--5||g__Pseudomonas_B--1||g__UBA8363--1:capture_order_counter=o__Burkholderiales--1||o__Caulobacterales--5||o__Magnetococcales--1||o__Pseudomonadales--1:capture_phylum_counter=p__Proteobacteria--8:capture_species_counter=s__CAIWHR01 sp903912485--1||s__Caulobacter sp001556515--2||s__Caulobacter sp003185805--3||s__Pseudomonas_B psychrotolerans_B--1||s__UBA8363 sp015228975--1:evalue_avg=6.616666666666667e-16:evalue_max=3.97e-15:evalue_min=6e-55:evalue_std=1.6207457131415361e-15:evalue_sum=3.97e-15:gapopen_avg=0.3333333333333333:gapopen_max=2.0:gapopen_min=0.0:gapopen_std=0.816496580927726:gapopen_sum=2.0:gtdb_class_counter=:gtdb_domain_counter=:gtdb_family_counter=:gtdb_genus_counter=:gtdb_order_counter=:gtdb_phylum_counter=:gtdb_species_counter=:heptad_counter=MCP-36H--8:lbd_counter=:length_avg=130.5:length_max=153.0:length_min=93.0:length_std=26.53111381001559:length_sum=783.0:mismatch_avg=32.833333333333336:mismatch_max=43.0:mismatch_min=26.0:mismatch_std=6.369196704975178:mismatch_sum=197.0:name=N633607:qcovhsp_avg=99.86666666666667:qcovhsp_max=100.0:qcovhsp_min=99.2:qcovhsp_std=0.32659863237108927:qcovhsp_sum=599.2:qend_avg=130.16666666666666:qend_max=153.0:qend_min=93.0:qend_std=26.26340927348669:qend_sum=781.0:qstart_avg=1.0:qstart_max=1.0:qstart_min=1.0:qstart_std=0.0:qstart_sum=6.0:ref_name_counter=GB_GCA_016124795.1_protein.faa_WGNB01000032.1_41@PF00015_full_PFAM.328.509--1||GB_GCA_018240595.1_protein.faa_JAFEFL010000021.1_10@PF00015_full_PFAM.342.529--1||GB_GCA_903839845.1_protein.faa_CAIMEA010000162.1_38@PF00015_full_PFAM.1.132--1||GB_GCA_903878085.1_protein.faa_CAIRGJ010000008.1_69@PF00015_full_PFAM.452.638--2||GB_GCA_903892675.1_protein.faa_CAITJJ010000161.1_8@PF00015_full_PFAM.452.641--1:scovhsp_avg=73.71666666666667:scovhsp_max=82.3:scovhsp_min=55.1:scovhsp_std=10.788775030867344:scovhsp_sum=442.3:send_avg=147.16666666666666:send_max=162.0:send_min=104.0:send_std=23.819459831546702:send_sum=883.0:sstart_avg=17.833333333333332:sstart_max=32.0:sstart_min=10.0:sstart_std=10.628577828979127:sstart_sum=107.0],(941aa9d5-8efa-4a65-ae23-b32ddc8c4194_5@MCPsignal.111.213:5e-09[&&NHX:Sample=rhiztom1:Type=capture:besthit=71.3:bitscore=83.2:capture_class=c__Gammaproteobacteria:capture_domain=d__Bacteria:capture_family=f__Burkholderiaceae:capture_genus=g__Giesbergeria:capture_order=o__Burkholderiales:capture_phylum=p__Proteobacteria:capture_species=s__Giesbergeria sp001770955:evalue=1.03e-20:gapopen=0.0:heptad=MCP-36H:length=101.0:mismatch=29.0:qcovhsp=99.0:qend=101.0:qstart=1.0:ref_name=GB_GCA_903892675.1_protein.faa_CAITJJ010000161.1_8@PF00015_full_PFAM.452.641:scovhsp=53.4:send=162.0:sstart=62.0],((((355cf271-250b-426a-b689-6e702a4786ec_3@MCPsignal.92.200:0.0163578[&&NHX:Sample=rhiztom2:Type=capture:besthit=76.9:bitscore=91.7:capture_class=c__Gammaproteobacteria:capture_domain=d__Bacteria:capture_family=f__Burkholderiaceae:capture_genus=g__Hydrogenophaga:capture_order=o__Burkholderiales:capture_phylum=p__Proteobacteria:capture_species=s__Hydrogenophaga sp003241965:evalue=8.27e-24:gapopen=1.0:heptad=MCP-36H:length=108.0:mismatch=24.0:qcovhsp=99.1:qend=108.0:qstart=2.0:ref_name=GB_GCA_903885555.1_protein.faa_CAISIV010000096.1_2@PF00015_full_PFAM.450.649:scovhsp=54.3:send=152.0:sstart=45.0],16ac7abe-9fb2-48b9-a536-3d633354d15d_3@MCPsignal.66.219:1.8e-08[&&NHX:Sample=rhiztom1:Type=capture:besthit=83.7:bitscore=151.0:capture_class=c__Desulfobacteria:capture_domain=d__Bacteria:capture_family=f__Desulfococcaceae:capture_genus=g__JAABSP01:capture_order=o__Desulfobacterales:capture_phylum=p__Desulfobacterota:capture_species=s__JAABSP01 sp011390345:evalue=1.35e-46:gapopen=0.0:heptad=MCP-36H:length=153.0:mismatch=25.0:qcovhsp=100.0:qend=153.0:qstart=1.0:ref_name=GB_GCA_903878085.1_protein.faa_CAIRGJ010000008.1_69@PF00015_full_PFAM.452.638:scovhsp=82.3:send=162.0:sstart=10.0])0.273:0.00484475[&&NHX:Sample_counter=rhiztom1--1||rhiztom2--1:Type_counter=capture--2:besthit_avg=80.30000000000001:besthit_max=83.7:besthit_min=76.9:besthit_std=4.808326112068521:besthit_sum=160.60000000000002:bitscore_avg=121.35:bitscore_max=151.0:bitscore_min=91.7:bitscore_std=41.93143212436227:bitscore_sum=242.7:capture_class_counter=c__Desulfobacteria--1||c__Gammaproteobacteria--1:capture_domain_counter=d__Bacteria--2:capture_family_counter=f__Burkholderiaceae--1||f__Desulfococcaceae--1:capture_genus_counter=g__Hydrogenophaga--1||g__JAABSP01--1:capture_order_counter=o__Burkholderiales--1||o__Desulfobacterales--1:capture_phylum_counter=p__Desulfobacterota--1||p__Proteobacteria--1:capture_species_counter=s__Hydrogenophaga sp003241965--1||s__JAABSP01 sp011390345--1:evalue_avg=4.135e-24:evalue_max=8.27e-24:evalue_min=1.35e-46:evalue_std=5.847773080412748e-24:evalue_sum=8.27e-24:gapopen_avg=0.5:gapopen_max=1.0:gapopen_min=0.0:gapopen_std=0.7071067811865476:gapopen_sum=1.0:gtdb_class_counter=:gtdb_domain_counter=:gtdb_family_counter=:gtdb_genus_counter=:gtdb_order_counter=:gtdb_phylum_counter=:gtdb_species_counter=:heptad_counter=MCP-36H--2:lbd_counter=:length_avg=130.5:length_max=153.0:length_min=108.0:length_std=31.81980515339464:length_sum=261.0:mismatch_avg=24.5:mismatch_max=25.0:mismatch_min=24.0:mismatch_std=0.7071067811865476:mismatch_sum=49.0:name=N633611:qcovhsp_avg=99.55:qcovhsp_max=100.0:qcovhsp_min=99.1:qcovhsp_std=0.6363961030678968:qcovhsp_sum=199.1:qend_avg=130.5:qend_max=153.0:qend_min=108.0:qend_std=31.81980515339464:qend_sum=261.0:qstart_avg=1.5:qstart_max=2.0:qstart_min=1.0:qstart_std=0.7071067811865476:qstart_sum=3.0:ref_name_counter=GB_GCA_903878085.1_protein.faa_CAIRGJ010000008.1_69@PF00015_full_PFAM.452.638--1||GB_GCA_903885555.1_protein.faa_CAISIV010000096.1_2@PF00015_full_PFAM.450.649--1:scovhsp_avg=68.3:scovhsp_max=82.3:scovhsp_min=54.3:scovhsp_std=19.79898987322333:scovhsp_sum=136.6:send_avg=157.0:send_max=162.0:send_min=152.0:send_std=7.0710678118654755:send_sum=314.0:sstart_avg=27.5:sstart_max=45.0:sstart_min=10.0:sstart_std=24.748737341529164:sstart_sum=55.0],((98f68b02-9594-4663-b384-6af8f791de0e_2@MCPsignal.189.330:6e-09[&&NHX:Sample=rhiztom2:Type=capture:besthit=61.7:bitscore=138.0:capture_class=c__Alphaproteobacteria:capture_domain=d__Bacteria:capture_family=f__Rhodobacteraceae:capture_genus=g__Salipiger:capture_order=o__Rhodobacterales:capture_phylum=p__Proteobacteria:capture_species=s__Salipiger abyssi:evalue=1.17e-41:gapopen=0.0:heptad=MCP-36H:length=141.0:mismatch=54.0:qcovhsp=100.0:qend=141.0:qstart=1.0:ref_name=GB_GCA_016869215.1_protein.faa_VGEP01000020.1_44@PF00015_full_PFAM.471.668:scovhsp=71.6:send=164.0:sstart=24.0],(22aa6f45-7ffd-4b66-a0f1-6227eedb6d69_4@MCPsignal.166.248:0.0121238[&&NHX:Sample=rhiztom2:Type=capture:capture_class=c__Gammaproteobacteria:capture_domain=d__Bacteria:capture_family=f__Burkholderiaceae:capture_genus=g__Burkholderia:capture_order=o__Burkholderiales:capture_phylum=p__Proteobacteria:capture_species=s__Burkholderia sp018375725:heptad=MCP-36H],(85ca152e-3e11-4129-8ed5-2c5e904e19f8_5@MCPsignal.105.168:5e-09[&&NHX:Sample=rhiztom2:Type=capture:capture_class=c__Gammaproteobacteria:capture_domain=d__Bacteria:capture_family=f__Burkholderiaceae:capture_genus=g__Burkholderia:capture_order=o__Burkholderiales:capture_phylum=p__Proteobacteria:capture_species=s__Burkholderia sp018375725:heptad=MCP-36H],(dc751476-40f6-46e2-a017-63f73a2c0fe9_2@MCPsignal.83.200:5e-09[&&NHX:Sample=rhiztom1:Type=capture:capture_class=c__Alphaproteobacteria:capture_domain=d__Bacteria:capture_family=f__Xanthobacteraceae:capture_genus=g__Bradyrhizobium:capture_order=o__Rhizobiales:capture_phylum=p__Proteobacteria:capture_species=s__Bradyrhizobium japonicum_F:heptad=MCP-36H],6e66435d-ffbc-4ba9-a575-34264b011a06_1@MCPsignal.396.504:5e-09[&&NHX:Sample=rhiztom2:Type=capture:besthit=87.7:bitscore=137.0:capture_class=c__Alphaproteobacteria:capture_domain=d__Bacteria:capture_family=f__Xanthobacteraceae:capture_genus=g__Bradyrhizobium:capture_order=o__Rhizobiales:capture_phylum=p__Proteobacteria:capture_species=s__Bradyrhizobium japonicum_F:evalue=7e-42:gapopen=0.0:heptad=MCP-36H:length=106.0:mismatch=13.0:qcovhsp=98.1:qend=108.0:qstart=3.0:ref_name=GB_GCA_018240595.1_protein.faa_JAFEFL010000025.1_352@PF00015_full_PFAM.311.510:scovhsp=53.3:send=121.0:sstart=16.0])0.466:5e-09[&&NHX:Sample_counter=rhiztom1--1||rhiztom2--1:Type_counter=capture--2:besthit_avg=87.7:besthit_max=87.7:besthit_min=87.7:besthit_std=0:besthit_sum=87.7:bitscore_avg=137.0:bitscore_max=137.0:bitscore_min=137.0:bitscore_std=0:bitscore_sum=137.0:capture_class_counter=c__Alphaproteobacteria--2:capture_domain_counter=d__Bacteria--2:capture_family_counter=f__Xanthobacteraceae--2:capture_genus_counter=g__Bradyrhizobium--2:capture_order_counter=o__Rhizobiales--2:capture_phylum_counter=p__Proteobacteria--2:capture_species_counter=s__Bradyrhizobium japonicum_F--2:evalue_avg=7e-42:evalue_max=7e-42:evalue_min=7e-42:evalue_std=0:evalue_sum=7e-42:gapopen_avg=0.0:gapopen_max=0.0:gapopen_min=0.0:gapopen_std=0:gapopen_sum=0.0:gtdb_class_counter=:gtdb_domain_counter=:gtdb_family_counter=:gtdb_genus_counter=:gtdb_order_counter=:gtdb_phylum_counter=:gtdb_species_counter=:heptad_counter=MCP-36H--2:lbd_counter=:length_avg=106.0:length_max=106.0:length_min=106.0:length_std=0:length_sum=106.0:mismatch_avg=13.0:mismatch_max=13.0:mismatch_min=13.0:mismatch_std=0:mismatch_sum=13.0:name=N633617:qcovhsp_avg=98.1:qcovhsp_max=98.1:qcovhsp_min=98.1:qcovhsp_std=0:qcovhsp_sum=98.1:qend_avg=108.0:qend_max=108.0:qend_min=108.0:qend_std=0:qend_sum=108.0:qstart_avg=3.0:qstart_max=3.0:qstart_min=3.0:qstart_std=0:qstart_sum=3.0:ref_name_counter=GB_GCA_018240595.1_protein.faa_JAFEFL010000025.1_352@PF00015_full_PFAM.311.510--1:scovhsp_avg=53.3:scovhsp_max=53.3:scovhsp_min=53.3:scovhsp_std=0:scovhsp_sum=53.3:send_avg=121.0:send_max=121.0:send_min=121.0:send_std=0:send_sum=121.0:sstart_avg=16.0:sstart_max=16.0:sstart_min=16.0:sstart_std=0:sstart_sum=16.0])0:5e-09[&&NHX:Sample_counter=rhiztom1--1||rhiztom2--2:Type_counter=capture--3:besthit_avg=87.7:besthit_max=87.7:besthit_min=87.7:besthit_std=0:besthit_sum=87.7:bitscore_avg=137.0:bitscore_max=137.0:bitscore_min=137.0:bitscore_std=0:bitscore_sum=137.0:capture_class_counter=c__Alphaproteobacteria--2||c__Gammaproteobacteria--1:capture_domain_counter=d__Bacteria--3:capture_family_counter=f__Burkholderiaceae--1||f__Xanthobacteraceae--2:capture_genus_counter=g__Bradyrhizobium--2||g__Burkholderia--1:capture_order_counter=o__Burkholderiales--1||o__Rhizobiales--2:capture_phylum_counter=p__Proteobacteria--3:capture_species_counter=s__Bradyrhizobium japonicum_F--2||s__Burkholderia sp018375725--1:evalue_avg=7e-42:evalue_max=7e-42:evalue_min=7e-42:evalue_std=0:evalue_sum=7e-42:gapopen_avg=0.0:gapopen_max=0.0:gapopen_min=0.0:gapopen_std=0:gapopen_sum=0.0:gtdb_class_counter=:gtdb_domain_counter=:gtdb_family_counter=:gtdb_genus_counter=:gtdb_order_counter=:gtdb_phylum_counter=:gtdb_species_counter=:heptad_counter=MCP-36H--3:lbd_counter=:length_avg=106.0:length_max=106.0:length_min=106.0:length_std=0:length_sum=106.0:mismatch_avg=13.0:mismatch_max=13.0:mismatch_min=13.0:mismatch_std=0:mismatch_sum=13.0:name=N633618:qcovhsp_avg=98.1:qcovhsp_max=98.1:qcovhsp_min=98.1:qcovhsp_std=0:qcovhsp_sum=98.1:qend_avg=108.0:qend_max=108.0:qend_min=108.0:qend_std=0:qend_sum=108.0:qstart_avg=3.0:qstart_max=3.0:qstart_min=3.0:qstart_std=0:qstart_sum=3.0:ref_name_counter=GB_GCA_018240595.1_protein.faa_JAFEFL010000025.1_352@PF00015_full_PFAM.311.510--1:scovhsp_avg=53.3:scovhsp_max=53.3:scovhsp_min=53.3:scovhsp_std=0:scovhsp_sum=53.3:send_avg=121.0:send_max=121.0:send_min=121.0:send_std=0:send_sum=121.0:sstart_avg=16.0:sstart_max=16.0:sstart_min=16.0:sstart_std=0:sstart_sum=16.0])0.797:0.0200184[&&NHX:Sample_counter=rhiztom1--1||rhiztom2--3:Type_counter=capture--4:besthit_avg=87.7:besthit_max=87.7:besthit_min=87.7:besthit_std=0:besthit_sum=87.7:bitscore_avg=137.0:bitscore_max=137.0:bitscore_min=137.0:bitscore_std=0:bitscore_sum=137.0:capture_class_counter=c__Alphaproteobacteria--2||c__Gammaproteobacteria--2:capture_domain_counter=d__Bacteria--4:capture_family_counter=f__Burkholderiaceae--2||f__Xanthobacteraceae--2:capture_genus_counter=g__Bradyrhizobium--2||g__Burkholderia--2:capture_order_counter=o__Burkholderiales--2||o__Rhizobiales--2:capture_phylum_counter=p__Proteobacteria--4:capture_species_counter=s__Bradyrhizobium japonicum_F--2||s__Burkholderia sp018375725--2:evalue_avg=7e-42:evalue_max=7e-42:evalue_min=7e-42:evalue_std=0:evalue_sum=7e-42:gapopen_avg=0.0:gapopen_max=0.0:gapopen_min=0.0:gapopen_std=0:gapopen_sum=0.0:gtdb_class_counter=:gtdb_domain_counter=:gtdb_family_counter=:gtdb_genus_counter=:gtdb_order_counter=:gtdb_phylum_counter=:gtdb_species_counter=:heptad_counter=MCP-36H--4:lbd_counter=:length_avg=106.0:length_max=106.0:length_min=106.0:length_std=0:length_sum=106.0:mismatch_avg=13.0:mismatch_max=13.0:mismatch_min=13.0:mismatch_std=0:mismatch_sum=13.0:name=N633619:qcovhsp_avg=98.1:qcovhsp_max=98.1:qcovhsp_min=98.1:qcovhsp_std=0:qcovhsp_sum=98.1:qend_avg=108.0:qend_max=108.0:qend_min=108.0:qend_std=0:qend_sum=108.0:qstart_avg=3.0:qstart_max=3.0:qstart_min=3.0:qstart_std=0:qstart_sum=3.0:ref_name_counter=GB_GCA_018240595.1_protein.faa_JAFEFL010000025.1_352@PF00015_full_PFAM.311.510--1:scovhsp_avg=53.3:scovhsp_max=53.3:scovhsp_min=53.3:scovhsp_std=0:scovhsp_sum=53.3:send_avg=121.0:send_max=121.0:send_min=121.0:send_std=0:send_sum=121.0:sstart_avg=16.0:sstart_max=16.0:sstart_min=16.0:sstart_std=0:sstart_sum=16.0])0.984:0.0874726[&&NHX:Sample_counter=rhiztom1--1||rhiztom2--4:Type_counter=capture--5:besthit_avg=74.7:besthit_max=87.7:besthit_min=61.7:besthit_std=18.384776310850235:besthit_sum=149.4:bitscore_avg=137.5:bitscore_max=138.0:bitscore_min=137.0:bitscore_std=0.7071067811865476:bitscore_sum=275.0:capture_class_counter=c__Alphaproteobacteria--3||c__Gammaproteobacteria--2:capture_domain_counter=d__Bacteria--5:capture_family_counter=f__Burkholderiaceae--2||f__Rhodobacteraceae--1||f__Xanthobacteraceae--2:capture_genus_counter=g__Bradyrhizobium--2||g__Burkholderia--2||g__Salipiger--1:capture_order_counter=o__Burkholderiales--2||o__Rhizobiales--2||o__Rhodobacterales--1:capture_phylum_counter=p__Proteobacteria--5:capture_species_counter=s__Bradyrhizobium japonicum_F--2||s__Burkholderia sp018375725--2||s__Salipiger abyssi--1:evalue_avg=9.35e-42:evalue_max=1.17e-41:evalue_min=7e-42:evalue_std=3.323401871576773e-42:evalue_sum=1.87e-41:gapopen_avg=0.0:gapopen_max=0.0:gapopen_min=0.0:gapopen_std=0.0:gapopen_sum=0.0:gtdb_class_counter=:gtdb_domain_counter=:gtdb_family_counter=:gtdb_genus_counter=:gtdb_order_counter=:gtdb_phylum_counter=:gtdb_species_counter=:heptad_counter=MCP-36H--5:lbd_counter=:length_avg=123.5:length_max=141.0:length_min=106.0:length_std=24.748737341529164:length_sum=247.0:mismatch_avg=33.5:mismatch_max=54.0:mismatch_min=13.0:mismatch_std=28.991378028648448:mismatch_sum=67.0:name=N633620:qcovhsp_avg=99.05:qcovhsp_max=100.0:qcovhsp_min=98.1:qcovhsp_std=1.3435028842544443:qcovhsp_sum=198.1:qend_avg=124.5:qend_max=141.0:qend_min=108.0:qend_std=23.33452377915607:qend_sum=249.0:qstart_avg=2.0:qstart_max=3.0:qstart_min=1.0:qstart_std=1.4142135623730951:qstart_sum=4.0:ref_name_counter=GB_GCA_016869215.1_protein.faa_VGEP01000020.1_44@PF00015_full_PFAM.471.668--1||GB_GCA_018240595.1_protein.faa_JAFEFL010000025.1_352@PF00015_full_PFAM.311.510--1:scovhsp_avg=62.449999999999996:scovhsp_max=71.6:scovhsp_min=53.3:scovhsp_std=12.940054095713817:scovhsp_sum=124.89999999999999:send_avg=142.5:send_max=164.0:send_min=121.0:send_std=30.405591591021544:send_sum=285.0:sstart_avg=20.0:sstart_max=24.0:sstart_min=16.0:sstart_std=5.656854249492381:sstart_sum=40.0],68bd352f-ea10-4b3d-8e51-f4297f7618b2_3@MCPsignal.452.530:0.0120742[&&NHX:Sample=rhiztom2:Type=capture:capture_class=c__Alphaproteobacteria:capture_domain=d__Bacteria:capture_family=f__Caulobacteraceae:capture_genus=g__Caulobacter:capture_order=o__Caulobacterales:capture_phylum=p__Proteobacteria:capture_species=s__Caulobacter sp003185805:heptad=MCP-36H])0.516:0.0131702[&&NHX:Sample_counter=rhiztom1--1||rhiztom2--5:Type_counter=capture--6:besthit_avg=74.7:besthit_max=87.7:besthit_min=61.7:besthit_std=18.384776310850235:besthit_sum=149.4:bitscore_avg=137.5:bitscore_max=138.0:bitscore_min=137.0:bitscore_std=0.7071067811865476:bitscore_sum=275.0:capture_class_counter=c__Alphaproteobacteria--4||c__Gammaproteobacteria--2:capture_domain_counter=d__Bacteria--6:capture_family_counter=f__Burkholderiaceae--2||f__Caulobacteraceae--1||f__Rhodobacteraceae--1||f__Xanthobacteraceae--2:capture_genus_counter=g__Bradyrhizobium--2||g__Burkholderia--2||g__Caulobacter--1||g__Salipiger--1:capture_order_counter=o__Burkholderiales--2||o__Caulobacterales--1||o__Rhizobiales--2||o__Rhodobacterales--1:capture_phylum_counter=p__Proteobacteria--6:capture_species_counter=s__Bradyrhizobium japonicum_F--2||s__Burkholderia sp018375725--2||s__Caulobacter sp003185805--1||s__Salipiger abyssi--1:evalue_avg=9.35e-42:evalue_max=1.17e-41:evalue_min=7e-42:evalue_std=3.323401871576773e-42:evalue_sum=1.87e-41:gapopen_avg=0.0:gapopen_max=0.0:gapopen_min=0.0:gapopen_std=0.0:gapopen_sum=0.0:gtdb_class_counter=:gtdb_domain_counter=:gtdb_family_counter=:gtdb_genus_counter=:gtdb_order_counter=:gtdb_phylum_counter=:gtdb_species_counter=:heptad_counter=MCP-36H--6:lbd_counter=:length_avg=123.5:length_max=141.0:length_min=106.0:length_std=24.748737341529164:length_sum=247.0:mismatch_avg=33.5:mismatch_max=54.0:mismatch_min=13.0:mismatch_std=28.991378028648448:mismatch_sum=67.0:name=N633622:qcovhsp_avg=99.05:qcovhsp_max=100.0:qcovhsp_min=98.1:qcovhsp_std=1.3435028842544443:qcovhsp_sum=198.1:qend_avg=124.5:qend_max=141.0:qend_min=108.0:qend_std=23.33452377915607:qend_sum=249.0:qstart_avg=2.0:qstart_max=3.0:qstart_min=1.0:qstart_std=1.4142135623730951:qstart_sum=4.0:ref_name_counter=GB_GCA_016869215.1_protein.faa_VGEP01000020.1_44@PF00015_full_PFAM.471.668--1||GB_GCA_018240595.1_protein.faa_JAFEFL010000025.1_352@PF00015_full_PFAM.311.510--1:scovhsp_avg=62.449999999999996:scovhsp_max=71.6:scovhsp_min=53.3:scovhsp_std=12.940054095713817:scovhsp_sum=124.89999999999999:send_avg=142.5:send_max=164.0:send_min=121.0:send_std=30.405591591021544:send_sum=285.0:sstart_avg=20.0:sstart_max=24.0:sstart_min=16.0:sstart_std=5.656854249492381:sstart_sum=40.0])0.782:0.00489165[&&NHX:Sample_counter=rhiztom1--2||rhiztom2--6:Type_counter=capture--8:besthit_avg=77.5:besthit_max=87.7:besthit_min=61.7:besthit_std=11.437948534010227:besthit_sum=310.0:bitscore_avg=129.425:bitscore_max=151.0:bitscore_min=91.7:bitscore_std=25.94588920554982:bitscore_sum=517.7:capture_class_counter=c__Alphaproteobacteria--4||c__Desulfobacteria--1||c__Gammaproteobacteria--3:capture_domain_counter=d__Bacteria--8:capture_family_counter=f__Burkholderiaceae--3||f__Caulobacteraceae--1||f__Desulfococcaceae--1||f__Rhodobacteraceae--1||f__Xanthobacteraceae--2:capture_genus_counter=g__Bradyrhizobium--2||g__Burkholderia--2||g__Caulobacter--1||g__Hydrogenophaga--1||g__JAABSP01--1||g__Salipiger--1:capture_order_counter=o__Burkholderiales--3||o__Caulobacterales--1||o__Desulfobacterales--1||o__Rhizobiales--2||o__Rhodobacterales--1:capture_phylum_counter=p__Desulfobacterota--1||p__Proteobacteria--7:capture_species_counter=s__Bradyrhizobium japonicum_F--2||s__Burkholderia sp018375725--2||s__Caulobacter sp003185805--1||s__Hydrogenophaga sp003241965--1||s__JAABSP01 sp011390345--1||s__Salipiger abyssi--1:evalue_avg=2.0675e-24:evalue_max=8.27e-24:evalue_min=1.35e-46:evalue_std=4.135e-24:evalue_sum=8.27e-24:gapopen_avg=0.25:gapopen_max=1.0:gapopen_min=0.0:gapopen_std=0.5:gapopen_sum=1.0:gtdb_class_counter=:gtdb_domain_counter=:gtdb_family_counter=:gtdb_genus_counter=:gtdb_order_counter=:gtdb_phylum_counter=:gtdb_species_counter=:heptad_counter=MCP-36H--8:lbd_counter=:length_avg=127.0:length_max=153.0:length_min=106.0:length_std=23.62202362203543:length_sum=508.0:mismatch_avg=29.0:mismatch_max=54.0:mismatch_min=13.0:mismatch_std=17.530925056406275:mismatch_sum=116.0:name=N633623:qcovhsp_avg=99.3:qcovhsp_max=100.0:qcovhsp_min=98.1:qcovhsp_std=0.9055385138137446:qcovhsp_sum=397.2:qend_avg=127.5:qend_max=153.0:qend_min=108.0:qend_std=23.043437243605826:qend_sum=510.0:qstart_avg=1.75:qstart_max=3.0:qstart_min=1.0:qstart_std=0.9574271077563381:qstart_sum=7.0:ref_name_counter=GB_GCA_016869215.1_protein.faa_VGEP01000020.1_44@PF00015_full_PFAM.471.668--1||GB_GCA_018240595.1_protein.faa_JAFEFL010000025.1_352@PF00015_full_PFAM.311.510--1||GB_GCA_903878085.1_protein.faa_CAIRGJ010000008.1_69@PF00015_full_PFAM.452.638--1||GB_GCA_903885555.1_protein.faa_CAISIV010000096.1_2@PF00015_full_PFAM.450.649--1:scovhsp_avg=65.375:scovhsp_max=82.3:scovhsp_min=53.3:scovhsp_std=14.06730843717684:scovhsp_sum=261.5:send_avg=149.75:send_max=164.0:send_min=121.0:send_std=19.872510326243805:send_sum=599.0:sstart_avg=23.75:sstart_max=45.0:sstart_min=10.0:sstart_std=15.283433296656002:sstart_sum=95.0],(aa89247e-4318-55d4-941e-220f846587af_6@MCPsignal.54.207:0[&&NHX:Sample=rhiztom2:Type=capture:besthit=62.1:bitscore=150.0:capture_class=c__Gammaproteobacteria:capture_domain=d__Bacteria:capture_family=f__UBA7966:capture_genus=g__UBA7966:capture_order=o__UBA7966:capture_phylum=p__Proteobacteria:capture_species=s__UBA7966 sp002299125:evalue=3.77e-46:gapopen=0.0:heptad=MCP-36H:length=153.0:mismatch=58.0:qcovhsp=100.0:qend=153.0:qstart=1.0:ref_name=GB_GCA_016869215.1_protein.faa_VGEP01000020.1_44@PF00015_full_PFAM.471.668:scovhsp=77.7:send=163.0:sstart=11.0],56f1e5ab-c876-43d4-8762-1c44f3feb32a_2@MCPsignal.109.262:0[&&NHX:Sample=rhiztom2:Type=capture:besthit=62.1:bitscore=150.0:capture_class=c__Gammaproteobacteria:capture_domain=d__Bacteria:capture_family=f__UBA7966:capture_genus=g__UBA7966:capture_order=o__UBA7966:capture_phylum=p__Proteobacteria:capture_species=s__UBA7966 sp002299125:evalue=3.77e-46:gapopen=0.0:heptad=MCP-36H:length=153.0:mismatch=58.0:qcovhsp=100.0:qend=153.0:qstart=1.0:ref_name=GB_GCA_016869215.1_protein.faa_VGEP01000020.1_44@PF00015_full_PFAM.471.668:scovhsp=77.7:send=163.0:sstart=11.0]):5e-09[&&NHX:Sample_counter=rhiztom2--2:Type_counter=capture--2:besthit_avg=62.1:besthit_max=62.1:besthit_min=62.1:besthit_std=0.0:besthit_sum=124.2:bitscore_avg=150.0:bitscore_max=150.0:bitscore_min=150.0:bitscore_std=0.0:bitscore_sum=300.0:capture_class_counter=c__Gammaproteobacteria--2:capture_domain_counter=d__Bacteria--2:capture_family_counter=f__UBA7966--2:capture_genus_counter=g__UBA7966--2:capture_order_counter=o__UBA7966--2:capture_phylum_counter=p__Proteobacteria--2:capture_species_counter=s__UBA7966 sp002299125--2:evalue_avg=3.77e-46:evalue_max=3.77e-46:evalue_min=3.77e-46:evalue_std=0.0:evalue_sum=7.54e-46:gapopen_avg=0.0:gapopen_max=0.0:gapopen_min=0.0:gapopen_std=0.0:gapopen_sum=0.0:gtdb_class_counter=:gtdb_domain_counter=:gtdb_family_counter=:gtdb_genus_counter=:gtdb_order_counter=:gtdb_phylum_counter=:gtdb_species_counter=:heptad_counter=MCP-36H--2:lbd_counter=:length_avg=153.0:length_max=153.0:length_min=153.0:length_std=0.0:length_sum=306.0:mismatch_avg=58.0:mismatch_max=58.0:mismatch_min=58.0:mismatch_std=0.0:mismatch_sum=116.0:name=N633626:qcovhsp_avg=100.0:qcovhsp_max=100.0:qcovhsp_min=100.0:qcovhsp_std=0.0:qcovhsp_sum=200.0:qend_avg=153.0:qend_max=153.0:qend_min=153.0:qend_std=0.0:qend_sum=306.0:qstart_avg=1.0:qstart_max=1.0:qstart_min=1.0:qstart_std=0.0:qstart_sum=2.0:ref_name_counter=GB_GCA_016869215.1_protein.faa_VGEP01000020.1_44@PF00015_full_PFAM.471.668--2:scovhsp_avg=77.7:scovhsp_max=77.7:scovhsp_min=77.7:scovhsp_std=0.0:scovhsp_sum=155.4:send_avg=163.0:send_max=163.0:send_min=163.0:send_std=0.0:send_sum=326.0:sstart_avg=11.0:sstart_max=11.0:sstart_min=11.0:sstart_std=0.0:sstart_sum=22.0])0:6e-09[&&NHX:Sample_counter=rhiztom1--2||rhiztom2--8:Type_counter=capture--10:besthit_avg=72.36666666666667:besthit_max=87.7:besthit_min=61.7:besthit_std=11.905404935014461:besthit_sum=434.20000000000005:bitscore_avg=136.28333333333333:bitscore_max=151.0:bitscore_min=91.7:bitscore_std=22.73327223843208:bitscore_sum=817.7:capture_class_counter=c__Alphaproteobacteria--4||c__Desulfobacteria--1||c__Gammaproteobacteria--5:capture_domain_counter=d__Bacteria--10:capture_family_counter=f__Burkholderiaceae--3||f__Caulobacteraceae--1||f__Desulfococcaceae--1||f__Rhodobacteraceae--1||f__UBA7966--2||f__Xanthobacteraceae--2:capture_genus_counter=g__Bradyrhizobium--2||g__Burkholderia--2||g__Caulobacter--1||g__Hydrogenophaga--1||g__JAABSP01--1||g__Salipiger--1||g__UBA7966--2:capture_order_counter=o__Burkholderiales--3||o__Caulobacterales--1||o__Desulfobacterales--1||o__Rhizobiales--2||o__Rhodobacterales--1||o__UBA7966--2:capture_phylum_counter=p__Desulfobacterota--1||p__Proteobacteria--9:capture_species_counter=s__Bradyrhizobium japonicum_F--2||s__Burkholderia sp018375725--2||s__Caulobacter sp003185805--1||s__Hydrogenophaga sp003241965--1||s__JAABSP01 sp011390345--1||s__Salipiger abyssi--1||s__UBA7966 sp002299125--2:evalue_avg=1.3783333333333333e-24:evalue_max=8.27e-24:evalue_min=1.35e-46:evalue_std=3.376213362136147e-24:evalue_sum=8.27e-24:gapopen_avg=0.16666666666666666:gapopen_max=1.0:gapopen_min=0.0:gapopen_std=0.408248290463863:gapopen_sum=1.0:gtdb_class_counter=:gtdb_domain_counter=:gtdb_family_counter=:gtdb_genus_counter=:gtdb_order_counter=:gtdb_phylum_counter=:gtdb_species_counter=:heptad_counter=MCP-36H--10:lbd_counter=:length_avg=135.66666666666666:length_max=153.0:length_min=106.0:length_std=22.695080230452298:length_sum=814.0:mismatch_avg=38.666666666666664:mismatch_max=58.0:mismatch_min=13.0:mismatch_std=20.215505600075073:mismatch_sum=232.0:name=N633627:qcovhsp_avg=99.53333333333335:qcovhsp_max=100.0:qcovhsp_min=98.1:qcovhsp_std=0.7890923055426855:qcovhsp_sum=597.2:qend_avg=136.0:qend_max=153.0:qend_min=108.0:qend_std=22.181073012818835:qend_sum=816.0:qstart_avg=1.5:qstart_max=3.0:qstart_min=1.0:qstart_std=0.8366600265340756:qstart_sum=9.0:ref_name_counter=GB_GCA_016869215.1_protein.faa_VGEP01000020.1_44@PF00015_full_PFAM.471.668--3||GB_GCA_018240595.1_protein.faa_JAFEFL010000025.1_352@PF00015_full_PFAM.311.510--1||GB_GCA_903878085.1_protein.faa_CAIRGJ010000008.1_69@PF00015_full_PFAM.452.638--1||GB_GCA_903885555.1_protein.faa_CAISIV010000096.1_2@PF00015_full_PFAM.450.649--1:scovhsp_avg=69.48333333333333:scovhsp_max=82.3:scovhsp_min=53.3:scovhsp_std=12.619099281116172:scovhsp_sum=416.9:send_avg=154.16666666666666:send_max=164.0:send_min=121.0:send_std=16.845375230806425:send_sum=925.0:sstart_avg=19.5:sstart_max=45.0:sstart_min=10.0:sstart_std=13.546217184144066:sstart_sum=117.0],(((eecc1a4e-9dea-45c6-a88d-f433c7c164b8_2@MCPsignal.13.150:0.00606592[&&NHX:Sample=rhiztom2:Type=capture:besthit=72.0:bitscore=156.0:capture_class=c__Gammaproteobacteria:capture_domain=d__Bacteria:capture_family=f__UBA7966:capture_genus=g__UBA7966:capture_order=o__UBA7966:capture_phylum=p__Proteobacteria:capture_species=s__UBA7966 sp002299125:evalue=2.77e-49:gapopen=1.0:heptad=MCP-36H:length=132.0:mismatch=36.0:qcovhsp=96.4:qend=136.0:qstart=5.0:ref_name=GB_GCA_016869215.1_protein.faa_VGEP01000026.1_40@PF00015_full_PFAM.1.164:scovhsp=80.4:send=131.0:sstart=1.0],c725021a-cc8e-4fea-833d-05b3cff67bc6_4@MCPsignal.28.181:5e-09[&&NHX:Sample=rhiztom1:Type=capture:besthit=61.4:bitscore=147.0:capture_class=c__Verrucomicrobiae:capture_domain=d__Bacteria:capture_family=f__UBA9464:capture_genus=g__CAIWAH01:capture_order=o__Pedosphaerales:capture_phylum=p__Verrucomicrobiota:capture_species=s__CAIWAH01 sp903910585:evalue=6.11e-45:gapopen=0.0:heptad=MCP-36H:length=153.0:mismatch=59.0:qcovhsp=100.0:qend=153.0:qstart=1.0:ref_name=GB_GCA_016869215.1_protein.faa_VGEP01000020.1_44@PF00015_full_PFAM.471.668:scovhsp=77.7:send=163.0:sstart=11.0])0.846:0.00499619[&&NHX:Sample_counter=rhiztom1--1||rhiztom2--1:Type_counter=capture--2:besthit_avg=66.7:besthit_max=72.0:besthit_min=61.4:besthit_std=7.495331880577405:besthit_sum=133.4:bitscore_avg=151.5:bitscore_max=156.0:bitscore_min=147.0:bitscore_std=6.363961030678928:bitscore_sum=303.0:capture_class_counter=c__Gammaproteobacteria--1||c__Verrucomicrobiae--1:capture_domain_counter=d__Bacteria--2:capture_family_counter=f__UBA7966--1||f__UBA9464--1:capture_genus_counter=g__CAIWAH01--1||g__UBA7966--1:capture_order_counter=o__Pedosphaerales--1||o__UBA7966--1:capture_phylum_counter=p__Proteobacteria--1||p__Verrucomicrobiota--1:capture_species_counter=s__CAIWAH01 sp903910585--1||s__UBA7966 sp002299125--1:evalue_avg=3.0551385e-45:evalue_max=6.11e-45:evalue_min=2.77e-49:evalue_std=4.320226564471416e-45:evalue_sum=6.110277e-45:gapopen_avg=0.5:gapopen_max=1.0:gapopen_min=0.0:gapopen_std=0.7071067811865476:gapopen_sum=1.0:gtdb_class_counter=:gtdb_domain_counter=:gtdb_family_counter=:gtdb_genus_counter=:gtdb_order_counter=:gtdb_phylum_counter=:gtdb_species_counter=:heptad_counter=MCP-36H--2:lbd_counter=:length_avg=142.5:length_max=153.0:length_min=132.0:length_std=14.849242404917497:length_sum=285.0:mismatch_avg=47.5:mismatch_max=59.0:mismatch_min=36.0:mismatch_std=16.263455967290593:mismatch_sum=95.0:name=N633630:qcovhsp_avg=98.2:qcovhsp_max=100.0:qcovhsp_min=96.4:qcovhsp_std=2.545584412271567:qcovhsp_sum=196.4:qend_avg=144.5:qend_max=153.0:qend_min=136.0:qend_std=12.020815280171307:qend_sum=289.0:qstart_avg=3.0:qstart_max=5.0:qstart_min=1.0:qstart_std=2.8284271247461903:qstart_sum=6.0:ref_name_counter=GB_GCA_016869215.1_protein.faa_VGEP01000020.1_44@PF00015_full_PFAM.471.668--1||GB_GCA_016869215.1_protein.faa_VGEP01000026.1_40@PF00015_full_PFAM.1.164--1:scovhsp_avg=79.05000000000001:scovhsp_max=80.4:scovhsp_min=77.7:scovhsp_std=1.9091883092036803:scovhsp_sum=158.10000000000002:send_avg=147.0:send_max=163.0:send_min=131.0:send_std=22.627416997969522:send_sum=294.0:sstart_avg=6.0:sstart_max=11.0:sstart_min=1.0:sstart_std=7.0710678118654755:sstart_sum=12.0],6638b4be-a013-46b1-9cf1-6732a87b47ec_2@MCPsignal.24.156:5e-09[&&NHX:Sample=rhiztom1:Type=capture:besthit=74.2:bitscore=131.0:capture_class=c__Gammaproteobacteria:capture_domain=d__Bacteria:capture_family=f__UBA7966:capture_genus=g__UBA7966:capture_order=o__UBA7966:capture_phylum=p__Proteobacteria:capture_species=s__UBA7966 sp002299125:evalue=4.97e-39:gapopen=0.0:heptad=MCP-36H:length=132.0:mismatch=34.0:qcovhsp=100.0:qend=132.0:qstart=1.0:ref_name=GB_GCA_903892675.1_protein.faa_CAITJJ010000161.1_8@PF00015_full_PFAM.452.641:scovhsp=69.8:send=152.0:sstart=21.0])0:5e-09[&&NHX:Sample_counter=rhiztom1--2||rhiztom2--1:Type_counter=capture--3:besthit_avg=69.2:besthit_max=74.2:besthit_min=61.4:besthit_std=6.843975452907471:besthit_sum=207.6:bitscore_avg=144.66666666666666:bitscore_max=156.0:bitscore_min=131.0:bitscore_std=12.662279942148386:bitscore_sum=434.0:capture_class_counter=c__Gammaproteobacteria--2||c__Verrucomicrobiae--1:capture_domain_counter=d__Bacteria--3:capture_family_counter=f__UBA7966--2||f__UBA9464--1:capture_genus_counter=g__CAIWAH01--1||g__UBA7966--2:capture_order_counter=o__Pedosphaerales--1||o__UBA7966--2:capture_phylum_counter=p__Proteobacteria--2||p__Verrucomicrobiota--1:capture_species_counter=s__CAIWAH01 sp903910585--1||s__UBA7966 sp002299125--2:evalue_avg=1.6566687034256668e-39:evalue_max=4.97e-39:evalue_min=2.77e-49:evalue_std=2.869429073989031e-39:evalue_sum=4.970006110277e-39:gapopen_avg=0.3333333333333333:gapopen_max=1.0:gapopen_min=0.0:gapopen_std=0.5773502691896258:gapopen_sum=1.0:gtdb_class_counter=:gtdb_domain_counter=:gtdb_family_counter=:gtdb_genus_counter=:gtdb_order_counter=:gtdb_phylum_counter=:gtdb_species_counter=:heptad_counter=MCP-36H--3:lbd_counter=:length_avg=139.0:length_max=153.0:length_min=132.0:length_std=12.12435565298214:length_sum=417.0:mismatch_avg=43.0:mismatch_max=59.0:mismatch_min=34.0:mismatch_std=13.892443989449804:mismatch_sum=129.0:name=N633632:qcovhsp_avg=98.8:qcovhsp_max=100.0:qcovhsp_min=96.4:qcovhsp_std=2.0784609690826494:qcovhsp_sum=296.4:qend_avg=140.33333333333334:qend_max=153.0:qend_min=132.0:qend_std=11.150485789118488:qend_sum=421.0:qstart_avg=2.3333333333333335:qstart_max=5.0:qstart_min=1.0:qstart_std=2.3094010767585034:qstart_sum=7.0:ref_name_counter=GB_GCA_016869215.1_protein.faa_VGEP01000020.1_44@PF00015_full_PFAM.471.668--1||GB_GCA_016869215.1_protein.faa_VGEP01000026.1_40@PF00015_full_PFAM.1.164--1||GB_GCA_903892675.1_protein.faa_CAITJJ010000161.1_8@PF00015_full_PFAM.452.641--1:scovhsp_avg=75.96666666666667:scovhsp_max=80.4:scovhsp_min=69.8:scovhsp_std=5.508478313775355:scovhsp_sum=227.9:send_avg=148.66666666666666:send_max=163.0:send_min=131.0:send_std=16.258331197676267:send_sum=446.0:sstart_avg=11.0:sstart_max=21.0:sstart_min=1.0:sstart_std=10.0:sstart_sum=33.0],(cf1e434b-282d-4536-90f7-515e4572a8d2_4@MCPsignal.105.247:0.0162228[&&NHX:Sample=rhiztom1:Type=capture:besthit=85.7:bitscore=133.0:capture_class=c__Gammaproteobacteria:capture_domain=d__Bacteria:capture_family=f__Burkholderiaceae:capture_genus=g__Hydrogenophaga:capture_order=o__Burkholderiales:capture_phylum=p__Proteobacteria:capture_species=s__Hydrogenophaga taeniospiralis:evalue=1.16e-39:gapopen=0.0:heptad=MCP-36H:length=140.0:mismatch=20.0:qcovhsp=98.6:qend=140.0:qstart=1.0:ref_name=GB_GCA_903878085.1_protein.faa_CAIRGJ010000008.1_69@PF00015_full_PFAM.452.638:scovhsp=75.3:send=149.0:sstart=10.0],a6452022-3176-4678-9f2f-5814f942d5f7_1@MCPsignal.32.91:5e-09)0:1.8e-08[&&NHX:Sample_counter=rhiztom1--1:Type_counter=capture--1:besthit_avg=85.7:besthit_max=85.7:besthit_min=85.7:besthit_std=0:besthit_sum=85.7:bitscore_avg=133.0:bitscore_max=133.0:bitscore_min=133.0:bitscore_std=0:bitscore_sum=133.0:capture_class_counter=c__Gammaproteobacteria--1:capture_domain_counter=d__Bacteria--1:capture_family_counter=f__Burkholderiaceae--1:capture_genus_counter=g__Hydrogenophaga--1:capture_order_counter=o__Burkholderiales--1:capture_phylum_counter=p__Proteobacteria--1:capture_species_counter=s__Hydrogenophaga taeniospiralis--1:evalue_avg=1.16e-39:evalue_max=1.16e-39:evalue_min=1.16e-39:evalue_std=0:evalue_sum=1.16e-39:gapopen_avg=0.0:gapopen_max=0.0:gapopen_min=0.0:gapopen_std=0:gapopen_sum=0.0:gtdb_class_counter=:gtdb_domain_counter=:gtdb_family_counter=:gtdb_genus_counter=:gtdb_order_counter=:gtdb_phylum_counter=:gtdb_species_counter=:heptad_counter=MCP-36H--1:lbd_counter=:length_avg=140.0:length_max=140.0:length_min=140.0:length_std=0:length_sum=140.0:mismatch_avg=20.0:mismatch_max=20.0:mismatch_min=20.0:mismatch_std=0:mismatch_sum=20.0:name=N633635:qcovhsp_avg=98.6:qcovhsp_max=98.6:qcovhsp_min=98.6:qcovhsp_std=0:qcovhsp_sum=98.6:qend_avg=140.0:qend_max=140.0:qend_min=140.0:qend_std=0:qend_sum=140.0:qstart_avg=1.0:qstart_max=1.0:qstart_min=1.0:qstart_std=0:qstart_sum=1.0:ref_name_counter=GB_GCA_903878085.1_protein.faa_CAIRGJ010000008.1_69@PF00015_full_PFAM.452.638--1:scovhsp_avg=75.3:scovhsp_max=75.3:scovhsp_min=75.3:scovhsp_std=0:scovhsp_sum=75.3:send_avg=149.0:send_max=149.0:send_min=149.0:send_std=0:send_sum=149.0:sstart_avg=10.0:sstart_max=10.0:sstart_min=10.0:sstart_std=0:sstart_sum=10.0])0:5e-09[&&NHX:Sample_counter=rhiztom1--3||rhiztom2--1:Type_counter=capture--4:besthit_avg=73.325:besthit_max=85.7:besthit_min=61.4:besthit_std=9.964394947344605:besthit_sum=293.3:bitscore_avg=141.75:bitscore_max=156.0:bitscore_min=131.0:bitscore_std=11.87083260208258:bitscore_sum=567.0:capture_class_counter=c__Gammaproteobacteria--3||c__Verrucomicrobiae--1:capture_domain_counter=d__Bacteria--4:capture_family_counter=f__Burkholderiaceae--1||f__UBA7966--2||f__UBA9464--1:capture_genus_counter=g__CAIWAH01--1||g__Hydrogenophaga--1||g__UBA7966--2:capture_order_counter=o__Burkholderiales--1||o__Pedosphaerales--1||o__UBA7966--2:capture_phylum_counter=p__Proteobacteria--3||p__Verrucomicrobiota--1:capture_species_counter=s__CAIWAH01 sp903910585--1||s__Hydrogenophaga taeniospiralis--1||s__UBA7966 sp002299125--2:evalue_avg=1.5325015275692502e-39:evalue_max=4.97e-39:evalue_min=2.77e-49:evalue_std=2.3560034148269674e-39:evalue_sum=6.130006110277001e-39:gapopen_avg=0.25:gapopen_max=1.0:gapopen_min=0.0:gapopen_std=0.5:gapopen_sum=1.0:gtdb_class_counter=:gtdb_domain_counter=:gtdb_family_counter=:gtdb_genus_counter=:gtdb_order_counter=:gtdb_phylum_counter=:gtdb_species_counter=:heptad_counter=MCP-36H--4:lbd_counter=:length_avg=139.25:length_max=153.0:length_min=132.0:length_std=9.912113800799505:length_sum=557.0:mismatch_avg=37.25:mismatch_max=59.0:mismatch_min=20.0:mismatch_std=16.152915113584505:mismatch_sum=149.0:name=N633636:qcovhsp_avg=98.75:qcovhsp_max=100.0:qcovhsp_min=96.4:qcovhsp_std=1.6999999999999975:qcovhsp_sum=395.0:qend_avg=140.25:qend_max=153.0:qend_min=132.0:qend_std=9.105858919765158:qend_sum=561.0:qstart_avg=2.0:qstart_max=5.0:qstart_min=1.0:qstart_std=2.0:qstart_sum=8.0:ref_name_counter=GB_GCA_016869215.1_protein.faa_VGEP01000020.1_44@PF00015_full_PFAM.471.668--1||GB_GCA_016869215.1_protein.faa_VGEP01000026.1_40@PF00015_full_PFAM.1.164--1||GB_GCA_903878085.1_protein.faa_CAIRGJ010000008.1_69@PF00015_full_PFAM.452.638--1||GB_GCA_903892675.1_protein.faa_CAITJJ010000161.1_8@PF00015_full_PFAM.452.641--1:scovhsp_avg=75.80000000000001:scovhsp_max=80.4:scovhsp_min=69.8:scovhsp_std=4.509988913511877:scovhsp_sum=303.20000000000005:send_avg=148.75:send_max=163.0:send_min=131.0:send_std=13.275918047351754:send_sum=595.0:sstart_avg=10.75:sstart_max=21.0:sstart_min=1.0:sstart_std=8.180260794538684:sstart_sum=43.0])0:5e-09[&&NHX:Sample_counter=rhiztom1--5||rhiztom2--9:Type_counter=capture--14:besthit_avg=72.75000000000001:besthit_max=87.7:besthit_min=61.4:besthit_std=10.587020355132978:besthit_sum=727.5000000000001:bitscore_avg=138.47:bitscore_max=156.0:bitscore_min=91.7:bitscore_std=18.494686924747995:bitscore_sum=1384.7:capture_class_counter=c__Alphaproteobacteria--4||c__Desulfobacteria--1||c__Gammaproteobacteria--8||c__Verrucomicrobiae--1:capture_domain_counter=d__Bacteria--14:capture_family_counter=f__Burkholderiaceae--4||f__Caulobacteraceae--1||f__Desulfococcaceae--1||f__Rhodobacteraceae--1||f__UBA7966--4||f__UBA9464--1||f__Xanthobacteraceae--2:capture_genus_counter=g__Bradyrhizobium--2||g__Burkholderia--2||g__CAIWAH01--1||g__Caulobacter--1||g__Hydrogenophaga--2||g__JAABSP01--1||g__Salipiger--1||g__UBA7966--4:capture_order_counter=o__Burkholderiales--4||o__Caulobacterales--1||o__Desulfobacterales--1||o__Pedosphaerales--1||o__Rhizobiales--2||o__Rhodobacterales--1||o__UBA7966--4:capture_phylum_counter=p__Desulfobacterota--1||p__Proteobacteria--12||p__Verrucomicrobiota--1:capture_species_counter=s__Bradyrhizobium japonicum_F--2||s__Burkholderia sp018375725--2||s__CAIWAH01 sp903910585--1||s__Caulobacter sp003185805--1||s__Hydrogenophaga sp003241965--1||s__Hydrogenophaga taeniospiralis--1||s__JAABSP01 sp011390345--1||s__Salipiger abyssi--1||s__UBA7966 sp002299125--4:evalue_avg=8.270000000000006e-25:evalue_max=8.27e-24:evalue_min=2.77e-49:evalue_std=2.6152036249592493e-24:evalue_sum=8.270000000000006e-24:gapopen_avg=0.2:gapopen_max=1.0:gapopen_min=0.0:gapopen_std=0.42163702135578396:gapopen_sum=2.0:gtdb_class_counter=:gtdb_domain_counter=:gtdb_family_counter=:gtdb_genus_counter=:gtdb_order_counter=:gtdb_phylum_counter=:gtdb_species_counter=:heptad_counter=MCP-36H--14:lbd_counter=:length_avg=137.1:length_max=153.0:length_min=106.0:length_std=17.953334571110243:length_sum=1371.0:mismatch_avg=38.1:mismatch_max=59.0:mismatch_min=13.0:mismatch_std=17.73540088197739:mismatch_sum=381.0:name=N633637:qcovhsp_avg=99.22:qcovhsp_max=100.0:qcovhsp_min=96.4:qcovhsp_std=1.2136263382478512:qcovhsp_sum=992.2:qend_avg=137.7:qend_max=153.0:qend_min=108.0:qend_std=17.486820433940782:qend_sum=1377.0:qstart_avg=1.7:qstart_max=5.0:qstart_min=1.0:qstart_std=1.3374935098492586:qstart_sum=17.0:ref_name_counter=GB_GCA_016869215.1_protein.faa_VGEP01000020.1_44@PF00015_full_PFAM.471.668--4||GB_GCA_016869215.1_protein.faa_VGEP01000026.1_40@PF00015_full_PFAM.1.164--1||GB_GCA_018240595.1_protein.faa_JAFEFL010000025.1_352@PF00015_full_PFAM.311.510--1||GB_GCA_903878085.1_protein.faa_CAIRGJ010000008.1_69@PF00015_full_PFAM.452.638--2||GB_GCA_903885555.1_protein.faa_CAISIV010000096.1_2@PF00015_full_PFAM.450.649--1||GB_GCA_903892675.1_protein.faa_CAITJJ010000161.1_8@PF00015_full_PFAM.452.641--1:scovhsp_avg=72.00999999999999:scovhsp_max=82.3:scovhsp_min=53.3:scovhsp_std=10.290173305958781:scovhsp_sum=720.0999999999999:send_avg=152.0:send_max=164.0:send_min=121.0:send_std=14.974051630144135:send_sum=1520.0:sstart_avg=16.0:sstart_max=45.0:sstart_min=1.0:sstart_std=12.027745701779143:sstart_sum=160.0])0.966:0.0345623[&&NHX:Sample_counter=rhiztom1--6||rhiztom2--9:Type_counter=capture--15:besthit_avg=72.61818181818182:besthit_max=87.7:besthit_min=61.4:besthit_std=10.05324009280771:besthit_sum=798.8000000000001:bitscore_avg=133.44545454545457:bitscore_max=156.0:bitscore_min=83.2:bitscore_std=24.198238102653825:bitscore_sum=1467.9:capture_class_counter=c__Alphaproteobacteria--4||c__Desulfobacteria--1||c__Gammaproteobacteria--9||c__Verrucomicrobiae--1:capture_domain_counter=d__Bacteria--15:capture_family_counter=f__Burkholderiaceae--5||f__Caulobacteraceae--1||f__Desulfococcaceae--1||f__Rhodobacteraceae--1||f__UBA7966--4||f__UBA9464--1||f__Xanthobacteraceae--2:capture_genus_counter=g__Bradyrhizobium--2||g__Burkholderia--2||g__CAIWAH01--1||g__Caulobacter--1||g__Giesbergeria--1||g__Hydrogenophaga--2||g__JAABSP01--1||g__Salipiger--1||g__UBA7966--4:capture_order_counter=o__Burkholderiales--5||o__Caulobacterales--1||o__Desulfobacterales--1||o__Pedosphaerales--1||o__Rhizobiales--2||o__Rhodobacterales--1||o__UBA7966--4:capture_phylum_counter=p__Desulfobacterota--1||p__Proteobacteria--13||p__Verrucomicrobiota--1:capture_species_counter=s__Bradyrhizobium japonicum_F--2||s__Burkholderia sp018375725--2||s__CAIWAH01 sp903910585--1||s__Caulobacter sp003185805--1||s__Giesbergeria sp001770955--1||s__Hydrogenophaga sp003241965--1||s__Hydrogenophaga taeniospiralis--1||s__JAABSP01 sp011390345--1||s__Salipiger abyssi--1||s__UBA7966 sp002299125--4:evalue_avg=9.371154545454546e-22:evalue_max=1.03e-20:evalue_min=2.77e-49:evalue_std=3.1053184903689462e-21:evalue_sum=1.0308270000000001e-20:gapopen_avg=0.18181818181818182:gapopen_max=1.0:gapopen_min=0.0:gapopen_std=0.40451991747794525:gapopen_sum=2.0:gtdb_class_counter=:gtdb_domain_counter=:gtdb_family_counter=:gtdb_genus_counter=:gtdb_order_counter=:gtdb_phylum_counter=:gtdb_species_counter=:heptad_counter=MCP-36H--15:lbd_counter=:length_avg=133.8181818181818:length_max=153.0:length_min=101.0:length_std=20.212957140498673:length_sum=1472.0:mismatch_avg=37.27272727272727:mismatch_max=59.0:mismatch_min=13.0:mismatch_std=17.04752714672078:mismatch_sum=410.0:name=N633638:qcovhsp_avg=99.2:qcovhsp_max=100.0:qcovhsp_min=96.4:qcovhsp_std=1.153256259467079:qcovhsp_sum=1091.2:qend_avg=134.36363636363637:qend_max=153.0:qend_min=101.0:qend_std=19.941277427851645:qend_sum=1478.0:qstart_avg=1.6363636363636365:qstart_max=5.0:qstart_min=1.0:qstart_std=1.2862913567871994:qstart_sum=18.0:ref_name_counter=GB_GCA_016869215.1_protein.faa_VGEP01000020.1_44@PF00015_full_PFAM.471.668--4||GB_GCA_016869215.1_protein.faa_VGEP01000026.1_40@PF00015_full_PFAM.1.164--1||GB_GCA_018240595.1_protein.faa_JAFEFL010000025.1_352@PF00015_full_PFAM.311.510--1||GB_GCA_903878085.1_protein.faa_CAIRGJ010000008.1_69@PF00015_full_PFAM.452.638--2||GB_GCA_903885555.1_protein.faa_CAISIV010000096.1_2@PF00015_full_PFAM.450.649--1||GB_GCA_903892675.1_protein.faa_CAITJJ010000161.1_8@PF00015_full_PFAM.452.641--2:scovhsp_avg=70.31818181818181:scovhsp_max=82.3:scovhsp_min=53.3:scovhsp_std=11.259823993457287:scovhsp_sum=773.4999999999999:send_avg=152.9090909090909:send_max=164.0:send_min=121.0:send_std=14.522083496899096:send_sum=1682.0:sstart_avg=20.181818181818183:sstart_max=62.0:sstart_min=1.0:sstart_std=17.960056691548505:sstart_sum=222.0])0.894:0.0293483[&&NHX:Sample_counter=rhizpot1--1||rhiztom1--8||rhiztom2--14:Type_counter=capture--23:besthit_avg=72.85882352941178:besthit_max=87.7:besthit_min=61.4:besthit_std=9.185046190924234:besthit_sum=1238.6000000000001:bitscore_avg=132.0529411764706:bitscore_max=172.0:bitscore_min=67.0:bitscore_std=28.250533571223457:bitscore_sum=2244.9:capture_class_counter=c__Alphaproteobacteria--9||c__Desulfobacteria--1||c__Gammaproteobacteria--11||c__Magnetococcia--1||c__Verrucomicrobiae--1:capture_domain_counter=d__Bacteria--23:capture_family_counter=f__Burkholderiaceae--5||f__Casimicrobiaceae--1||f__Caulobacteraceae--6||f__Desulfococcaceae--1||f__Pseudomonadaceae--1||f__Rhodobacteraceae--1||f__UBA7966--4||f__UBA8363--1||f__UBA9464--1||f__Xanthobacteraceae--2:capture_genus_counter=g__Bradyrhizobium--2||g__Burkholderia--2||g__CAIWAH01--1||g__CAIWHR01--1||g__Caulobacter--6||g__Giesbergeria--1||g__Hydrogenophaga--2||g__JAABSP01--1||g__Pseudomonas_B--1||g__Salipiger--1||g__UBA7966--4||g__UBA8363--1:capture_order_counter=o__Burkholderiales--6||o__Caulobacterales--6||o__Desulfobacterales--1||o__Magnetococcales--1||o__Pedosphaerales--1||o__Pseudomonadales--1||o__Rhizobiales--2||o__Rhodobacterales--1||o__UBA7966--4:capture_phylum_counter=p__Desulfobacterota--1||p__Proteobacteria--21||p__Verrucomicrobiota--1:capture_species_counter=s__Bradyrhizobium japonicum_F--2||s__Burkholderia sp018375725--2||s__CAIWAH01 sp903910585--1||s__CAIWHR01 sp903912485--1||s__Caulobacter sp001556515--2||s__Caulobacter sp003185805--4||s__Giesbergeria sp001770955--1||s__Hydrogenophaga sp003241965--1||s__Hydrogenophaga taeniospiralis--1||s__JAABSP01 sp011390345--1||s__Pseudomonas_B psychrotolerans_B--1||s__Salipiger abyssi--1||s__UBA7966 sp002299125--4||s__UBA8363 sp015228975--1:evalue_avg=2.3353001813352943e-16:evalue_max=3.97e-15:evalue_min=6e-55:evalue_std=9.628662751398004e-16:evalue_sum=3.97001030827e-15:gapopen_avg=0.23529411764705882:gapopen_max=2.0:gapopen_min=0.0:gapopen_std=0.562295714538387:gapopen_sum=4.0:gtdb_class_counter=:gtdb_domain_counter=:gtdb_family_counter=:gtdb_genus_counter=:gtdb_order_counter=:gtdb_phylum_counter=:gtdb_species_counter=:heptad_counter=MCP-36H--23:lbd_counter=:length_avg=132.64705882352942:length_max=153.0:length_min=93.0:length_std=21.86304295057812:length_sum=2255.0:mismatch_avg=35.705882352941174:mismatch_max=59.0:mismatch_min=13.0:mismatch_std=14.110123608079915:mismatch_sum=607.0:name=N633639:qcovhsp_avg=99.43529411764706:qcovhsp_max=100.0:qcovhsp_min=96.4:qcovhsp_std=0.9861168645694256:qcovhsp_sum=1690.4:qend_avg=132.88235294117646:qend_max=153.0:qend_min=93.0:qend_std=21.641633351428144:qend_sum=2259.0:qstart_avg=1.411764705882353:qstart_max=5.0:qstart_min=1.0:qstart_std=1.0641207361838554:qstart_sum=24.0:ref_name_counter=GB_GCA_016124795.1_protein.faa_WGNB01000032.1_41@PF00015_full_PFAM.328.509--1||GB_GCA_016869215.1_protein.faa_VGEP01000020.1_44@PF00015_full_PFAM.471.668--4||GB_GCA_016869215.1_protein.faa_VGEP01000026.1_40@PF00015_full_PFAM.1.164--1||GB_GCA_018240595.1_protein.faa_JAFEFL010000021.1_10@PF00015_full_PFAM.342.529--1||GB_GCA_018240595.1_protein.faa_JAFEFL010000025.1_352@PF00015_full_PFAM.311.510--1||GB_GCA_903839845.1_protein.faa_CAIMEA010000162.1_38@PF00015_full_PFAM.1.132--1||GB_GCA_903878085.1_protein.faa_CAIRGJ010000008.1_69@PF00015_full_PFAM.452.638--4||GB_GCA_903885555.1_protein.faa_CAISIV010000096.1_2@PF00015_full_PFAM.450.649--1||GB_GCA_903892675.1_protein.faa_CAITJJ010000161.1_8@PF00015_full_PFAM.452.641--3:scovhsp_avg=71.51764705882353:scovhsp_max=82.3:scovhsp_min=53.3:scovhsp_std=10.881936597759015:scovhsp_sum=1215.8:send_avg=150.88235294117646:send_max=164.0:send_min=104.0:send_std=17.807590912800276:send_sum=2565.0:sstart_avg=19.352941176470587:sstart_max=62.0:sstart_min=1.0:sstart_std=15.435110853467284:sstart_sum=329.0])0.779:0.0104626[&&NHX:Sample_counter=rhizpot1--2||rhiztom1--13||rhiztom2--22:Type_counter=capture--37:besthit_avg=74.43448275862069:besthit_max=91.7:besthit_min=55.6:besthit_std=9.24338666530482:besthit_sum=2158.6:bitscore_avg=130.9758620689655:bitscore_max=201.0:bitscore_min=67.0:bitscore_std=30.41076706850028:bitscore_sum=3798.2999999999997:capture_class_counter=c__Alphaproteobacteria--10||c__Desulfobacteria--1||c__Desulfobulbia--1||c__Gammaproteobacteria--23||c__Magnetococcia--1||c__Verrucomicrobiae--1:capture_domain_counter=d__Bacteria--37:capture_family_counter=f__Burkholderiaceae--13||f__Casimicrobiaceae--1||f__Caulobacteraceae--7||f__Desulfococcaceae--1||f__Desulfurivibrionaceae--1||f__Oleiphilaceae--1||f__Pseudomonadaceae--4||f__Rhodobacteraceae--1||f__UBA7966--4||f__UBA8363--1||f__UBA9464--1||f__Xanthobacteraceae--2:capture_genus_counter=g__Acidovorax_A--1||g__Bradyrhizobium--2||g__Burkholderia--2||g__CAIKUF01--1||g__CAIWAH01--1||g__CAIWHR01--1||g__Caulobacter--7||g__Duganella--1||g__Giesbergeria--1||g__Hydrogenophaga--2||g__JAABSP01--1||g__LZORAL124-50-18--1||g__Paraburkholderia--2||g__Pseudomonas_B--1||g__Pseudomonas_E--3||g__Rugamonas--1||g__Salipiger--1||g__Thiomonas--2||g__UBA5628--1||g__UBA7966--4||g__UBA8363--1:capture_order_counter=o__Burkholderiales--14||o__Caulobacterales--7||o__Desulfobacterales--1||o__Desulfobulbales--1||o__Magnetococcales--1||o__Pedosphaerales--1||o__Pseudomonadales--5||o__Rhizobiales--2||o__Rhodobacterales--1||o__UBA7966--4:capture_phylum_counter=p__Desulfobacterota--2||p__Proteobacteria--34||p__Verrucomicrobiota--1:capture_species_counter=s__Acidovorax_A citrulli--1||s__Bradyrhizobium japonicum_F--2||s__Burkholderia sp018375725--2||s__CAIKUF01 sp016702655--1||s__CAIWAH01 sp903910585--1||s__CAIWHR01 sp903912485--1||s__Caulobacter sp001556515--2||s__Caulobacter sp003185805--5||s__Duganella sp009857445--1||s__Giesbergeria sp001770955--1||s__Hydrogenophaga sp003241965--1||s__Hydrogenophaga taeniospiralis--1||s__JAABSP01 sp011390345--1||s__LZORAL124-50-18 sp002747395--1||s__Paraburkholderia sp900142905--2||s__Pseudomonas_B psychrotolerans_B--1||s__Pseudomonas_E sp000282515--1||s__Pseudomonas_E sp902506505--1||s__Pseudomonas_E syringae_J--1||s__Rugamonas sp013284265--1||s__Salipiger abyssi--1||s__Thiomonas sp000377645--2||s__UBA5628 sp002421565--1||s__UBA7966 sp002299125--4||s__UBA8363 sp015228975--1:evalue_avg=1.3689692277555346e-16:evalue_max=3.97e-15:evalue_min=1.77e-66:evalue_std=7.372104212020479e-16:evalue_sum=3.97001076049105e-15:gapopen_avg=0.20689655172413793:gapopen_max=2.0:gapopen_min=0.0:gapopen_std=0.4913036844405175:gapopen_sum=6.0:gtdb_class_counter=:gtdb_domain_counter=:gtdb_family_counter=:gtdb_genus_counter=:gtdb_order_counter=:gtdb_phylum_counter=:gtdb_species_counter=:heptad_counter=MCP-36H--37:lbd_counter=:length_avg=131.10344827586206:length_max=160.0:length_min=60.0:length_std=25.46053644871132:length_sum=3802.0:mismatch_avg=33.62068965517241:mismatch_max=70.0:mismatch_min=5.0:mismatch_std=14.575943471309763:mismatch_sum=975.0:name=N633640:qcovhsp_avg=99.48965517241379:qcovhsp_max=100.0:qcovhsp_min=96.4:qcovhsp_std=0.8669918551216564:qcovhsp_sum=2885.2:qend_avg=131.3448275862069:qend_max=159.0:qend_min=60.0:qend_std=25.421132747141368:qend_sum=3809.0:qstart_avg=1.4482758620689655:qstart_max=5.0:qstart_min=1.0:qstart_std=1.0207212749728822:qstart_sum=42.0:ref_name_counter=GB_GCA_016124795.1_protein.faa_WGNB01000032.1_41@PF00015_full_PFAM.328.509--1||GB_GCA_016201085.1_protein.faa_JACQDO010000057.1_2@PF00015_full_PFAM.409.597--1||GB_GCA_016201085.1_protein.faa_JACQDO010000377.1_1@PF00015_full_PFAM.461.647--2||GB_GCA_016869215.1_protein.faa_VGEP01000020.1_44@PF00015_full_PFAM.471.668--4||GB_GCA_016869215.1_protein.faa_VGEP01000026.1_40@PF00015_full_PFAM.1.164--1||GB_GCA_018240595.1_protein.faa_JAFEFL010000021.1_10@PF00015_full_PFAM.342.529--1||GB_GCA_018240595.1_protein.faa_JAFEFL010000025.1_352@PF00015_full_PFAM.311.510--1||GB_GCA_903839845.1_protein.faa_CAIMEA010000162.1_38@PF00015_full_PFAM.1.132--1||GB_GCA_903878085.1_protein.faa_CAIRGJ010000008.1_69@PF00015_full_PFAM.452.638--6||GB_GCA_903885555.1_protein.faa_CAISIV010000096.1_2@PF00015_full_PFAM.450.649--1||GB_GCA_903892675.1_protein.faa_CAITJJ010000161.1_8@PF00015_full_PFAM.452.641--8||GB_GCA_903929045.1_protein.faa_CAIYTE010000129.1_2@PF00015_full_PFAM.453.651--1||RS_GCF_001429395.1_protein.faa_NZ_LMJT01000009.1_1@PF00015_full_PFAM.230.343--1:scovhsp_avg=70.9551724137931:scovhsp_max=86.0:scovhsp_min=53.1:scovhsp_std=11.584027988290496:scovhsp_sum=2057.7:send_avg=152.3793103448276:send_max=164.0:send_min=77.0:send_std=20.725094852623627:send_sum=4419.0:sstart_avg=22.344827586206897:sstart_max=64.0:sstart_min=1.0:sstart_std=18.906302543386662:sstart_sum=648.0])0.899:0.0105365[&&NHX:Sample_counter=rhizpot1--4||rhiztom1--37||rhiztom2--42||rhiztom3--6:Type_counter=capture--89:besthit_avg=71.97049180327869:besthit_max=91.7:besthit_min=53.9:besthit_std=8.91074901943892:besthit_sum=4390.2:bitscore_avg=139.67868852459017:bitscore_max=201.0:bitscore_min=67.0:bitscore_std=27.098321686985823:bitscore_sum=8520.4:capture_class_counter=c__Actinomycetia--8||c__Alphaproteobacteria--29||c__Clostridia--1||c__Desulfobacteria--1||c__Desulfobulbia--1||c__Gammaproteobacteria--34||c__Gemmatimonadetes--1||c__JADFXK01--1||c__Krumholzibacteria--10||c__Magnetococcia--1||c__Polyangia--1||c__Verrucomicrobiae--1:capture_domain_counter=d__Bacteria--89:capture_family_counter=f__Beijerinckiaceae--2||f__Burkholderiaceae--16||f__Casimicrobiaceae--1||f__Caulobacteraceae--14||f__Chromatiaceae--1||f__Desulfococcaceae--1||f__Desulfurivibrionaceae--1||f__Gemmatimonadaceae--1||f__JADFXK01--1||f__JAHJQQ01--2||f__Kineosporiaceae--7||f__LZORAL124-64-63--10||f__Lachnospiraceae--1||f__Micromonosporaceae--1||f__Oleiphilaceae--2||f__Polyangiaceae--1||f__Pseudomonadaceae--5||f__Rhizobiaceae--7||f__Rhodobacteraceae--2||f__Rhodocyclaceae--1||f__Stappiaceae--1||f__Steroidobacteraceae--1||f__UBA7966--4||f__UBA8363--1||f__UBA9464--1||f__Vibrionaceae--1||f__Xanthobacteraceae--3:capture_genus_counter=g__14-2--1||g__Acidovorax_A--1||g__Actinoplanes--1||g__Agrobacterium--1||g__Allorhizobium--1||g__Aureimonas_A--4||g__Azospira_A--1||g__Bosea--1||g__Bradyrhizobium--3||g__Brevundimonas--1||g__Burkholderia--4||g__CAHJWH01--2||g__CAIKUF01--1||g__CAINDZ01--10||g__CAIWAH01--1||g__CAIWHR01--1||g__Caulobacter--7||g__Duganella--1||g__Enterovirga--1||g__FEN-1250--1||g__Fulvimarina--1||g__Giesbergeria--1||g__Hahella--1||g__Hydrogenophaga--2||g__JAABSP01--1||g__JADFXK01--1||g__JAHJQQ01--2||g__LZORAL124-50-18--1||g__Massilia--1||g__Paraburkholderia--2||g__Phenylobacterium--4||g__Pseudomonas_B--1||g__Pseudomonas_E--4||g__R-H-3--7||g__Rugamonas--1||g__SYFR01--1||g__SZAS-83--1||g__Salipiger--2||g__Stappia--1||g__Thiocapsa--1||g__Thiomonas--2||g__UBA5628--1||g__UBA7966--4||g__UBA8363--1||g__Vibrio--1:capture_order_counter=o__Actinomycetales--7||o__Burkholderiales--18||o__Caulobacterales--14||o__Chromatiales--1||o__Desulfobacterales--1||o__Desulfobulbales--1||o__Enterobacterales--1||o__Gemmatimonadales--1||o__JADFXK01--1||o__JAHJQQ01--2||o__LZORAL124-64-63--10||o__Lachnospirales--1||o__Magnetococcales--1||o__Mycobacteriales--1||o__Pedosphaerales--1||o__Polyangiales--1||o__Pseudomonadales--7||o__Rhizobiales--13||o__Rhodobacterales--2||o__Steroidobacterales--1||o__UBA7966--4:capture_phylum_counter=p__Actinobacteriota--8||p__Desulfobacterota--3||p__Firmicutes_A--1||p__Gemmatimonadota--1||p__Krumholzibacteriota--10||p__Myxococcota--1||p__Proteobacteria--64||p__Verrucomicrobiota--1:capture_species_counter=s__14-2 sp910588845--1||s__Acidovorax_A citrulli--1||s__Actinoplanes octamycinicus--1||s__Agrobacterium nepotum--1||s__Allorhizobium terrae--1||s__Aureimonas_A endophytica--4||s__Azospira_A restricta--1||s__Bosea sp900185715--1||s__Bradyrhizobium japonicum_F--2||s__Bradyrhizobium manausense_A--1||s__Brevundimonas naejangsanensis_B--1||s__Burkholderia singularis--2||s__Burkholderia sp018375725--2||s__CAHJWH01 sp009765965--2||s__CAIKUF01 sp016702655--1||s__CAINDZ01 sp016703265--10||s__CAIWAH01 sp903910585--1||s__CAIWHR01 sp903912485--1||s__Caulobacter sp001556515--2||s__Caulobacter sp003185805--5||s__Duganella sp009857445--1||s__Enterovirga sp903644085--1||s__FEN-1250 sp013697785--1||s__Fulvimarina manganoxydans--1||s__Giesbergeria sp001770955--1||s__Hahella sp018986435--1||s__Hydrogenophaga sp003241965--1||s__Hydrogenophaga taeniospiralis--1||s__JAABSP01 sp011390345--1||s__JADFXK01 sp015233285--1||s__JAHJQQ01 sp016218375--2||s__LZORAL124-50-18 sp002747395--1||s__Massilia aurea_A--1||s__Paraburkholderia sp900142905--2||s__Phenylobacterium sp001557235--4||s__Pseudomonas_B psychrotolerans_B--1||s__Pseudomonas_E sp000282515--1||s__Pseudomonas_E sp000829415--1||s__Pseudomonas_E sp902506505--1||s__Pseudomonas_E syringae_J--1||s__R-H-3 sp002198655--7||s__Rugamonas sp013284265--1||s__SYFR01 sp005800325--1||s__SZAS-83 sp018241525--1||s__Salipiger abyssi--2||s__Stappia sp002722295--1||s__Thiocapsa sp009929855--1||s__Thiomonas sp000377645--2||s__UBA5628 sp002421565--1||s__UBA7966 sp002299125--4||s__UBA8363 sp015228975--1||s__Vibrio hepatarius--1:evalue_avg=6.5262471483465e-17:evalue_max=3.97e-15:evalue_min=1.77e-66:evalue_std=5.082848676164834e-16:evalue_sum=3.981010760491365e-15:gapopen_avg=0.22950819672131148:gapopen_max=2.0:gapopen_min=0.0:gapopen_std=0.4964353809225264:gapopen_sum=14.0:gtdb_class_counter=:gtdb_domain_counter=:gtdb_family_counter=:gtdb_genus_counter=:gtdb_order_counter=:gtdb_phylum_counter=:gtdb_species_counter=:heptad_counter=MCP-34H--1||MCP-36H--88:lbd_counter=:length_avg=136.37704918032787:length_max=160.0:length_min=60.0:length_std=21.61570720134337:length_sum=8319.0:mismatch_avg=38.459016393442624:mismatch_max=70.0:mismatch_min=5.0:mismatch_std=14.978399748183831:mismatch_sum=2346.0:name=N633641:qcovhsp_avg=99.46557377049182:qcovhsp_max=100.0:qcovhsp_min=96.4:qcovhsp_std=0.8488983539273395:qcovhsp_sum=6067.400000000001:qend_avg=136.60655737704917:qend_max=159.0:qend_min=60.0:qend_std=21.391025134017138:qend_sum=8333.0:qstart_avg=1.4754098360655739:qstart_max=5.0:qstart_min=1.0:qstart_std=0.8870655251454874:qstart_sum=90.0:ref_name_counter=GB_GCA_016124795.1_protein.faa_WGNB01000032.1_41@PF00015_full_PFAM.328.509--1||GB_GCA_016185205.1_protein.faa_JACPOA010000016.1_201@PF00015_full_PFAM.534.724--1||GB_GCA_016201085.1_protein.faa_JACQDO010000057.1_2@PF00015_full_PFAM.409.597--2||GB_GCA_016201085.1_protein.faa_JACQDO010000377.1_1@PF00015_full_PFAM.461.647--14||GB_GCA_016869215.1_protein.faa_VGEP01000020.1_44@PF00015_full_PFAM.471.668--4||GB_GCA_016869215.1_protein.faa_VGEP01000026.1_40@PF00015_full_PFAM.1.164--1||GB_GCA_018240595.1_protein.faa_JAFEFL010000021.1_10@PF00015_full_PFAM.342.529--2||GB_GCA_018240595.1_protein.faa_JAFEFL010000025.1_352@PF00015_full_PFAM.311.510--1||GB_GCA_018242205.1_protein.faa_JAFECJ010000057.1_8@PF00015_full_PFAM.317.512--1||GB_GCA_903839845.1_protein.faa_CAIMEA010000162.1_38@PF00015_full_PFAM.1.132--1||GB_GCA_903878085.1_protein.faa_CAIRGJ010000008.1_69@PF00015_full_PFAM.452.638--6||GB_GCA_903885555.1_protein.faa_CAISIV010000096.1_2@PF00015_full_PFAM.450.649--1||GB_GCA_903892675.1_protein.faa_CAITJJ010000161.1_8@PF00015_full_PFAM.452.641--21||GB_GCA_903929045.1_protein.faa_CAIYTE010000129.1_2@PF00015_full_PFAM.453.651--1||RS_GCF_001404055.1_protein.faa_NZ_CXTY01000003.1_169@PF00015_full_PFAM.674.857--1||RS_GCF_001429395.1_protein.faa_NZ_LMJT01000009.1_1@PF00015_full_PFAM.230.343--1||RS_GCF_002119765.1_protein.faa_NZ_CP021112.1_5033@PF00015_full_PFAM.550.737--1||RS_GCF_003284725.1_protein.faa_NZ_PGTO01000005.1_109@PF00015_full_PFAM.558.743--1:scovhsp_avg=73.12786885245902:scovhsp_max=86.0:scovhsp_min=50.8:scovhsp_std=10.356626399678309:scovhsp_sum=4460.8:send_avg=156.47540983606558:send_max=165.0:send_min=77.0:send_std=16.538446679759105:send_sum=9545.0:sstart_avg=21.295081967213115:sstart_max=69.0:sstart_min=1.0:sstart_std=16.759419502969152:sstart_sum=1299.0],((1d1a4794-304d-49b5-9b2a-db80c1dac9da_4@MCPsignal.5.141:0.00564167[&&NHX:Sample=rhiztom2:Type=capture:capture_class=c__Clostridia:capture_domain=d__Bacteria:capture_family=f__Lachnospiraceae:capture_genus=g__RUG11977:capture_order=o__Lachnospirales:capture_phylum=p__Firmicutes_A:capture_species=s__RUG11977 sp016285135:heptad=MCP-36H],(d49db516-f2ef-472b-9392-ed8894ddad01_6@MCPsignal.361.515:0.00634303[&&NHX:Sample=rhiztom1:Type=capture:capture_class=c__Clostridia:capture_domain=d__Bacteria:capture_family=f__Lachnospiraceae:capture_genus=g__RUG11977:capture_order=o__Lachnospirales:capture_phylum=p__Firmicutes_A:capture_species=s__RUG11977 sp016285135:heptad=MCP-36H],(dc8bce3b-a8b3-45b5-92cd-5ab21bb043ef_6@MCPsignal.21.139:0.0386243[&&NHX:Sample=rhiztom1:Type=capture:capture_class=c__Clostridia:capture_domain=d__Bacteria:capture_family=f__Lachnospiraceae:capture_genus=g__RUG11977:capture_order=o__Lachnospirales:capture_phylum=p__Firmicutes_A:capture_species=s__RUG11977 sp016285135:heptad=MCP-36H],201bb1a1-38cc-4fa9-8e1b-43778954f489_6@MCPsignal.194.297:0.0587053[&&NHX:Sample=rhizpot1:Type=capture:capture_class=c__Clostridia:capture_domain=d__Bacteria:capture_family=f__Lachnospiraceae:capture_genus=g__RUG11977:capture_order=o__Lachnospirales:capture_phylum=p__Firmicutes_A:capture_species=s__RUG11977 sp016285135:heptad=MCP-36H])0:5e-09[&&NHX:Sample_counter=rhizpot1--1||rhiztom1--1:Type_counter=capture--2:capture_class_counter=c__Clostridia--2:capture_domain_counter=d__Bacteria--2:capture_family_counter=f__Lachnospiraceae--2:capture_genus_counter=g__RUG11977--2:capture_order_counter=o__Lachnospirales--2:capture_phylum_counter=p__Firmicutes_A--2:capture_species_counter=s__RUG11977 sp016285135--2:gtdb_class_counter=:gtdb_domain_counter=:gtdb_family_counter=:gtdb_genus_counter=:gtdb_order_counter=:gtdb_phylum_counter=:gtdb_species_counter=:heptad_counter=MCP-36H--2:lbd_counter=:name=N633646:ref_name_counter=])0:5e-09[&&NHX:Sample_counter=rhizpot1--1||rhiztom1--2:Type_counter=capture--3:capture_class_counter=c__Clostridia--3:capture_domain_counter=d__Bacteria--3:capture_family_counter=f__Lachnospiraceae--3:capture_genus_counter=g__RUG11977--3:capture_order_counter=o__Lachnospirales--3:capture_phylum_counter=p__Firmicutes_A--3:capture_species_counter=s__RUG11977 sp016285135--3:gtdb_class_counter=:gtdb_domain_counter=:gtdb_family_counter=:gtdb_genus_counter=:gtdb_order_counter=:gtdb_phylum_counter=:gtdb_species_counter=:heptad_counter=MCP-36H--3:lbd_counter=:name=N633647:ref_name_counter=])0.961:0.0368265[&&NHX:Sample_counter=rhizpot1--1||rhiztom1--2||rhiztom2--1:Type_counter=capture--4:capture_class_counter=c__Clostridia--4:capture_domain_counter=d__Bacteria--4:capture_family_counter=f__Lachnospiraceae--4:capture_genus_counter=g__RUG11977--4:capture_order_counter=o__Lachnospirales--4:capture_phylum_counter=p__Firmicutes_A--4:capture_species_counter=s__RUG11977 sp016285135--4:gtdb_class_counter=:gtdb_domain_counter=:gtdb_family_counter=:gtdb_genus_counter=:gtdb_order_counter=:gtdb_phylum_counter=:gtdb_species_counter=:heptad_counter=MCP-36H--4:lbd_counter=:name=N633648:ref_name_counter=],(((((3bb489e5-57af-46d2-8b07-78a3039bd4a8_2@MCPsignal.111.265:0[&&NHX:Sample=rhiztom2:Type=capture:besthit=87.7:bitscore=137.0:capture_class=c__Alphaproteobacteria:capture_domain=d__Bacteria:capture_family=f__Caulobacteraceae:capture_genus=g__Caulobacter:capture_order=o__Caulobacterales:capture_phylum=p__Proteobacteria:capture_species=s__Caulobacter sp001556515:evalue=2.94e-41:gapopen=0.0:heptad=MCP-36H:length=154.0:mismatch=19.0:qcovhsp=100.0:qend=154.0:qstart=1.0:ref_name=RS_GCF_003367195.1_protein.faa_NZ_QRGO01000001.1_2516@PF00015_full_PFAM.331.519:scovhsp=81.9:send=163.0:sstart=10.0],fbe2e8f8-be79-47c3-884d-519ef21187ad_5@MCPsignal.66.220:0[&&NHX:Sample=rhiztom2:Type=capture:besthit=87.7:bitscore=137.0:capture_class=c__Gammaproteobacteria:capture_domain=d__Bacteria:capture_family=f__Salinisphaeraceae:capture_genus=g__Salinisphaera:capture_order=o__Nevskiales:capture_phylum=p__Proteobacteria:capture_species=s__Salinisphaera hydrothermalis:evalue=2.94e-41:gapopen=0.0:heptad=MCP-36H:length=154.0:mismatch=19.0:qcovhsp=100.0:qend=154.0:qstart=1.0:ref_name=RS_GCF_003367195.1_protein.faa_NZ_QRGO01000001.1_2516@PF00015_full_PFAM.331.519:scovhsp=81.9:send=163.0:sstart=10.0])0:0[&&NHX:Sample_counter=rhiztom2--2:Type_counter=capture--2:besthit_avg=87.7:besthit_max=87.7:besthit_min=87.7:besthit_std=0.0:besthit_sum=175.4:bitscore_avg=137.0:bitscore_max=137.0:bitscore_min=137.0:bitscore_std=0.0:bitscore_sum=274.0:capture_class_counter=c__Alphaproteobacteria--1||c__Gammaproteobacteria--1:capture_domain_counter=d__Bacteria--2:capture_family_counter=f__Caulobacteraceae--1||f__Salinisphaeraceae--1:capture_genus_counter=g__Caulobacter--1||g__Salinisphaera--1:capture_order_counter=o__Caulobacterales--1||o__Nevskiales--1:capture_phylum_counter=p__Proteobacteria--2:capture_species_counter=s__Caulobacter sp001556515--1||s__Salinisphaera hydrothermalis--1:evalue_avg=2.94e-41:evalue_max=2.94e-41:evalue_min=2.94e-41:evalue_std=0.0:evalue_sum=5.88e-41:gapopen_avg=0.0:gapopen_max=0.0:gapopen_min=0.0:gapopen_std=0.0:gapopen_sum=0.0:gtdb_class_counter=:gtdb_domain_counter=:gtdb_family_counter=:gtdb_genus_counter=:gtdb_order_counter=:gtdb_phylum_counter=:gtdb_species_counter=:heptad_counter=MCP-36H--2:lbd_counter=:length_avg=154.0:length_max=154.0:length_min=154.0:length_std=0.0:length_sum=308.0:mismatch_avg=19.0:mismatch_max=19.0:mismatch_min=19.0:mismatch_std=0.0:mismatch_sum=38.0:name=N633651:qcovhsp_avg=100.0:qcovhsp_max=100.0:qcovhsp_min=100.0:qcovhsp_std=0.0:qcovhsp_sum=200.0:qend_avg=154.0:qend_max=154.0:qend_min=154.0:qend_std=0.0:qend_sum=308.0:qstart_avg=1.0:qstart_max=1.0:qstart_min=1.0:qstart_std=0.0:qstart_sum=2.0:ref_name_counter=RS_GCF_003367195.1_protein.faa_NZ_QRGO01000001.1_2516@PF00015_full_PFAM.331.519--2:scovhsp_avg=81.9:scovhsp_max=81.9:scovhsp_min=81.9:scovhsp_std=0.0:scovhsp_sum=163.8:send_avg=163.0:send_max=163.0:send_min=163.0:send_std=0.0:send_sum=326.0:sstart_avg=10.0:sstart_max=10.0:sstart_min=10.0:sstart_std=0.0:sstart_sum=20.0],a67571da-2c31-4ee7-9a21-a2722b876b0d_3@MCPsignal.93.247:0[&&NHX:Sample=rhiztom2:Type=capture:besthit=87.7:bitscore=137.0:capture_class=c__Alphaproteobacteria:capture_domain=d__Bacteria:capture_family=f__Caulobacteraceae:capture_genus=g__Caulobacter:capture_order=o__Caulobacterales:capture_phylum=p__Proteobacteria:capture_species=s__Caulobacter sp001556515:evalue=2.94e-41:gapopen=0.0:heptad=MCP-36H:length=154.0:mismatch=19.0:qcovhsp=100.0:qend=154.0:qstart=1.0:ref_name=RS_GCF_003367195.1_protein.faa_NZ_QRGO01000001.1_2516@PF00015_full_PFAM.331.519:scovhsp=81.9:send=163.0:sstart=10.0]):5e-09[&&NHX:Sample_counter=rhiztom2--3:Type_counter=capture--3:besthit_avg=87.7:besthit_max=87.7:besthit_min=87.7:besthit_std=0.0:besthit_sum=263.1:bitscore_avg=137.0:bitscore_max=137.0:bitscore_min=137.0:bitscore_std=0.0:bitscore_sum=411.0:capture_class_counter=c__Alphaproteobacteria--2||c__Gammaproteobacteria--1:capture_domain_counter=d__Bacteria--3:capture_family_counter=f__Caulobacteraceae--2||f__Salinisphaeraceae--1:capture_genus_counter=g__Caulobacter--2||g__Salinisphaera--1:capture_order_counter=o__Caulobacterales--2||o__Nevskiales--1:capture_phylum_counter=p__Proteobacteria--3:capture_species_counter=s__Caulobacter sp001556515--2||s__Salinisphaera hydrothermalis--1:evalue_avg=2.94e-41:evalue_max=2.94e-41:evalue_min=2.94e-41:evalue_std=0.0:evalue_sum=8.820000000000001e-41:gapopen_avg=0.0:gapopen_max=0.0:gapopen_min=0.0:gapopen_std=0.0:gapopen_sum=0.0:gtdb_class_counter=:gtdb_domain_counter=:gtdb_family_counter=:gtdb_genus_counter=:gtdb_order_counter=:gtdb_phylum_counter=:gtdb_species_counter=:heptad_counter=MCP-36H--3:lbd_counter=:length_avg=154.0:length_max=154.0:length_min=154.0:length_std=0.0:length_sum=462.0:mismatch_avg=19.0:mismatch_max=19.0:mismatch_min=19.0:mismatch_std=0.0:mismatch_sum=57.0:name=N633653:qcovhsp_avg=100.0:qcovhsp_max=100.0:qcovhsp_min=100.0:qcovhsp_std=0.0:qcovhsp_sum=300.0:qend_avg=154.0:qend_max=154.0:qend_min=154.0:qend_std=0.0:qend_sum=462.0:qstart_avg=1.0:qstart_max=1.0:qstart_min=1.0:qstart_std=0.0:qstart_sum=3.0:ref_name_counter=RS_GCF_003367195.1_protein.faa_NZ_QRGO01000001.1_2516@PF00015_full_PFAM.331.519--3:scovhsp_avg=81.9:scovhsp_max=81.9:scovhsp_min=81.9:scovhsp_std=0.0:scovhsp_sum=245.70000000000002:send_avg=163.0:send_max=163.0:send_min=163.0:send_std=0.0:send_sum=489.0:sstart_avg=10.0:sstart_max=10.0:sstart_min=10.0:sstart_std=0.0:sstart_sum=30.0],62d7d19d-e541-4771-8bc3-c063a73eb3df_6@MCPsignal.30.181:0.00493813[&&NHX:Sample=rhiztom2:Type=capture:besthit=88.0:bitscore=131.0:capture_class=c__Alphaproteobacteria:capture_domain=d__Bacteria:capture_family=f__Caulobacteraceae:capture_genus=g__Caulobacter:capture_order=o__Caulobacterales:capture_phylum=p__Proteobacteria:capture_species=s__Caulobacter sp001556515:evalue=6.89e-39:gapopen=0.0:heptad=MCP-36H:length=150.0:mismatch=18.0:qcovhsp=99.3:qend=150.0:qstart=1.0:ref_name=RS_GCF_003367195.1_protein.faa_NZ_QRGO01000001.1_2516@PF00015_full_PFAM.331.519:scovhsp=79.8:send=159.0:sstart=10.0])0.719:0.00723146[&&NHX:Sample_counter=rhiztom2--4:Type_counter=capture--4:besthit_avg=87.775:besthit_max=88.0:besthit_min=87.7:besthit_std=0.14999999999999858:besthit_sum=351.1:bitscore_avg=135.5:bitscore_max=137.0:bitscore_min=131.0:bitscore_std=3.0:bitscore_sum=542.0:capture_class_counter=c__Alphaproteobacteria--3||c__Gammaproteobacteria--1:capture_domain_counter=d__Bacteria--4:capture_family_counter=f__Caulobacteraceae--3||f__Salinisphaeraceae--1:capture_genus_counter=g__Caulobacter--3||g__Salinisphaera--1:capture_order_counter=o__Caulobacterales--3||o__Nevskiales--1:capture_phylum_counter=p__Proteobacteria--4:capture_species_counter=s__Caulobacter sp001556515--3||s__Salinisphaera hydrothermalis--1:evalue_avg=1.74455e-39:evalue_max=6.89e-39:evalue_min=2.94e-41:evalue_std=3.4303e-39:evalue_sum=6.9782e-39:gapopen_avg=0.0:gapopen_max=0.0:gapopen_min=0.0:gapopen_std=0.0:gapopen_sum=0.0:gtdb_class_counter=:gtdb_domain_counter=:gtdb_family_counter=:gtdb_genus_counter=:gtdb_order_counter=:gtdb_phylum_counter=:gtdb_species_counter=:heptad_counter=MCP-36H--4:lbd_counter=:length_avg=153.0:length_max=154.0:length_min=150.0:length_std=2.0:length_sum=612.0:mismatch_avg=18.75:mismatch_max=19.0:mismatch_min=18.0:mismatch_std=0.5:mismatch_sum=75.0:name=N633655:qcovhsp_avg=99.825:qcovhsp_max=100.0:qcovhsp_min=99.3:qcovhsp_std=0.3500000000000014:qcovhsp_sum=399.3:qend_avg=153.0:qend_max=154.0:qend_min=150.0:qend_std=2.0:qend_sum=612.0:qstart_avg=1.0:qstart_max=1.0:qstart_min=1.0:qstart_std=0.0:qstart_sum=4.0:ref_name_counter=RS_GCF_003367195.1_protein.faa_NZ_QRGO01000001.1_2516@PF00015_full_PFAM.331.519--4:scovhsp_avg=81.375:scovhsp_max=81.9:scovhsp_min=79.8:scovhsp_std=1.0500000000000043:scovhsp_sum=325.5:send_avg=162.0:send_max=163.0:send_min=159.0:send_std=2.0:send_sum=648.0:sstart_avg=10.0:sstart_max=10.0:sstart_min=10.0:sstart_std=0.0:sstart_sum=40.0],(46a776ee-e9b7-4df3-8d08-a0d406919e5f_3@MCPsignal.236.386:6e-09[&&NHX:Sample=rhiztom1:Type=capture:besthit=59.2:bitscore=139.0:capture_class=c__Gammaproteobacteria:capture_domain=d__Bacteria:capture_family=f__Salinisphaeraceae:capture_genus=g__Salinisphaera:capture_order=o__Nevskiales:capture_phylum=p__Proteobacteria:capture_species=s__Salinisphaera hydrothermalis:evalue=1e-41:gapopen=0.0:heptad=MCP-36H:length=147.0:mismatch=60.0:qcovhsp=98.0:qend=150.0:qstart=4.0:ref_name=GB_GCA_018240595.1_protein.faa_JAFEFL010000021.1_13@PF00015_full_PFAM.339.531:scovhsp=76.6:send=158.0:sstart=12.0],((04e2558b-c1fe-4bbf-806c-28f6f2a329a5_3@MCPsignal.837.907:0[&&NHX:Sample=rhizpot3:Type=capture:capture_class=c__Gammaproteobacteria:capture_domain=d__Bacteria:capture_family=f__Burkholderiaceae:capture_genus=g__Rhizobacter:capture_order=o__Burkholderiales:capture_phylum=p__Proteobacteria:capture_species=s__Rhizobacter sp900142965:heptad=MCP-36H],a8b97a12-65b8-4bdd-807f-f38ff0f82829_5@MCPsignal.161.231:0[&&NHX:Sample=rhiztom1:Type=capture:capture_class=c__Gammaproteobacteria:capture_domain=d__Bacteria:capture_family=f__Burkholderiaceae:capture_genus=g__Rhizobacter:capture_order=o__Burkholderiales:capture_phylum=p__Proteobacteria:capture_species=s__Rhizobacter sp900142965:heptad=MCP-36H])0:0[&&NHX:Sample_counter=rhizpot3--1||rhiztom1--1:Type_counter=capture--2:capture_class_counter=c__Gammaproteobacteria--2:capture_domain_counter=d__Bacteria--2:capture_family_counter=f__Burkholderiaceae--2:capture_genus_counter=g__Rhizobacter--2:capture_order_counter=o__Burkholderiales--2:capture_phylum_counter=p__Proteobacteria--2:capture_species_counter=s__Rhizobacter sp900142965--2:gtdb_class_counter=:gtdb_domain_counter=:gtdb_family_counter=:gtdb_genus_counter=:gtdb_order_counter=:gtdb_phylum_counter=:gtdb_species_counter=:heptad_counter=MCP-36H--2:lbd_counter=:name=N633659:ref_name_counter=],94ff3a9f-ad7a-4979-b69f-ffddbfb78fa1_4@MCPsignal.29.99:0[&&NHX:Sample=rhiztom1:Type=capture:capture_class=c__Gammaproteobacteria:capture_domain=d__Bacteria:capture_family=f__Burkholderiaceae:capture_genus=g__Rhizobacter:capture_order=o__Burkholderiales:capture_phylum=p__Proteobacteria:capture_species=s__Rhizobacter sp900142965:heptad=MCP-36H]):5e-09[&&NHX:Sample_counter=rhizpot3--1||rhiztom1--2:Type_counter=capture--3:capture_class_counter=c__Gammaproteobacteria--3:capture_domain_counter=d__Bacteria--3:capture_family_counter=f__Burkholderiaceae--3:capture_genus_counter=g__Rhizobacter--3:capture_order_counter=o__Burkholderiales--3:capture_phylum_counter=p__Proteobacteria--3:capture_species_counter=s__Rhizobacter sp900142965--3:gtdb_class_counter=:gtdb_domain_counter=:gtdb_family_counter=:gtdb_genus_counter=:gtdb_order_counter=:gtdb_phylum_counter=:gtdb_species_counter=:heptad_counter=MCP-36H--3:lbd_counter=:name=N633661:ref_name_counter=])0.849:0.0189297[&&NHX:Sample_counter=rhizpot3--1||rhiztom1--3:Type_counter=capture--4:besthit_avg=59.2:besthit_max=59.2:besthit_min=59.2:besthit_std=0:besthit_sum=59.2:bitscore_avg=139.0:bitscore_max=139.0:bitscore_min=139.0:bitscore_std=0:bitscore_sum=139.0:capture_class_counter=c__Gammaproteobacteria--4:capture_domain_counter=d__Bacteria--4:capture_family_counter=f__Burkholderiaceae--3||f__Salinisphaeraceae--1:capture_genus_counter=g__Rhizobacter--3||g__Salinisphaera--1:capture_order_counter=o__Burkholderiales--3||o__Nevskiales--1:capture_phylum_counter=p__Proteobacteria--4:capture_species_counter=s__Rhizobacter sp900142965--3||s__Salinisphaera hydrothermalis--1:evalue_avg=1e-41:evalue_max=1e-41:evalue_min=1e-41:evalue_std=0:evalue_sum=1e-41:gapopen_avg=0.0:gapopen_max=0.0:gapopen_min=0.0:gapopen_std=0:gapopen_sum=0.0:gtdb_class_counter=:gtdb_domain_counter=:gtdb_family_counter=:gtdb_genus_counter=:gtdb_order_counter=:gtdb_phylum_counter=:gtdb_species_counter=:heptad_counter=MCP-36H--4:lbd_counter=:length_avg=147.0:length_max=147.0:length_min=147.0:length_std=0:length_sum=147.0:mismatch_avg=60.0:mismatch_max=60.0:mismatch_min=60.0:mismatch_std=0:mismatch_sum=60.0:name=N633662:qcovhsp_avg=98.0:qcovhsp_max=98.0:qcovhsp_min=98.0:qcovhsp_std=0:qcovhsp_sum=98.0:qend_avg=150.0:qend_max=150.0:qend_min=150.0:qend_std=0:qend_sum=150.0:qstart_avg=4.0:qstart_max=4.0:qstart_min=4.0:qstart_std=0:qstart_sum=4.0:ref_name_counter=GB_GCA_018240595.1_protein.faa_JAFEFL010000021.1_13@PF00015_full_PFAM.339.531--1:scovhsp_avg=76.6:scovhsp_max=76.6:scovhsp_min=76.6:scovhsp_std=0:scovhsp_sum=76.6:send_avg=158.0:send_max=158.0:send_min=158.0:send_std=0:send_sum=158.0:sstart_avg=12.0:sstart_max=12.0:sstart_min=12.0:sstart_std=0:sstart_sum=12.0])0.967:0.043934[&&NHX:Sample_counter=rhizpot3--1||rhiztom1--3||rhiztom2--4:Type_counter=capture--8:besthit_avg=82.06:besthit_max=88.0:besthit_min=59.2:besthit_std=12.779788730648095:besthit_sum=410.3:bitscore_avg=136.2:bitscore_max=139.0:bitscore_min=131.0:bitscore_std=3.03315017762062:bitscore_sum=681.0:capture_class_counter=c__Alphaproteobacteria--3||c__Gammaproteobacteria--5:capture_domain_counter=d__Bacteria--8:capture_family_counter=f__Burkholderiaceae--3||f__Caulobacteraceae--3||f__Salinisphaeraceae--2:capture_genus_counter=g__Caulobacter--3||g__Rhizobacter--3||g__Salinisphaera--2:capture_order_counter=o__Burkholderiales--3||o__Caulobacterales--3||o__Nevskiales--2:capture_phylum_counter=p__Proteobacteria--8:capture_species_counter=s__Caulobacter sp001556515--3||s__Rhizobacter sp900142965--3||s__Salinisphaera hydrothermalis--2:evalue_avg=1.3976399999999999e-39:evalue_max=6.89e-39:evalue_min=1e-41:evalue_std=3.070334071074351e-39:evalue_sum=6.9882e-39:gapopen_avg=0.0:gapopen_max=0.0:gapopen_min=0.0:gapopen_std=0.0:gapopen_sum=0.0:gtdb_class_counter=:gtdb_domain_counter=:gtdb_family_counter=:gtdb_genus_counter=:gtdb_order_counter=:gtdb_phylum_counter=:gtdb_species_counter=:heptad_counter=MCP-36H--8:lbd_counter=:length_avg=151.8:length_max=154.0:length_min=147.0:length_std=3.1937438845342623:length_sum=759.0:mismatch_avg=27.0:mismatch_max=60.0:mismatch_min=18.0:mismatch_std=18.452642087245934:mismatch_sum=135.0:name=N633663:qcovhsp_avg=99.46000000000001:qcovhsp_max=100.0:qcovhsp_min=98.0:qcovhsp_std=0.8706319543871568:qcovhsp_sum=497.3:qend_avg=152.4:qend_max=154.0:qend_min=150.0:qend_std=2.1908902300206643:qend_sum=762.0:qstart_avg=1.6:qstart_max=4.0:qstart_min=1.0:qstart_std=1.3416407864998738:qstart_sum=8.0:ref_name_counter=GB_GCA_018240595.1_protein.faa_JAFEFL010000021.1_13@PF00015_full_PFAM.339.531--1||RS_GCF_003367195.1_protein.faa_NZ_QRGO01000001.1_2516@PF00015_full_PFAM.331.519--4:scovhsp_avg=80.42:scovhsp_max=81.9:scovhsp_min=76.6:scovhsp_std=2.320991167583372:scovhsp_sum=402.1:send_avg=161.2:send_max=163.0:send_min=158.0:send_std=2.4899799195977463:send_sum=806.0:sstart_avg=10.4:sstart_max=12.0:sstart_min=10.0:sstart_std=0.8944271909999157:sstart_sum=52.0],(dceaf1f6-3f60-4e81-a1ad-19408efaaf8e_1@MCPsignal.475.592:5e-09[&&NHX:Sample=rhiztom1:Type=capture:besthit=82.5:bitscore=132.0:capture_class=c__Gammaproteobacteria:capture_domain=d__Bacteria:capture_family=f__Burkholderiaceae:capture_genus=g__Acidovorax_A:capture_order=o__Burkholderiales:capture_phylum=p__Proteobacteria:capture_species=s__Acidovorax_A citrulli:evalue=1.31e-39:gapopen=0.0:heptad=MCP-36H:length=114.0:mismatch=20.0:qcovhsp=97.4:qend=115.0:qstart=2.0:ref_name=GB_GCA_018240595.1_protein.faa_JAFEFL010000025.1_352@PF00015_full_PFAM.311.510:scovhsp=57.3:send=129.0:sstart=16.0],(((b468c361-debf-5d96-be1e-6d0370e8b9a8_4@MCPsignal.75.144:0.0128314[&&NHX:Sample=rhiztom2:Type=capture:capture_class=c__Verrucomicrobiae:capture_domain=d__Bacteria:capture_family=f__UBA11320:capture_genus=g__UBA11320:capture_order=o__Pedosphaerales:capture_phylum=p__Verrucomicrobiota:capture_species=s__UBA11320 sp003452185:heptad=MCP-36H],((32368ef8-3167-4cdd-9bfa-359ee0c8f6da_4@MCPsignal.243.311:0[&&NHX:Sample=rhiztom2:Type=capture:capture_class=c__Verrucomicrobiae:capture_domain=d__Bacteria:capture_family=f__UBA11320:capture_genus=g__UBA11320:capture_order=o__Pedosphaerales:capture_phylum=p__Verrucomicrobiota:capture_species=s__UBA11320 sp003452185:heptad=MCP-36H],c6f7dacf-c04c-575f-a6ea-8356cfe0a7a7_3@MCPsignal.321.389:0[&&NHX:Sample=rhiztom2:Type=capture:capture_class=c__Verrucomicrobiae:capture_domain=d__Bacteria:capture_family=f__UBA11320:capture_genus=g__UBA11320:capture_order=o__Pedosphaerales:capture_phylum=p__Verrucomicrobiota:capture_species=s__UBA11320 sp003452185:heptad=MCP-36H])0:0[&&NHX:Sample_counter=rhiztom2--2:Type_counter=capture--2:capture_class_counter=c__Verrucomicrobiae--2:capture_domain_counter=d__Bacteria--2:capture_family_counter=f__UBA11320--2:capture_genus_counter=g__UBA11320--2:capture_order_counter=o__Pedosphaerales--2:capture_phylum_counter=p__Verrucomicrobiota--2:capture_species_counter=s__UBA11320 sp003452185--2:gtdb_class_counter=:gtdb_domain_counter=:gtdb_family_counter=:gtdb_genus_counter=:gtdb_order_counter=:gtdb_phylum_counter=:gtdb_species_counter=:heptad_counter=MCP-36H--2:lbd_counter=:name=N633668:ref_name_counter=],6bc331e9-bbf9-4675-9715-23cedac34f97_4@MCPsignal.174.242:0[&&NHX:Sample=rhiztom2:Type=capture:capture_class=c__Verrucomicrobiae:capture_domain=d__Bacteria:capture_family=f__UBA11320:capture_genus=g__UBA11320:capture_order=o__Pedosphaerales:capture_phylum=p__Verrucomicrobiota:capture_species=s__UBA11320 sp003452185:heptad=MCP-36H]):5e-09[&&NHX:Sample_counter=rhiztom2--3:Type_counter=capture--3:capture_class_counter=c__Verrucomicrobiae--3:capture_domain_counter=d__Bacteria--3:capture_family_counter=f__UBA11320--3:capture_genus_counter=g__UBA11320--3:capture_order_counter=o__Pedosphaerales--3:capture_phylum_counter=p__Verrucomicrobiota--3:capture_species_counter=s__UBA11320 sp003452185--3:gtdb_class_counter=:gtdb_domain_counter=:gtdb_family_counter=:gtdb_genus_counter=:gtdb_order_counter=:gtdb_phylum_counter=:gtdb_species_counter=:heptad_counter=MCP-36H--3:lbd_counter=:name=N633670:ref_name_counter=])0:6e-09[&&NHX:Sample_counter=rhiztom2--4:Type_counter=capture--4:capture_class_counter=c__Verrucomicrobiae--4:capture_domain_counter=d__Bacteria--4:capture_family_counter=f__UBA11320--4:capture_genus_counter=g__UBA11320--4:capture_order_counter=o__Pedosphaerales--4:capture_phylum_counter=p__Verrucomicrobiota--4:capture_species_counter=s__UBA11320 sp003452185--4:gtdb_class_counter=:gtdb_domain_counter=:gtdb_family_counter=:gtdb_genus_counter=:gtdb_order_counter=:gtdb_phylum_counter=:gtdb_species_counter=:heptad_counter=MCP-36H--4:lbd_counter=:name=N633671:ref_name_counter=],(fd8f696c-1b6c-449e-a02f-4afc0dcf1bb5_1@MCPsignal.186.249:0.0278397[&&NHX:Sample=rhiztom2:Type=capture:capture_class=c__Verrucomicrobiae:capture_domain=d__Bacteria:capture_family=f__UBA11320:capture_genus=g__UBA11320:capture_order=o__Pedosphaerales:capture_phylum=p__Verrucomicrobiota:capture_species=s__UBA11320 sp003452185:heptad=MCP-36H],7ca70cf5-2763-438e-833a-829f9cf0c672_1@MCPsignal.303.390:0.0856757[&&NHX:Sample=rhiztom3:Type=capture:capture_class=c__Anaerolineae:capture_domain=d__Bacteria:capture_family=f__JAADDB01:capture_genus=g__S141-23:capture_order=o__JAADDB01:capture_phylum=p__Chloroflexota:capture_species=s__S141-23 sp015490995:heptad=MCP-36H])0:5e-09[&&NHX:Sample_counter=rhiztom2--1||rhiztom3--1:Type_counter=capture--2:capture_class_counter=c__Anaerolineae--1||c__Verrucomicrobiae--1:capture_domain_counter=d__Bacteria--2:capture_family_counter=f__JAADDB01--1||f__UBA11320--1:capture_genus_counter=g__S141-23--1||g__UBA11320--1:capture_order_counter=o__JAADDB01--1||o__Pedosphaerales--1:capture_phylum_counter=p__Chloroflexota--1||p__Verrucomicrobiota--1:capture_species_counter=s__S141-23 sp015490995--1||s__UBA11320 sp003452185--1:gtdb_class_counter=:gtdb_domain_counter=:gtdb_family_counter=:gtdb_genus_counter=:gtdb_order_counter=:gtdb_phylum_counter=:gtdb_species_counter=:heptad_counter=MCP-36H--2:lbd_counter=:name=N633674:ref_name_counter=])0.902:5e-09[&&NHX:Sample_counter=rhiztom2--5||rhiztom3--1:Type_counter=capture--6:capture_class_counter=c__Anaerolineae--1||c__Verrucomicrobiae--5:capture_domain_counter=d__Bacteria--6:capture_family_counter=f__JAADDB01--1||f__UBA11320--5:capture_genus_counter=g__S141-23--1||g__UBA11320--5:capture_order_counter=o__JAADDB01--1||o__Pedosphaerales--5:capture_phylum_counter=p__Chloroflexota--1||p__Verrucomicrobiota--5:capture_species_counter=s__S141-23 sp015490995--1||s__UBA11320 sp003452185--5:gtdb_class_counter=:gtdb_domain_counter=:gtdb_family_counter=:gtdb_genus_counter=:gtdb_order_counter=:gtdb_phylum_counter=:gtdb_species_counter=:heptad_counter=MCP-36H--6:lbd_counter=:name=N633675:ref_name_counter=],(a4b57b57-bb41-4921-9b9c-2fc8baaab111_2@MCPsignal.66.124:5e-09[&&NHX:Sample=rhiztom2:Type=capture:capture_class=c__Verrucomicrobiae:capture_domain=d__Bacteria:capture_family=f__UBA11320:capture_genus=g__UBA11320:capture_order=o__Pedosphaerales:capture_phylum=p__Verrucomicrobiota:capture_species=s__UBA11320 sp003452185:heptad=MCP-36H],8352e803-70ca-472d-bddf-664fc1b0dc3c_3@MCPsignal.305.403:0.336661[&&NHX:Sample=rhiztom2:Type=capture:capture_class=c__Alphaproteobacteria:capture_domain=d__Bacteria:capture_family=f__Sphingomonadaceae:capture_genus=g__Parerythrobacter:capture_order=o__Sphingomonadales:capture_phylum=p__Proteobacteria:capture_species=s__Parerythrobacter sp004114695:heptad=MCP-36H])0:5e-09[&&NHX:Sample_counter=rhiztom2--2:Type_counter=capture--2:capture_class_counter=c__Alphaproteobacteria--1||c__Verrucomicrobiae--1:capture_domain_counter=d__Bacteria--2:capture_family_counter=f__Sphingomonadaceae--1||f__UBA11320--1:capture_genus_counter=g__Parerythrobacter--1||g__UBA11320--1:capture_order_counter=o__Pedosphaerales--1||o__Sphingomonadales--1:capture_phylum_counter=p__Proteobacteria--1||p__Verrucomicrobiota--1:capture_species_counter=s__Parerythrobacter sp004114695--1||s__UBA11320 sp003452185--1:gtdb_class_counter=:gtdb_domain_counter=:gtdb_family_counter=:gtdb_genus_counter=:gtdb_order_counter=:gtdb_phylum_counter=:gtdb_species_counter=:heptad_counter=MCP-36H--2:lbd_counter=:name=N633678:ref_name_counter=])0:5e-09[&&NHX:Sample_counter=rhiztom2--7||rhiztom3--1:Type_counter=capture--8:capture_class_counter=c__Alphaproteobacteria--1||c__Anaerolineae--1||c__Verrucomicrobiae--6:capture_domain_counter=d__Bacteria--8:capture_family_counter=f__JAADDB01--1||f__Sphingomonadaceae--1||f__UBA11320--6:capture_genus_counter=g__Parerythrobacter--1||g__S141-23--1||g__UBA11320--6:capture_order_counter=o__JAADDB01--1||o__Pedosphaerales--6||o__Sphingomonadales--1:capture_phylum_counter=p__Chloroflexota--1||p__Proteobacteria--1||p__Verrucomicrobiota--6:capture_species_counter=s__Parerythrobacter sp004114695--1||s__S141-23 sp015490995--1||s__UBA11320 sp003452185--6:gtdb_class_counter=:gtdb_domain_counter=:gtdb_family_counter=:gtdb_genus_counter=:gtdb_order_counter=:gtdb_phylum_counter=:gtdb_species_counter=:heptad_counter=MCP-36H--8:lbd_counter=:name=N633679:ref_name_counter=])0.834:0.0204827[&&NHX:Sample_counter=rhiztom1--1||rhiztom2--7||rhiztom3--1:Type_counter=capture--9:besthit_avg=82.5:besthit_max=82.5:besthit_min=82.5:besthit_std=0:besthit_sum=82.5:bitscore_avg=132.0:bitscore_max=132.0:bitscore_min=132.0:bitscore_std=0:bitscore_sum=132.0:capture_class_counter=c__Alphaproteobacteria--1||c__Anaerolineae--1||c__Gammaproteobacteria--1||c__Verrucomicrobiae--6:capture_domain_counter=d__Bacteria--9:capture_family_counter=f__Burkholderiaceae--1||f__JAADDB01--1||f__Sphingomonadaceae--1||f__UBA11320--6:capture_genus_counter=g__Acidovorax_A--1||g__Parerythrobacter--1||g__S141-23--1||g__UBA11320--6:capture_order_counter=o__Burkholderiales--1||o__JAADDB01--1||o__Pedosphaerales--6||o__Sphingomonadales--1:capture_phylum_counter=p__Chloroflexota--1||p__Proteobacteria--2||p__Verrucomicrobiota--6:capture_species_counter=s__Acidovorax_A citrulli--1||s__Parerythrobacter sp004114695--1||s__S141-23 sp015490995--1||s__UBA11320 sp003452185--6:evalue_avg=1.31e-39:evalue_max=1.31e-39:evalue_min=1.31e-39:evalue_std=0:evalue_sum=1.31e-39:gapopen_avg=0.0:gapopen_max=0.0:gapopen_min=0.0:gapopen_std=0:gapopen_sum=0.0:gtdb_class_counter=:gtdb_domain_counter=:gtdb_family_counter=:gtdb_genus_counter=:gtdb_order_counter=:gtdb_phylum_counter=:gtdb_species_counter=:heptad_counter=MCP-36H--9:lbd_counter=:length_avg=114.0:length_max=114.0:length_min=114.0:length_std=0:length_sum=114.0:mismatch_avg=20.0:mismatch_max=20.0:mismatch_min=20.0:mismatch_std=0:mismatch_sum=20.0:name=N633680:qcovhsp_avg=97.4:qcovhsp_max=97.4:qcovhsp_min=97.4:qcovhsp_std=0:qcovhsp_sum=97.4:qend_avg=115.0:qend_max=115.0:qend_min=115.0:qend_std=0:qend_sum=115.0:qstart_avg=2.0:qstart_max=2.0:qstart_min=2.0:qstart_std=0:qstart_sum=2.0:ref_name_counter=GB_GCA_018240595.1_protein.faa_JAFEFL010000025.1_352@PF00015_full_PFAM.311.510--1:scovhsp_avg=57.3:scovhsp_max=57.3:scovhsp_min=57.3:scovhsp_std=0:scovhsp_sum=57.3:send_avg=129.0:send_max=129.0:send_min=129.0:send_std=0:send_sum=129.0:sstart_avg=16.0:sstart_max=16.0:sstart_min=16.0:sstart_std=0:sstart_sum=16.0])0.93:0.0282674[&&NHX:Sample_counter=rhizpot3--1||rhiztom1--4||rhiztom2--11||rhiztom3--1:Type_counter=capture--17:besthit_avg=82.13333333333334:besthit_max=88.0:besthit_min=59.2:besthit_std=11.432001866106681:besthit_sum=492.8:bitscore_avg=135.5:bitscore_max=139.0:bitscore_min=131.0:bitscore_std=3.2093613071762426:bitscore_sum=813.0:capture_class_counter=c__Alphaproteobacteria--4||c__Anaerolineae--1||c__Gammaproteobacteria--6||c__Verrucomicrobiae--6:capture_domain_counter=d__Bacteria--17:capture_family_counter=f__Burkholderiaceae--4||f__Caulobacteraceae--3||f__JAADDB01--1||f__Salinisphaeraceae--2||f__Sphingomonadaceae--1||f__UBA11320--6:capture_genus_counter=g__Acidovorax_A--1||g__Caulobacter--3||g__Parerythrobacter--1||g__Rhizobacter--3||g__S141-23--1||g__Salinisphaera--2||g__UBA11320--6:capture_order_counter=o__Burkholderiales--4||o__Caulobacterales--3||o__JAADDB01--1||o__Nevskiales--2||o__Pedosphaerales--6||o__Sphingomonadales--1:capture_phylum_counter=p__Chloroflexota--1||p__Proteobacteria--10||p__Verrucomicrobiota--6:capture_species_counter=s__Acidovorax_A citrulli--1||s__Caulobacter sp001556515--3||s__Parerythrobacter sp004114695--1||s__Rhizobacter sp900142965--3||s__S141-23 sp015490995--1||s__Salinisphaera hydrothermalis--2||s__UBA11320 sp003452185--6:evalue_avg=1.3830333333333333e-39:evalue_max=6.89e-39:evalue_min=1e-41:evalue_std=2.7464233422155928e-39:evalue_sum=8.2982e-39:gapopen_avg=0.0:gapopen_max=0.0:gapopen_min=0.0:gapopen_std=0.0:gapopen_sum=0.0:gtdb_class_counter=:gtdb_domain_counter=:gtdb_family_counter=:gtdb_genus_counter=:gtdb_order_counter=:gtdb_phylum_counter=:gtdb_species_counter=:heptad_counter=MCP-36H--17:lbd_counter=:length_avg=145.5:length_max=154.0:length_min=114.0:length_std=15.69394787808345:length_sum=873.0:mismatch_avg=25.833333333333332:mismatch_max=60.0:mismatch_min=18.0:mismatch_std=16.75012437764767:mismatch_sum=155.0:name=N633681:qcovhsp_avg=99.11666666666666:qcovhsp_max=100.0:qcovhsp_min=97.4:qcovhsp_std=1.1461529857164194:qcovhsp_sum=594.6999999999999:qend_avg=146.16666666666666:qend_max=154.0:qend_min=115.0:qend_std=15.39372166393386:qend_sum=877.0:qstart_avg=1.6666666666666667:qstart_max=4.0:qstart_min=1.0:qstart_std=1.2110601416389966:qstart_sum=10.0:ref_name_counter=GB_GCA_018240595.1_protein.faa_JAFEFL010000021.1_13@PF00015_full_PFAM.339.531--1||GB_GCA_018240595.1_protein.faa_JAFEFL010000025.1_352@PF00015_full_PFAM.311.510--1||RS_GCF_003367195.1_protein.faa_NZ_QRGO01000001.1_2516@PF00015_full_PFAM.331.519--4:scovhsp_avg=76.56666666666668:scovhsp_max=81.9:scovhsp_min=57.3:scovhsp_std=9.664298560509538:scovhsp_sum=459.40000000000003:send_avg=155.83333333333334:send_max=163.0:send_min=129.0:send_std=13.332916660156046:send_sum=935.0:sstart_avg=11.333333333333334:sstart_max=16.0:sstart_min=10.0:sstart_std=2.422120283277993:sstart_sum=68.0])0.867:0.0159249[&&NHX:Sample_counter=rhizpot1--1||rhizpot3--1||rhiztom1--6||rhiztom2--12||rhiztom3--1:Type_counter=capture--21:besthit_avg=82.13333333333333:besthit_max=88.0:besthit_min=59.2:besthit_std=11.432001866106681:besthit_sum=492.79999999999995:bitscore_avg=135.5:bitscore_max=139.0:bitscore_min=131.0:bitscore_std=3.2093613071762426:bitscore_sum=813.0:capture_class_counter=c__Alphaproteobacteria--4||c__Anaerolineae--1||c__Clostridia--4||c__Gammaproteobacteria--6||c__Verrucomicrobiae--6:capture_domain_counter=d__Bacteria--21:capture_family_counter=f__Burkholderiaceae--4||f__Caulobacteraceae--3||f__JAADDB01--1||f__Lachnospiraceae--4||f__Salinisphaeraceae--2||f__Sphingomonadaceae--1||f__UBA11320--6:capture_genus_counter=g__Acidovorax_A--1||g__Caulobacter--3||g__Parerythrobacter--1||g__RUG11977--4||g__Rhizobacter--3||g__S141-23--1||g__Salinisphaera--2||g__UBA11320--6:capture_order_counter=o__Burkholderiales--4||o__Caulobacterales--3||o__JAADDB01--1||o__Lachnospirales--4||o__Nevskiales--2||o__Pedosphaerales--6||o__Sphingomonadales--1:capture_phylum_counter=p__Chloroflexota--1||p__Firmicutes_A--4||p__Proteobacteria--10||p__Verrucomicrobiota--6:capture_species_counter=s__Acidovorax_A citrulli--1||s__Caulobacter sp001556515--3||s__Parerythrobacter sp004114695--1||s__RUG11977 sp016285135--4||s__Rhizobacter sp900142965--3||s__S141-23 sp015490995--1||s__Salinisphaera hydrothermalis--2||s__UBA11320 sp003452185--6:evalue_avg=1.3830333333333335e-39:evalue_max=6.89e-39:evalue_min=1e-41:evalue_std=2.7464233422155924e-39:evalue_sum=8.298200000000001e-39:gapopen_avg=0.0:gapopen_max=0.0:gapopen_min=0.0:gapopen_std=0.0:gapopen_sum=0.0:gtdb_class_counter=:gtdb_domain_counter=:gtdb_family_counter=:gtdb_genus_counter=:gtdb_order_counter=:gtdb_phylum_counter=:gtdb_species_counter=:heptad_counter=MCP-36H--21:lbd_counter=:length_avg=145.5:length_max=154.0:length_min=114.0:length_std=15.69394787808345:length_sum=873.0:mismatch_avg=25.833333333333332:mismatch_max=60.0:mismatch_min=18.0:mismatch_std=16.75012437764767:mismatch_sum=155.0:name=N633682:qcovhsp_avg=99.11666666666667:qcovhsp_max=100.0:qcovhsp_min=97.4:qcovhsp_std=1.1461529857164194:qcovhsp_sum=594.7:qend_avg=146.16666666666666:qend_max=154.0:qend_min=115.0:qend_std=15.393721663933862:qend_sum=877.0:qstart_avg=1.6666666666666667:qstart_max=4.0:qstart_min=1.0:qstart_std=1.2110601416389966:qstart_sum=10.0:ref_name_counter=GB_GCA_018240595.1_protein.faa_JAFEFL010000021.1_13@PF00015_full_PFAM.339.531--1||GB_GCA_018240595.1_protein.faa_JAFEFL010000025.1_352@PF00015_full_PFAM.311.510--1||RS_GCF_003367195.1_protein.faa_NZ_QRGO01000001.1_2516@PF00015_full_PFAM.331.519--4:scovhsp_avg=76.56666666666666:scovhsp_max=81.9:scovhsp_min=57.3:scovhsp_std=9.664298560509538:scovhsp_sum=459.4:send_avg=155.83333333333334:send_max=163.0:send_min=129.0:send_std=13.332916660156046:send_sum=935.0:sstart_avg=11.333333333333334:sstart_max=16.0:sstart_min=10.0:sstart_std=2.422120283277993:sstart_sum=68.0])0.719:0.00357772[&&NHX:Sample_counter=rhizpot1--5||rhizpot3--1||rhiztom1--43||rhiztom2--54||rhiztom3--7:Type_counter=capture--110:besthit_avg=72.88059701492537:besthit_max=91.7:besthit_min=53.9:besthit_std=9.520110115322709:besthit_sum=4883.0:bitscore_avg=139.3044776119403:bitscore_max=201.0:bitscore_min=67.0:bitscore_std=25.880268796528213:bitscore_sum=9333.400000000001:capture_class_counter=c__Actinomycetia--8||c__Alphaproteobacteria--33||c__Anaerolineae--1||c__Clostridia--5||c__Desulfobacteria--1||c__Desulfobulbia--1||c__Gammaproteobacteria--40||c__Gemmatimonadetes--1||c__JADFXK01--1||c__Krumholzibacteria--10||c__Magnetococcia--1||c__Polyangia--1||c__Verrucomicrobiae--7:capture_domain_counter=d__Bacteria--110:capture_family_counter=f__Beijerinckiaceae--2||f__Burkholderiaceae--20||f__Casimicrobiaceae--1||f__Caulobacteraceae--17||f__Chromatiaceae--1||f__Desulfococcaceae--1||f__Desulfurivibrionaceae--1||f__Gemmatimonadaceae--1||f__JAADDB01--1||f__JADFXK01--1||f__JAHJQQ01--2||f__Kineosporiaceae--7||f__LZORAL124-64-63--10||f__Lachnospiraceae--5||f__Micromonosporaceae--1||f__Oleiphilaceae--2||f__Polyangiaceae--1||f__Pseudomonadaceae--5||f__Rhizobiaceae--7||f__Rhodobacteraceae--2||f__Rhodocyclaceae--1||f__Salinisphaeraceae--2||f__Sphingomonadaceae--1||f__Stappiaceae--1||f__Steroidobacteraceae--1||f__UBA11320--6||f__UBA7966--4||f__UBA8363--1||f__UBA9464--1||f__Vibrionaceae--1||f__Xanthobacteraceae--3:capture_genus_counter=g__14-2--1||g__Acidovorax_A--2||g__Actinoplanes--1||g__Agrobacterium--1||g__Allorhizobium--1||g__Aureimonas_A--4||g__Azospira_A--1||g__Bosea--1||g__Bradyrhizobium--3||g__Brevundimonas--1||g__Burkholderia--4||g__CAHJWH01--2||g__CAIKUF01--1||g__CAINDZ01--10||g__CAIWAH01--1||g__CAIWHR01--1||g__Caulobacter--10||g__Duganella--1||g__Enterovirga--1||g__FEN-1250--1||g__Fulvimarina--1||g__Giesbergeria--1||g__Hahella--1||g__Hydrogenophaga--2||g__JAABSP01--1||g__JADFXK01--1||g__JAHJQQ01--2||g__LZORAL124-50-18--1||g__Massilia--1||g__Paraburkholderia--2||g__Parerythrobacter--1||g__Phenylobacterium--4||g__Pseudomonas_B--1||g__Pseudomonas_E--4||g__R-H-3--7||g__RUG11977--4||g__Rhizobacter--3||g__Rugamonas--1||g__S141-23--1||g__SYFR01--1||g__SZAS-83--1||g__Salinisphaera--2||g__Salipiger--2||g__Stappia--1||g__Thiocapsa--1||g__Thiomonas--2||g__UBA11320--6||g__UBA5628--1||g__UBA7966--4||g__UBA8363--1||g__Vibrio--1:capture_order_counter=o__Actinomycetales--7||o__Burkholderiales--22||o__Caulobacterales--17||o__Chromatiales--1||o__Desulfobacterales--1||o__Desulfobulbales--1||o__Enterobacterales--1||o__Gemmatimonadales--1||o__JAADDB01--1||o__JADFXK01--1||o__JAHJQQ01--2||o__LZORAL124-64-63--10||o__Lachnospirales--5||o__Magnetococcales--1||o__Mycobacteriales--1||o__Nevskiales--2||o__Pedosphaerales--7||o__Polyangiales--1||o__Pseudomonadales--7||o__Rhizobiales--13||o__Rhodobacterales--2||o__Sphingomonadales--1||o__Steroidobacterales--1||o__UBA7966--4:capture_phylum_counter=p__Actinobacteriota--8||p__Chloroflexota--1||p__Desulfobacterota--3||p__Firmicutes_A--5||p__Gemmatimonadota--1||p__Krumholzibacteriota--10||p__Myxococcota--1||p__Proteobacteria--74||p__Verrucomicrobiota--7:capture_species_counter=s__14-2 sp910588845--1||s__Acidovorax_A citrulli--2||s__Actinoplanes octamycinicus--1||s__Agrobacterium nepotum--1||s__Allorhizobium terrae--1||s__Aureimonas_A endophytica--4||s__Azospira_A restricta--1||s__Bosea sp900185715--1||s__Bradyrhizobium japonicum_F--2||s__Bradyrhizobium manausense_A--1||s__Brevundimonas naejangsanensis_B--1||s__Burkholderia singularis--2||s__Burkholderia sp018375725--2||s__CAHJWH01 sp009765965--2||s__CAIKUF01 sp016702655--1||s__CAINDZ01 sp016703265--10||s__CAIWAH01 sp903910585--1||s__CAIWHR01 sp903912485--1||s__Caulobacter sp001556515--5||s__Caulobacter sp003185805--5||s__Duganella sp009857445--1||s__Enterovirga sp903644085--1||s__FEN-1250 sp013697785--1||s__Fulvimarina manganoxydans--1||s__Giesbergeria sp001770955--1||s__Hahella sp018986435--1||s__Hydrogenophaga sp003241965--1||s__Hydrogenophaga taeniospiralis--1||s__JAABSP01 sp011390345--1||s__JADFXK01 sp015233285--1||s__JAHJQQ01 sp016218375--2||s__LZORAL124-50-18 sp002747395--1||s__Massilia aurea_A--1||s__Paraburkholderia sp900142905--2||s__Parerythrobacter sp004114695--1||s__Phenylobacterium sp001557235--4||s__Pseudomonas_B psychrotolerans_B--1||s__Pseudomonas_E sp000282515--1||s__Pseudomonas_E sp000829415--1||s__Pseudomonas_E sp902506505--1||s__Pseudomonas_E syringae_J--1||s__R-H-3 sp002198655--7||s__RUG11977 sp016285135--4||s__Rhizobacter sp900142965--3||s__Rugamonas sp013284265--1||s__S141-23 sp015490995--1||s__SYFR01 sp005800325--1||s__SZAS-83 sp018241525--1||s__Salinisphaera hydrothermalis--2||s__Salipiger abyssi--2||s__Stappia sp002722295--1||s__Thiocapsa sp009929855--1||s__Thiomonas sp000377645--2||s__UBA11320 sp003452185--6||s__UBA5628 sp002421565--1||s__UBA7966 sp002299125--4||s__UBA8363 sp015228975--1||s__Vibrio hepatarius--1:evalue_avg=5.941807105210993e-17:evalue_max=3.97e-15:evalue_min=1.77e-66:evalue_std=4.849941739712588e-16:evalue_sum=3.981010760491365e-15:gapopen_avg=0.208955223880597:gapopen_max=2.0:gapopen_min=0.0:gapopen_std=0.47791572202498345:gapopen_sum=14.0:gtdb_class_counter=:gtdb_domain_counter=:gtdb_family_counter=:gtdb_genus_counter=:gtdb_order_counter=:gtdb_phylum_counter=:gtdb_species_counter=:heptad_counter=MCP-34H--1||MCP-36H--109:lbd_counter=:length_avg=137.19402985074626:length_max=160.0:length_min=60.0:length_std=21.2205152352053:length_sum=9192.0:mismatch_avg=37.32835820895522:mismatch_max=70.0:mismatch_min=5.0:mismatch_std=15.440391794861718:mismatch_sum=2501.0:name=N633683:qcovhsp_avg=99.43432835820894:qcovhsp_max=100.0:qcovhsp_min=96.4:qcovhsp_std=0.874478587295408:qcovhsp_sum=6662.099999999999:qend_avg=137.46268656716418:qend_max=159.0:qend_min=60.0:qend_std=21.01177761955434:qend_sum=9210.0:qstart_avg=1.492537313432836:qstart_max=5.0:qstart_min=1.0:qstart_std=0.9107628226059504:qstart_sum=100.0:ref_name_counter=GB_GCA_016124795.1_protein.faa_WGNB01000032.1_41@PF00015_full_PFAM.328.509--1||GB_GCA_016185205.1_protein.faa_JACPOA010000016.1_201@PF00015_full_PFAM.534.724--1||GB_GCA_016201085.1_protein.faa_JACQDO010000057.1_2@PF00015_full_PFAM.409.597--2||GB_GCA_016201085.1_protein.faa_JACQDO010000377.1_1@PF00015_full_PFAM.461.647--14||GB_GCA_016869215.1_protein.faa_VGEP01000020.1_44@PF00015_full_PFAM.471.668--4||GB_GCA_016869215.1_protein.faa_VGEP01000026.1_40@PF00015_full_PFAM.1.164--1||GB_GCA_018240595.1_protein.faa_JAFEFL010000021.1_10@PF00015_full_PFAM.342.529--2||GB_GCA_018240595.1_protein.faa_JAFEFL010000021.1_13@PF00015_full_PFAM.339.531--1||GB_GCA_018240595.1_protein.faa_JAFEFL010000025.1_352@PF00015_full_PFAM.311.510--2||GB_GCA_018242205.1_protein.faa_JAFECJ010000057.1_8@PF00015_full_PFAM.317.512--1||GB_GCA_903839845.1_protein.faa_CAIMEA010000162.1_38@PF00015_full_PFAM.1.132--1||GB_GCA_903878085.1_protein.faa_CAIRGJ010000008.1_69@PF00015_full_PFAM.452.638--6||GB_GCA_903885555.1_protein.faa_CAISIV010000096.1_2@PF00015_full_PFAM.450.649--1||GB_GCA_903892675.1_protein.faa_CAITJJ010000161.1_8@PF00015_full_PFAM.452.641--21||GB_GCA_903929045.1_protein.faa_CAIYTE010000129.1_2@PF00015_full_PFAM.453.651--1||RS_GCF_001404055.1_protein.faa_NZ_CXTY01000003.1_169@PF00015_full_PFAM.674.857--1||RS_GCF_001429395.1_protein.faa_NZ_LMJT01000009.1_1@PF00015_full_PFAM.230.343--1||RS_GCF_002119765.1_protein.faa_NZ_CP021112.1_5033@PF00015_full_PFAM.550.737--1||RS_GCF_003284725.1_protein.faa_NZ_PGTO01000005.1_109@PF00015_full_PFAM.558.743--1||RS_GCF_003367195.1_protein.faa_NZ_QRGO01000001.1_2516@PF00015_full_PFAM.331.519--4:scovhsp_avg=73.43582089552238:scovhsp_max=86.0:scovhsp_min=50.8:scovhsp_std=10.274397445910221:scovhsp_sum=4920.2:send_avg=156.4179104477612:send_max=165.0:send_min=77.0:send_std=16.191233368457723:send_sum=10480.0:sstart_avg=20.402985074626866:sstart_max=69.0:sstart_min=1.0:sstart_std=16.24813248149268:sstart_sum=1367.0],(((58b556a0-3e68-40b1-b025-1aba9a14e213_4@MCPsignal.174.313:0.0160234[&&NHX:Sample=rhiztom2:Type=capture:besthit=77.4:bitscore=123.0:capture_class=c__Gammaproteobacteria:capture_domain=d__Bacteria:capture_family=f__Burkholderiaceae:capture_genus=g__Alicycliphilus:capture_order=o__Burkholderiales:capture_phylum=p__Proteobacteria:capture_species=s__Alicycliphilus sp018240995:evalue=6.94e-36:gapopen=0.0:heptad=MCP-36H:length=137.0:mismatch=31.0:qcovhsp=98.6:qend=139.0:qstart=3.0:ref_name=GB_GCA_001464835.1_protein.faa_LNDS01000011.1_49@PF00015_full_PFAM.308.498:scovhsp=72.1:send=165.0:sstart=29.0],(10ea3b92-8210-499b-80cc-478d06a5ba27_6@MCPsignal.171.326:0.00523287[&&NHX:Sample=rhiztom3:Type=capture:besthit=56.5:bitscore=136.0:capture_class=c__Gammaproteobacteria:capture_domain=d__Bacteria:capture_family=f__Burkholderiaceae:capture_genus=g__Alicycliphilus:capture_order=o__Burkholderiales:capture_phylum=p__Proteobacteria:capture_species=s__Alicycliphilus sp018240995:evalue=3e-40:gapopen=0.0:heptad=MCP-36H:length=154.0:mismatch=67.0:qcovhsp=99.4:qend=155.0:qstart=2.0:ref_name=GB_GCA_903892675.1_protein.faa_CAITJJ010000292.1_15@PF00015_full_PFAM.337.557:scovhsp=70.0:send=166.0:sstart=13.0],((5f19d756-10c7-4478-987e-7c0e04477665_3@MCPsignal.319.436:5e-09[&&NHX:Sample=rhiztom1:Type=capture:besthit=72.4:bitscore=145.0:capture_class=c__Verrucomicrobiae:capture_domain=d__Bacteria:capture_family=f__UBA9464:capture_genus=g__CAIWAH01:capture_order=o__Pedosphaerales:capture_phylum=p__Verrucomicrobiota:capture_species=s__CAIWAH01 sp903910585:evalue=1.08e-44:gapopen=0.0:heptad=MCP-36H:length=116.0:mismatch=32.0:qcovhsp=99.1:qend=117.0:qstart=2.0:ref_name=RS_GCF_001426945.1_protein.faa_NZ_LMFS01000001.1_778@PF00015_full_PFAM.314.518:scovhsp=56.9:send=125.0:sstart=10.0],a684264a-1c8d-46b7-a01f-e182e732f987_3@MCPsignal.85.205:5e-09[&&NHX:Sample=rhiztom2:Type=capture:besthit=79.0:bitscore=126.0:capture_class=c__Gammaproteobacteria:capture_domain=d__Bacteria:capture_family=f__Thiobacillaceae:capture_genus=g__PFJX01:capture_order=o__Burkholderiales:capture_phylum=p__Proteobacteria:capture_species=s__PFJX01 sp903918705:evalue=2.91e-37:gapopen=0.0:heptad=MCP-36H:length=119.0:mismatch=25.0:qcovhsp=99.2:qend=120.0:qstart=2.0:ref_name=GB_GCA_903892675.1_protein.faa_CAITJJ010000161.1_8@PF00015_full_PFAM.452.641:scovhsp=63.0:send=129.0:sstart=11.0])0.833:0.00702317[&&NHX:Sample_counter=rhiztom1--1||rhiztom2--1:Type_counter=capture--2:besthit_avg=75.7:besthit_max=79.0:besthit_min=72.4:besthit_std=4.66690475583121:besthit_sum=151.4:bitscore_avg=135.5:bitscore_max=145.0:bitscore_min=126.0:bitscore_std=13.435028842544403:bitscore_sum=271.0:capture_class_counter=c__Gammaproteobacteria--1||c__Verrucomicrobiae--1:capture_domain_counter=d__Bacteria--2:capture_family_counter=f__Thiobacillaceae--1||f__UBA9464--1:capture_genus_counter=g__CAIWAH01--1||g__PFJX01--1:capture_order_counter=o__Burkholderiales--1||o__Pedosphaerales--1:capture_phylum_counter=p__Proteobacteria--1||p__Verrucomicrobiota--1:capture_species_counter=s__CAIWAH01 sp903910585--1||s__PFJX01 sp903918705--1:evalue_avg=1.455000054e-37:evalue_max=2.91e-37:evalue_min=1.08e-44:evalue_std=2.057680656885321e-37:evalue_sum=2.910000108e-37:gapopen_avg=0.0:gapopen_max=0.0:gapopen_min=0.0:gapopen_std=0.0:gapopen_sum=0.0:gtdb_class_counter=:gtdb_domain_counter=:gtdb_family_counter=:gtdb_genus_counter=:gtdb_order_counter=:gtdb_phylum_counter=:gtdb_species_counter=:heptad_counter=MCP-36H--2:lbd_counter=:length_avg=117.5:length_max=119.0:length_min=116.0:length_std=2.1213203435596424:length_sum=235.0:mismatch_avg=28.5:mismatch_max=32.0:mismatch_min=25.0:mismatch_std=4.949747468305833:mismatch_sum=57.0:name=N633688:qcovhsp_avg=99.15:qcovhsp_max=99.2:qcovhsp_min=99.1:qcovhsp_std=0.07071067811866079:qcovhsp_sum=198.3:qend_avg=118.5:qend_max=120.0:qend_min=117.0:qend_std=2.1213203435596424:qend_sum=237.0:qstart_avg=2.0:qstart_max=2.0:qstart_min=2.0:qstart_std=0.0:qstart_sum=4.0:ref_name_counter=GB_GCA_903892675.1_protein.faa_CAITJJ010000161.1_8@PF00015_full_PFAM.452.641--1||RS_GCF_001426945.1_protein.faa_NZ_LMFS01000001.1_778@PF00015_full_PFAM.314.518--1:scovhsp_avg=59.95:scovhsp_max=63.0:scovhsp_min=56.9:scovhsp_std=4.313351365237941:scovhsp_sum=119.9:send_avg=127.0:send_max=129.0:send_min=125.0:send_std=2.8284271247461903:send_sum=254.0:sstart_avg=10.5:sstart_max=11.0:sstart_min=10.0:sstart_std=0.7071067811865476:sstart_sum=21.0],((496c063c-62e5-4982-a03a-6d06fbc9bdb8_1@MCPsignal.184.339:5e-09[&&NHX:Sample=rhiztom1:Type=capture:besthit=85.1:bitscore=130.0:capture_class=c__Gammaproteobacteria:capture_domain=d__Bacteria:capture_family=f__Burkholderiaceae:capture_genus=g__Alicycliphilus:capture_order=o__Burkholderiales:capture_phylum=p__Proteobacteria:capture_species=s__Alicycliphilus sp018240995:evalue=2.19e-38:gapopen=0.0:heptad=MCP-36H:length=154.0:mismatch=23.0:qcovhsp=99.4:qend=155.0:qstart=2.0:ref_name=GB_GCA_017849615.1_protein.faa_JAFIGS010000007.1_25@PF00015_full_PFAM.318.505:scovhsp=82.4:send=162.0:sstart=9.0],(c873b614-6915-421f-885a-b98d5cffe4df_5@MCPsignal.32.187:0.00492986[&&NHX:Sample=rhiztom3:Type=capture:besthit=54.5:bitscore=129.0:capture_class=c__Verrucomicrobiae:capture_domain=d__Bacteria:capture_family=f__CAIQCK01:capture_genus=g__CAIQCK01:capture_order=o__Palsa-1439:capture_phylum=p__Verrucomicrobiota:capture_species=s__CAIQCK01 sp016235595:evalue=5.06e-38:gapopen=0.0:heptad=MCP-36H:length=154.0:mismatch=70.0:qcovhsp=99.4:qend=155.0:qstart=2.0:ref_name=GB_GCA_018240595.1_protein.faa_JAFEFL010000021.1_13@PF00015_full_PFAM.339.531:scovhsp=80.2:send=162.0:sstart=9.0],(((4ccec4c2-5d0f-4ae6-b8a3-6e282c6ca0e7_3@MCPsignal.390.535:0.0164438[&&NHX:Sample=rhizpot1:Type=capture:capture_class=c__Polyangia:capture_domain=d__Bacteria:capture_family=f__Polyangiaceae:capture_genus=g__SYFR01:capture_order=o__Polyangiales:capture_phylum=p__Myxococcota:capture_species=s__SYFR01 sp005800325:heptad=MCP-36H],7700fb5c-7a86-4186-8a0d-edb61214c1a6_1@MCPsignal.411.566:5e-09[&&NHX:Sample=rhiztom2:Type=capture:besthit=56.5:bitscore=132.0:capture_class=c__Gammaproteobacteria:capture_domain=d__Bacteria:capture_family=f__Burkholderiaceae:capture_genus=g__Alicycliphilus:capture_order=o__Burkholderiales:capture_phylum=p__Proteobacteria:capture_species=s__Alicycliphilus sp018240995:evalue=6.79e-39:gapopen=0.0:heptad=MCP-36H:length=154.0:mismatch=67.0:qcovhsp=99.4:qend=155.0:qstart=2.0:ref_name=GB_GCA_903892675.1_protein.faa_CAITJJ010000292.1_15@PF00015_full_PFAM.337.557:scovhsp=70.0:send=166.0:sstart=13.0])0:5e-09[&&NHX:Sample_counter=rhizpot1--1||rhiztom2--1:Type_counter=capture--2:besthit_avg=56.5:besthit_max=56.5:besthit_min=56.5:besthit_std=0:besthit_sum=56.5:bitscore_avg=132.0:bitscore_max=132.0:bitscore_min=132.0:bitscore_std=0:bitscore_sum=132.0:capture_class_counter=c__Gammaproteobacteria--1||c__Polyangia--1:capture_domain_counter=d__Bacteria--2:capture_family_counter=f__Burkholderiaceae--1||f__Polyangiaceae--1:capture_genus_counter=g__Alicycliphilus--1||g__SYFR01--1:capture_order_counter=o__Burkholderiales--1||o__Polyangiales--1:capture_phylum_counter=p__Myxococcota--1||p__Proteobacteria--1:capture_species_counter=s__Alicycliphilus sp018240995--1||s__SYFR01 sp005800325--1:evalue_avg=6.79e-39:evalue_max=6.79e-39:evalue_min=6.79e-39:evalue_std=0:evalue_sum=6.79e-39:gapopen_avg=0.0:gapopen_max=0.0:gapopen_min=0.0:gapopen_std=0:gapopen_sum=0.0:gtdb_class_counter=:gtdb_domain_counter=:gtdb_family_counter=:gtdb_genus_counter=:gtdb_order_counter=:gtdb_phylum_counter=:gtdb_species_counter=:heptad_counter=MCP-36H--2:lbd_counter=:length_avg=154.0:length_max=154.0:length_min=154.0:length_std=0:length_sum=154.0:mismatch_avg=67.0:mismatch_max=67.0:mismatch_min=67.0:mismatch_std=0:mismatch_sum=67.0:name=N633693:qcovhsp_avg=99.4:qcovhsp_max=99.4:qcovhsp_min=99.4:qcovhsp_std=0:qcovhsp_sum=99.4:qend_avg=155.0:qend_max=155.0:qend_min=155.0:qend_std=0:qend_sum=155.0:qstart_avg=2.0:qstart_max=2.0:qstart_min=2.0:qstart_std=0:qstart_sum=2.0:ref_name_counter=GB_GCA_903892675.1_protein.faa_CAITJJ010000292.1_15@PF00015_full_PFAM.337.557--1:scovhsp_avg=70.0:scovhsp_max=70.0:scovhsp_min=70.0:scovhsp_std=0:scovhsp_sum=70.0:send_avg=166.0:send_max=166.0:send_min=166.0:send_std=0:send_sum=166.0:sstart_avg=13.0:sstart_max=13.0:sstart_min=13.0:sstart_std=0:sstart_sum=13.0],43b9bbe3-b2b3-4f63-ba36-426b1d0d6529_1@MCPsignal.247.385:0.00585512[&&NHX:Sample=rhiztom2:Type=capture:besthit=68.8:bitscore=147.0:capture_class=c__Negativicutes:capture_domain=d__Bacteria:capture_family=f__Selenomonadaceae:capture_genus=g__Selenomonas_A:capture_order=o__Selenomonadales:capture_phylum=p__Firmicutes_C:capture_species=s__Selenomonas_A ruminantium_C:evalue=2.19e-45:gapopen=2.0:heptad=MCP-36H:length=138.0:mismatch=41.0:qcovhsp=99.3:qend=138.0:qstart=2.0:ref_name=GB_GCA_903878085.1_protein.faa_CAIRGJ010000027.1_27@PF00015_full_PFAM.451.644:scovhsp=71.0:send=165.0:sstart=29.0])0.853:0.0098963[&&NHX:Sample_counter=rhizpot1--1||rhiztom2--2:Type_counter=capture--3:besthit_avg=62.65:besthit_max=68.8:besthit_min=56.5:besthit_std=8.697413408594533:besthit_sum=125.3:bitscore_avg=139.5:bitscore_max=147.0:bitscore_min=132.0:bitscore_std=10.606601717798213:bitscore_sum=279.0:capture_class_counter=c__Gammaproteobacteria--1||c__Negativicutes--1||c__Polyangia--1:capture_domain_counter=d__Bacteria--3:capture_family_counter=f__Burkholderiaceae--1||f__Polyangiaceae--1||f__Selenomonadaceae--1:capture_genus_counter=g__Alicycliphilus--1||g__SYFR01--1||g__Selenomonas_A--1:capture_order_counter=o__Burkholderiales--1||o__Polyangiales--1||o__Selenomonadales--1:capture_phylum_counter=p__Firmicutes_C--1||p__Myxococcota--1||p__Proteobacteria--1:capture_species_counter=s__Alicycliphilus sp018240995--1||s__SYFR01 sp005800325--1||s__Selenomonas_A ruminantium_C--1:evalue_avg=3.395001095e-39:evalue_max=6.79e-39:evalue_min=2.19e-45:evalue_std=4.801253495692808e-39:evalue_sum=6.79000219e-39:gapopen_avg=1.0:gapopen_max=2.0:gapopen_min=0.0:gapopen_std=1.4142135623730951:gapopen_sum=2.0:gtdb_class_counter=:gtdb_domain_counter=:gtdb_family_counter=:gtdb_genus_counter=:gtdb_order_counter=:gtdb_phylum_counter=:gtdb_species_counter=:heptad_counter=MCP-36H--3:lbd_counter=:length_avg=146.0:length_max=154.0:length_min=138.0:length_std=11.313708498984761:length_sum=292.0:mismatch_avg=54.0:mismatch_max=67.0:mismatch_min=41.0:mismatch_std=18.384776310850235:mismatch_sum=108.0:name=N633695:qcovhsp_avg=99.35:qcovhsp_max=99.4:qcovhsp_min=99.3:qcovhsp_std=0.07071067811866079:qcovhsp_sum=198.7:qend_avg=146.5:qend_max=155.0:qend_min=138.0:qend_std=12.020815280171307:qend_sum=293.0:qstart_avg=2.0:qstart_max=2.0:qstart_min=2.0:qstart_std=0.0:qstart_sum=4.0:ref_name_counter=GB_GCA_903878085.1_protein.faa_CAIRGJ010000027.1_27@PF00015_full_PFAM.451.644--1||GB_GCA_903892675.1_protein.faa_CAITJJ010000292.1_15@PF00015_full_PFAM.337.557--1:scovhsp_avg=70.5:scovhsp_max=71.0:scovhsp_min=70.0:scovhsp_std=0.7071067811865476:scovhsp_sum=141.0:send_avg=165.5:send_max=166.0:send_min=165.0:send_std=0.7071067811865476:send_sum=331.0:sstart_avg=21.0:sstart_max=29.0:sstart_min=13.0:sstart_std=11.313708498984761:sstart_sum=42.0],0dc01e0d-a53b-447e-b18d-c3b2f674e7a5_6@MCPsignal.148.303:5e-09[&&NHX:Sample=rhiztom2:Type=capture:besthit=85.7:bitscore=130.0:capture_class=c__Gammaproteobacteria:capture_domain=d__Bacteria:capture_family=f__Burkholderiaceae:capture_genus=g__Alicycliphilus:capture_order=o__Burkholderiales:capture_phylum=p__Proteobacteria:capture_species=s__Alicycliphilus sp018240995:evalue=1.55e-38:gapopen=0.0:heptad=MCP-36H:length=154.0:mismatch=22.0:qcovhsp=99.4:qend=155.0:qstart=2.0:ref_name=GB_GCA_017849615.1_protein.faa_JAFIGS010000007.1_25@PF00015_full_PFAM.318.505:scovhsp=82.4:send=162.0:sstart=9.0])0.112:0.00493011[&&NHX:Sample_counter=rhizpot1--1||rhiztom2--3:Type_counter=capture--4:besthit_avg=70.33333333333333:besthit_max=85.7:besthit_min=56.5:besthit_std=14.660263753880193:besthit_sum=211.0:bitscore_avg=136.33333333333334:bitscore_max=147.0:bitscore_min=130.0:bitscore_std=9.291573243177568:bitscore_sum=409.0:capture_class_counter=c__Gammaproteobacteria--2||c__Negativicutes--1||c__Polyangia--1:capture_domain_counter=d__Bacteria--4:capture_family_counter=f__Burkholderiaceae--2||f__Polyangiaceae--1||f__Selenomonadaceae--1:capture_genus_counter=g__Alicycliphilus--2||g__SYFR01--1||g__Selenomonas_A--1:capture_order_counter=o__Burkholderiales--2||o__Polyangiales--1||o__Selenomonadales--1:capture_phylum_counter=p__Firmicutes_C--1||p__Myxococcota--1||p__Proteobacteria--2:capture_species_counter=s__Alicycliphilus sp018240995--2||s__SYFR01 sp005800325--1||s__Selenomonas_A ruminantium_C--1:evalue_avg=7.430000729999999e-39:evalue_max=1.55e-38:evalue_min=2.19e-45:evalue_std=7.769793029952702e-39:evalue_sum=2.229000219e-38:gapopen_avg=0.6666666666666666:gapopen_max=2.0:gapopen_min=0.0:gapopen_std=1.1547005383792517:gapopen_sum=2.0:gtdb_class_counter=:gtdb_domain_counter=:gtdb_family_counter=:gtdb_genus_counter=:gtdb_order_counter=:gtdb_phylum_counter=:gtdb_species_counter=:heptad_counter=MCP-36H--4:lbd_counter=:length_avg=148.66666666666666:length_max=154.0:length_min=138.0:length_std=9.237604307034012:length_sum=446.0:mismatch_avg=43.333333333333336:mismatch_max=67.0:mismatch_min=22.0:mismatch_std=22.5905584998099:mismatch_sum=130.0:name=N633697:qcovhsp_avg=99.36666666666667:qcovhsp_max=99.4:qcovhsp_min=99.3:qcovhsp_std=0.0577350269189675:qcovhsp_sum=298.1:qend_avg=149.33333333333334:qend_max=155.0:qend_min=138.0:qend_std=9.814954576223638:qend_sum=448.0:qstart_avg=2.0:qstart_max=2.0:qstart_min=2.0:qstart_std=0.0:qstart_sum=6.0:ref_name_counter=GB_GCA_017849615.1_protein.faa_JAFIGS010000007.1_25@PF00015_full_PFAM.318.505--1||GB_GCA_903878085.1_protein.faa_CAIRGJ010000027.1_27@PF00015_full_PFAM.451.644--1||GB_GCA_903892675.1_protein.faa_CAITJJ010000292.1_15@PF00015_full_PFAM.337.557--1:scovhsp_avg=74.46666666666667:scovhsp_max=82.4:scovhsp_min=70.0:scovhsp_std=6.888637988262512:scovhsp_sum=223.4:send_avg=164.33333333333334:send_max=166.0:send_min=162.0:send_std=2.081665999466133:send_sum=493.0:sstart_avg=17.0:sstart_max=29.0:sstart_min=9.0:sstart_std=10.583005244258363:sstart_sum=51.0])0:5e-09[&&NHX:Sample_counter=rhizpot1--1||rhiztom2--3||rhiztom3--1:Type_counter=capture--5:besthit_avg=66.375:besthit_max=85.7:besthit_min=54.5:besthit_std=14.351161393188125:besthit_sum=265.5:bitscore_avg=134.5:bitscore_max=147.0:bitscore_min=129.0:bitscore_std=8.426149773176359:bitscore_sum=538.0:capture_class_counter=c__Gammaproteobacteria--2||c__Negativicutes--1||c__Polyangia--1||c__Verrucomicrobiae--1:capture_domain_counter=d__Bacteria--5:capture_family_counter=f__Burkholderiaceae--2||f__CAIQCK01--1||f__Polyangiaceae--1||f__Selenomonadaceae--1:capture_genus_counter=g__Alicycliphilus--2||g__CAIQCK01--1||g__SYFR01--1||g__Selenomonas_A--1:capture_order_counter=o__Burkholderiales--2||o__Palsa-1439--1||o__Polyangiales--1||o__Selenomonadales--1:capture_phylum_counter=p__Firmicutes_C--1||p__Myxococcota--1||p__Proteobacteria--2||p__Verrucomicrobiota--1:capture_species_counter=s__Alicycliphilus sp018240995--2||s__CAIQCK01 sp016235595--1||s__SYFR01 sp005800325--1||s__Selenomonas_A ruminantium_C--1:evalue_avg=1.8222500547500002e-38:evalue_max=5.06e-38:evalue_min=2.19e-45:evalue_std=2.2497970243153448e-38:evalue_sum=7.289000219000001e-38:gapopen_avg=0.5:gapopen_max=2.0:gapopen_min=0.0:gapopen_std=1.0:gapopen_sum=2.0:gtdb_class_counter=:gtdb_domain_counter=:gtdb_family_counter=:gtdb_genus_counter=:gtdb_order_counter=:gtdb_phylum_counter=:gtdb_species_counter=:heptad_counter=MCP-36H--5:lbd_counter=:length_avg=150.0:length_max=154.0:length_min=138.0:length_std=8.0:length_sum=600.0:mismatch_avg=50.0:mismatch_max=70.0:mismatch_min=22.0:mismatch_std=22.759613353482084:mismatch_sum=200.0:name=N633698:qcovhsp_avg=99.375:qcovhsp_max=99.4:qcovhsp_min=99.3:qcovhsp_std=0.05000000000000426:qcovhsp_sum=397.5:qend_avg=150.75:qend_max=155.0:qend_min=138.0:qend_std=8.5:qend_sum=603.0:qstart_avg=2.0:qstart_max=2.0:qstart_min=2.0:qstart_std=0.0:qstart_sum=8.0:ref_name_counter=GB_GCA_017849615.1_protein.faa_JAFIGS010000007.1_25@PF00015_full_PFAM.318.505--1||GB_GCA_018240595.1_protein.faa_JAFEFL010000021.1_13@PF00015_full_PFAM.339.531--1||GB_GCA_903878085.1_protein.faa_CAIRGJ010000027.1_27@PF00015_full_PFAM.451.644--1||GB_GCA_903892675.1_protein.faa_CAITJJ010000292.1_15@PF00015_full_PFAM.337.557--1:scovhsp_avg=75.9:scovhsp_max=82.4:scovhsp_min=70.0:scovhsp_std=6.312949653952054:scovhsp_sum=303.6:send_avg=163.75:send_max=166.0:send_min=162.0:send_std=2.0615528128088303:send_sum=655.0:sstart_avg=15.0:sstart_max=29.0:sstart_min=9.0:sstart_std=9.521904571390467:sstart_sum=60.0])0.232:5e-09[&&NHX:Sample_counter=rhizpot1--1||rhiztom1--1||rhiztom2--3||rhiztom3--1:Type_counter=capture--6:besthit_avg=70.12:besthit_max=85.7:besthit_min=54.5:besthit_std=14.98639382907042:besthit_sum=350.6:bitscore_avg=133.6:bitscore_max=147.0:bitscore_min=129.0:bitscore_std=7.569676347110224:bitscore_sum=668.0:capture_class_counter=c__Gammaproteobacteria--3||c__Negativicutes--1||c__Polyangia--1||c__Verrucomicrobiae--1:capture_domain_counter=d__Bacteria--6:capture_family_counter=f__Burkholderiaceae--3||f__CAIQCK01--1||f__Polyangiaceae--1||f__Selenomonadaceae--1:capture_genus_counter=g__Alicycliphilus--3||g__CAIQCK01--1||g__SYFR01--1||g__Selenomonas_A--1:capture_order_counter=o__Burkholderiales--3||o__Palsa-1439--1||o__Polyangiales--1||o__Selenomonadales--1:capture_phylum_counter=p__Firmicutes_C--1||p__Myxococcota--1||p__Proteobacteria--3||p__Verrucomicrobiota--1:capture_species_counter=s__Alicycliphilus sp018240995--3||s__CAIQCK01 sp016235595--1||s__SYFR01 sp005800325--1||s__Selenomonas_A ruminantium_C--1:evalue_avg=1.8958000438e-38:evalue_max=5.06e-38:evalue_min=2.19e-45:evalue_std=1.9553102036275242e-38:evalue_sum=9.479000219e-38:gapopen_avg=0.4:gapopen_max=2.0:gapopen_min=0.0:gapopen_std=0.8944271909999161:gapopen_sum=2.0:gtdb_class_counter=:gtdb_domain_counter=:gtdb_family_counter=:gtdb_genus_counter=:gtdb_order_counter=:gtdb_phylum_counter=:gtdb_species_counter=:heptad_counter=MCP-36H--6:lbd_counter=:length_avg=150.8:length_max=154.0:length_min=138.0:length_std=7.155417527999327:length_sum=754.0:mismatch_avg=44.6:mismatch_max=70.0:mismatch_min=22.0:mismatch_std=23.11493023999856:mismatch_sum=223.0:name=N633699:qcovhsp_avg=99.38:qcovhsp_max=99.4:qcovhsp_min=99.3:qcovhsp_std=0.04472135954999961:qcovhsp_sum=496.9:qend_avg=151.6:qend_max=155.0:qend_min=138.0:qend_std=7.602631123499284:qend_sum=758.0:qstart_avg=2.0:qstart_max=2.0:qstart_min=2.0:qstart_std=0.0:qstart_sum=10.0:ref_name_counter=GB_GCA_017849615.1_protein.faa_JAFIGS010000007.1_25@PF00015_full_PFAM.318.505--2||GB_GCA_018240595.1_protein.faa_JAFEFL010000021.1_13@PF00015_full_PFAM.339.531--1||GB_GCA_903878085.1_protein.faa_CAIRGJ010000027.1_27@PF00015_full_PFAM.451.644--1||GB_GCA_903892675.1_protein.faa_CAITJJ010000292.1_15@PF00015_full_PFAM.337.557--1:scovhsp_avg=77.2:scovhsp_max=82.4:scovhsp_min=70.0:scovhsp_std=6.191930232165091:scovhsp_sum=386.0:send_avg=163.4:send_max=166.0:send_min=162.0:send_std=1.9493588689617927:send_sum=817.0:sstart_avg=13.8:sstart_max=29.0:sstart_min=9.0:sstart_std=8.67179335547152:sstart_sum=69.0],4aa8b93e-55a0-4cd9-92dd-d6a7ef85ff1e_2@MCPsignal.260.414:5e-09[&&NHX:Sample=rhiztom1:Type=capture:besthit=86.4:bitscore=133.0:capture_class=c__Gammaproteobacteria:capture_domain=d__Bacteria:capture_family=f__Burkholderiaceae:capture_genus=g__Alicycliphilus:capture_order=o__Burkholderiales:capture_phylum=p__Proteobacteria:capture_species=s__Alicycliphilus sp018240995:evalue=1.31e-39:gapopen=0.0:heptad=MCP-36H:length=154.0:mismatch=21.0:qcovhsp=100.0:qend=154.0:qstart=1.0:ref_name=GB_GCA_017849615.1_protein.faa_JAFIGS010000007.1_25@PF00015_full_PFAM.318.505:scovhsp=82.4:send=162.0:sstart=9.0])0:5e-09[&&NHX:Sample_counter=rhizpot1--1||rhiztom1--2||rhiztom2--3||rhiztom3--1:Type_counter=capture--7:besthit_avg=72.83333333333333:besthit_max=86.4:besthit_min=54.5:besthit_std=14.961506163039424:besthit_sum=437.0:bitscore_avg=133.5:bitscore_max=147.0:bitscore_min=129.0:bitscore_std=6.774953874381729:bitscore_sum=801.0:capture_class_counter=c__Gammaproteobacteria--4||c__Negativicutes--1||c__Polyangia--1||c__Verrucomicrobiae--1:capture_domain_counter=d__Bacteria--7:capture_family_counter=f__Burkholderiaceae--4||f__CAIQCK01--1||f__Polyangiaceae--1||f__Selenomonadaceae--1:capture_genus_counter=g__Alicycliphilus--4||g__CAIQCK01--1||g__SYFR01--1||g__Selenomonas_A--1:capture_order_counter=o__Burkholderiales--4||o__Palsa-1439--1||o__Polyangiales--1||o__Selenomonadales--1:capture_phylum_counter=p__Firmicutes_C--1||p__Myxococcota--1||p__Proteobacteria--4||p__Verrucomicrobiota--1:capture_species_counter=s__Alicycliphilus sp018240995--4||s__CAIQCK01 sp016235595--1||s__SYFR01 sp005800325--1||s__Selenomonas_A ruminantium_C--1:evalue_avg=1.6016667031666667e-38:evalue_max=5.06e-38:evalue_min=2.19e-45:evalue_std=1.8914748019364874e-38:evalue_sum=9.610000219e-38:gapopen_avg=0.3333333333333333:gapopen_max=2.0:gapopen_min=0.0:gapopen_std=0.816496580927726:gapopen_sum=2.0:gtdb_class_counter=:gtdb_domain_counter=:gtdb_family_counter=:gtdb_genus_counter=:gtdb_order_counter=:gtdb_phylum_counter=:gtdb_species_counter=:heptad_counter=MCP-36H--7:lbd_counter=:length_avg=151.33333333333334:length_max=154.0:length_min=138.0:length_std=6.531972647421808:length_sum=908.0:mismatch_avg=40.666666666666664:mismatch_max=70.0:mismatch_min=21.0:mismatch_std=22.809354806014717:mismatch_sum=244.0:name=N633701:qcovhsp_avg=99.48333333333333:qcovhsp_max=100.0:qcovhsp_min=99.3:qcovhsp_std=0.2562550812504332:qcovhsp_sum=596.9:qend_avg=152.0:qend_max=155.0:qend_min=138.0:qend_std=6.870225614927067:qend_sum=912.0:qstart_avg=1.8333333333333333:qstart_max=2.0:qstart_min=1.0:qstart_std=0.408248290463863:qstart_sum=11.0:ref_name_counter=GB_GCA_017849615.1_protein.faa_JAFIGS010000007.1_25@PF00015_full_PFAM.318.505--3||GB_GCA_018240595.1_protein.faa_JAFEFL010000021.1_13@PF00015_full_PFAM.339.531--1||GB_GCA_903878085.1_protein.faa_CAIRGJ010000027.1_27@PF00015_full_PFAM.451.644--1||GB_GCA_903892675.1_protein.faa_CAITJJ010000292.1_15@PF00015_full_PFAM.337.557--1:scovhsp_avg=78.06666666666668:scovhsp_max=82.4:scovhsp_min=70.0:scovhsp_std=5.931160650890068:scovhsp_sum=468.40000000000003:send_avg=163.16666666666666:send_max=166.0:send_min=162.0:send_std=1.8348478592697182:send_sum=979.0:sstart_avg=13.0:sstart_max=29.0:sstart_min=9.0:sstart_std=8.0:sstart_sum=78.0])0.892:0.0147721[&&NHX:Sample_counter=rhizpot1--1||rhiztom1--3||rhiztom2--4||rhiztom3--1:Type_counter=capture--9:besthit_avg=73.55:besthit_max=86.4:besthit_min=54.5:besthit_std=12.83599848639977:besthit_sum=588.4:bitscore_avg=134.0:bitscore_max=147.0:bitscore_min=126.0:bitscore_std=7.708992893275452:bitscore_sum=1072.0:capture_class_counter=c__Gammaproteobacteria--5||c__Negativicutes--1||c__Polyangia--1||c__Verrucomicrobiae--2:capture_domain_counter=d__Bacteria--9:capture_family_counter=f__Burkholderiaceae--4||f__CAIQCK01--1||f__Polyangiaceae--1||f__Selenomonadaceae--1||f__Thiobacillaceae--1||f__UBA9464--1:capture_genus_counter=g__Alicycliphilus--4||g__CAIQCK01--1||g__CAIWAH01--1||g__PFJX01--1||g__SYFR01--1||g__Selenomonas_A--1:capture_order_counter=o__Burkholderiales--5||o__Palsa-1439--1||o__Pedosphaerales--1||o__Polyangiales--1||o__Selenomonadales--1:capture_phylum_counter=p__Firmicutes_C--1||p__Myxococcota--1||p__Proteobacteria--5||p__Verrucomicrobiota--2:capture_species_counter=s__Alicycliphilus sp018240995--4||s__CAIQCK01 sp016235595--1||s__CAIWAH01 sp903910585--1||s__PFJX01 sp903918705--1||s__SYFR01 sp005800325--1||s__Selenomonas_A ruminantium_C--1:evalue_avg=4.838750162375e-38:evalue_max=2.91e-37:evalue_min=2.19e-45:evalue_std=9.948311966853818e-38:evalue_sum=3.8710001299e-37:gapopen_avg=0.25:gapopen_max=2.0:gapopen_min=0.0:gapopen_std=0.7071067811865476:gapopen_sum=2.0:gtdb_class_counter=:gtdb_domain_counter=:gtdb_family_counter=:gtdb_genus_counter=:gtdb_order_counter=:gtdb_phylum_counter=:gtdb_species_counter=:heptad_counter=MCP-36H--9:lbd_counter=:length_avg=142.875:length_max=154.0:length_min=116.0:length_std=16.625604178065657:length_sum=1143.0:mismatch_avg=37.625:mismatch_max=70.0:mismatch_min=21.0:mismatch_std=20.170257452850862:mismatch_sum=301.0:name=N633702:qcovhsp_avg=99.4:qcovhsp_max=100.0:qcovhsp_min=99.1:qcovhsp_std=0.2672612419124252:qcovhsp_sum=795.2:qend_avg=143.625:qend_max=155.0:qend_min=117.0:qend_std=16.578277525553904:qend_sum=1149.0:qstart_avg=1.875:qstart_max=2.0:qstart_min=1.0:qstart_std=0.3535533905932738:qstart_sum=15.0:ref_name_counter=GB_GCA_017849615.1_protein.faa_JAFIGS010000007.1_25@PF00015_full_PFAM.318.505--3||GB_GCA_018240595.1_protein.faa_JAFEFL010000021.1_13@PF00015_full_PFAM.339.531--1||GB_GCA_903878085.1_protein.faa_CAIRGJ010000027.1_27@PF00015_full_PFAM.451.644--1||GB_GCA_903892675.1_protein.faa_CAITJJ010000161.1_8@PF00015_full_PFAM.452.641--1||GB_GCA_903892675.1_protein.faa_CAITJJ010000292.1_15@PF00015_full_PFAM.337.557--1||RS_GCF_001426945.1_protein.faa_NZ_LMFS01000001.1_778@PF00015_full_PFAM.314.518--1:scovhsp_avg=73.5375:scovhsp_max=82.4:scovhsp_min=56.9:scovhsp_std=9.905400763508478:scovhsp_sum=588.3:send_avg=154.125:send_max=166.0:send_min=125.0:send_std=16.84753055240695:send_sum=1233.0:sstart_avg=12.375:sstart_max=29.0:sstart_min=9.0:sstart_std=6.864765108872991:sstart_sum=99.0])0.78:0.0130999[&&NHX:Sample_counter=rhizpot1--1||rhiztom1--3||rhiztom2--4||rhiztom3--2:Type_counter=capture--10:besthit_avg=71.65555555555557:besthit_max=86.4:besthit_min=54.5:besthit_std=13.284117500902264:besthit_sum=644.9000000000001:bitscore_avg=134.22222222222223:bitscore_max=147.0:bitscore_min=126.0:bitscore_std=7.241853660800143:bitscore_sum=1208.0:capture_class_counter=c__Gammaproteobacteria--6||c__Negativicutes--1||c__Polyangia--1||c__Verrucomicrobiae--2:capture_domain_counter=d__Bacteria--10:capture_family_counter=f__Burkholderiaceae--5||f__CAIQCK01--1||f__Polyangiaceae--1||f__Selenomonadaceae--1||f__Thiobacillaceae--1||f__UBA9464--1:capture_genus_counter=g__Alicycliphilus--5||g__CAIQCK01--1||g__CAIWAH01--1||g__PFJX01--1||g__SYFR01--1||g__Selenomonas_A--1:capture_order_counter=o__Burkholderiales--6||o__Palsa-1439--1||o__Pedosphaerales--1||o__Polyangiales--1||o__Selenomonadales--1:capture_phylum_counter=p__Firmicutes_C--1||p__Myxococcota--1||p__Proteobacteria--6||p__Verrucomicrobiota--2:capture_species_counter=s__Alicycliphilus sp018240995--5||s__CAIQCK01 sp016235595--1||s__CAIWAH01 sp903910585--1||s__PFJX01 sp903918705--1||s__SYFR01 sp005800325--1||s__Selenomonas_A ruminantium_C--1:evalue_avg=4.304444588777778e-38:evalue_max=2.91e-37:evalue_min=2.19e-45:evalue_std=9.4428353331989e-38:evalue_sum=3.8740001299e-37:gapopen_avg=0.2222222222222222:gapopen_max=2.0:gapopen_min=0.0:gapopen_std=0.6666666666666666:gapopen_sum=2.0:gtdb_class_counter=:gtdb_domain_counter=:gtdb_family_counter=:gtdb_genus_counter=:gtdb_order_counter=:gtdb_phylum_counter=:gtdb_species_counter=:heptad_counter=MCP-36H--10:lbd_counter=:length_avg=144.11111111111111:length_max=154.0:length_min=116.0:length_std=15.987842603400596:length_sum=1297.0:mismatch_avg=40.888888888888886:mismatch_max=70.0:mismatch_min=21.0:mismatch_std=21.257024982605426:mismatch_sum=368.0:name=N633703:qcovhsp_avg=99.4:qcovhsp_max=100.0:qcovhsp_min=99.1:qcovhsp_std=0.2500000000000007:qcovhsp_sum=894.6:qend_avg=144.88888888888889:qend_max=155.0:qend_min=117.0:qend_std=15.964370050556681:qend_sum=1304.0:qstart_avg=1.8888888888888888:qstart_max=2.0:qstart_min=1.0:qstart_std=0.33333333333333337:qstart_sum=17.0:ref_name_counter=GB_GCA_017849615.1_protein.faa_JAFIGS010000007.1_25@PF00015_full_PFAM.318.505--3||GB_GCA_018240595.1_protein.faa_JAFEFL010000021.1_13@PF00015_full_PFAM.339.531--1||GB_GCA_903878085.1_protein.faa_CAIRGJ010000027.1_27@PF00015_full_PFAM.451.644--1||GB_GCA_903892675.1_protein.faa_CAITJJ010000161.1_8@PF00015_full_PFAM.452.641--1||GB_GCA_903892675.1_protein.faa_CAITJJ010000292.1_15@PF00015_full_PFAM.337.557--2||RS_GCF_001426945.1_protein.faa_NZ_LMFS01000001.1_778@PF00015_full_PFAM.314.518--1:scovhsp_avg=73.14444444444445:scovhsp_max=82.4:scovhsp_min=56.9:scovhsp_std=9.340384241441988:scovhsp_sum=658.3:send_avg=155.44444444444446:send_max=166.0:send_min=125.0:send_std=16.24893158880847:send_sum=1399.0:sstart_avg=12.444444444444445:sstart_max=29.0:sstart_min=9.0:sstart_std=6.4247784224654625:sstart_sum=112.0])0.877:0.0239966[&&NHX:Sample_counter=rhizpot1--1||rhiztom1--3||rhiztom2--5||rhiztom3--2:Type_counter=capture--11:besthit_avg=72.22999999999999:besthit_max=86.4:besthit_min=54.5:besthit_std=12.655438005502264:besthit_sum=722.3:bitscore_avg=133.1:bitscore_max=147.0:bitscore_min=123.0:bitscore_std=7.694875639743056:bitscore_sum=1331.0:capture_class_counter=c__Gammaproteobacteria--7||c__Negativicutes--1||c__Polyangia--1||c__Verrucomicrobiae--2:capture_domain_counter=d__Bacteria--11:capture_family_counter=f__Burkholderiaceae--6||f__CAIQCK01--1||f__Polyangiaceae--1||f__Selenomonadaceae--1||f__Thiobacillaceae--1||f__UBA9464--1:capture_genus_counter=g__Alicycliphilus--6||g__CAIQCK01--1||g__CAIWAH01--1||g__PFJX01--1||g__SYFR01--1||g__Selenomonas_A--1:capture_order_counter=o__Burkholderiales--7||o__Palsa-1439--1||o__Pedosphaerales--1||o__Polyangiales--1||o__Selenomonadales--1:capture_phylum_counter=p__Firmicutes_C--1||p__Myxococcota--1||p__Proteobacteria--7||p__Verrucomicrobiota--2:capture_species_counter=s__Alicycliphilus sp018240995--6||s__CAIQCK01 sp016235595--1||s__CAIWAH01 sp903910585--1||s__PFJX01 sp903918705--1||s__SYFR01 sp005800325--1||s__Selenomonas_A ruminantium_C--1:evalue_avg=7.327400012989999e-37:evalue_max=6.94e-36:evalue_min=2.19e-45:evalue_std=2.1828251325890955e-36:evalue_sum=7.327400012989999e-36:gapopen_avg=0.2:gapopen_max=2.0:gapopen_min=0.0:gapopen_std=0.6324555320336759:gapopen_sum=2.0:gtdb_class_counter=:gtdb_domain_counter=:gtdb_family_counter=:gtdb_genus_counter=:gtdb_order_counter=:gtdb_phylum_counter=:gtdb_species_counter=:heptad_counter=MCP-36H--11:lbd_counter=:length_avg=143.4:length_max=154.0:length_min=116.0:length_std=15.240297459914183:length_sum=1434.0:mismatch_avg=39.9:mismatch_max=70.0:mismatch_min=21.0:mismatch_std=20.28381949568013:mismatch_sum=399.0:name=N633704:qcovhsp_avg=99.32000000000001:qcovhsp_max=100.0:qcovhsp_min=98.6:qcovhsp_std=0.34576806613040073:qcovhsp_sum=993.2:qend_avg=144.3:qend_max=155.0:qend_min=117.0:qend_std=15.166117206164243:qend_sum=1443.0:qstart_avg=2.0:qstart_max=3.0:qstart_min=1.0:qstart_std=0.4714045207910317:qstart_sum=20.0:ref_name_counter=GB_GCA_001464835.1_protein.faa_LNDS01000011.1_49@PF00015_full_PFAM.308.498--1||GB_GCA_017849615.1_protein.faa_JAFIGS010000007.1_25@PF00015_full_PFAM.318.505--3||GB_GCA_018240595.1_protein.faa_JAFEFL010000021.1_13@PF00015_full_PFAM.339.531--1||GB_GCA_903878085.1_protein.faa_CAIRGJ010000027.1_27@PF00015_full_PFAM.451.644--1||GB_GCA_903892675.1_protein.faa_CAITJJ010000161.1_8@PF00015_full_PFAM.452.641--1||GB_GCA_903892675.1_protein.faa_CAITJJ010000292.1_15@PF00015_full_PFAM.337.557--2||RS_GCF_001426945.1_protein.faa_NZ_LMFS01000001.1_778@PF00015_full_PFAM.314.518--1:scovhsp_avg=73.04:scovhsp_max=82.4:scovhsp_min=56.9:scovhsp_std=8.81239026724431:scovhsp_sum=730.4000000000001:send_avg=156.4:send_max=166.0:send_min=125.0:send_std=15.614807786912467:send_sum=1564.0:sstart_avg=14.1:sstart_max=29.0:sstart_min=9.0:sstart_std=8.006247560499238:sstart_sum=141.0],((ff603910-3470-46d0-85ef-1681e944aaee_4@MCPsignal.212.339:0.01266[&&NHX:Sample=rhiztom1:Type=capture:besthit=64.5:bitscore=130.0:capture_class=c__Gammaproteobacteria:capture_domain=d__Bacteria:capture_family=f__Chitinibacteraceae:capture_genus=g__Jeongeupia:capture_order=o__Burkholderiales:capture_phylum=p__Proteobacteria:capture_species=s__Jeongeupia sp001808185:evalue=1.2e-38:gapopen=0.0:heptad=MCP-36H:length=124.0:mismatch=44.0:qcovhsp=97.6:qend=127.0:qstart=4.0:ref_name=GB_GCA_016185205.1_protein.faa_JACPOA010000016.1_201@PF00015_full_PFAM.534.724:scovhsp=65.3:send=136.0:sstart=13.0],(6f494cdb-1df0-4797-9c75-f8d5ebb107a8_3@MCPsignal.432.586:0[&&NHX:besthit=89.6:bitscore=142.0:evalue=7.18e-43:gapopen=0.0:length=154.0:mismatch=16.0:qcovhsp=100.0:qend=154.0:qstart=1.0:ref_name=RS_GCF_005153485.1_protein.faa_NZ_CP039740.1_1810@PF00015_full_PFAM.340.532:scovhsp=80.2:send=163.0:sstart=10.0],1b2f3403-e46f-46b4-9c19-8921c149c7bd_5@MCPsignal.157.311:0[&&NHX:Sample=rhiztom2:Type=capture:besthit=89.6:bitscore=142.0:capture_class=c__Gammaproteobacteria:capture_domain=d__Bacteria:capture_family=f__Chitinibacteraceae:capture_genus=g__Jeongeupia:capture_order=o__Burkholderiales:capture_phylum=p__Proteobacteria:capture_species=s__Jeongeupia sp001808185:evalue=7.18e-43:gapopen=0.0:heptad=MCP-36H:length=154.0:mismatch=16.0:qcovhsp=100.0:qend=154.0:qstart=1.0:ref_name=RS_GCF_005153485.1_protein.faa_NZ_CP039740.1_1810@PF00015_full_PFAM.340.532:scovhsp=80.2:send=163.0:sstart=10.0]):5e-09[&&NHX:Sample_counter=rhiztom2--1:Type_counter=capture--1:besthit_avg=89.6:besthit_max=89.6:besthit_min=89.6:besthit_std=0.0:besthit_sum=179.2:bitscore_avg=142.0:bitscore_max=142.0:bitscore_min=142.0:bitscore_std=0.0:bitscore_sum=284.0:capture_class_counter=c__Gammaproteobacteria--1:capture_domain_counter=d__Bacteria--1:capture_family_counter=f__Chitinibacteraceae--1:capture_genus_counter=g__Jeongeupia--1:capture_order_counter=o__Burkholderiales--1:capture_phylum_counter=p__Proteobacteria--1:capture_species_counter=s__Jeongeupia sp001808185--1:evalue_avg=7.18e-43:evalue_max=7.18e-43:evalue_min=7.18e-43:evalue_std=0.0:evalue_sum=1.436e-42:gapopen_avg=0.0:gapopen_max=0.0:gapopen_min=0.0:gapopen_std=0.0:gapopen_sum=0.0:gtdb_class_counter=:gtdb_domain_counter=:gtdb_family_counter=:gtdb_genus_counter=:gtdb_order_counter=:gtdb_phylum_counter=:gtdb_species_counter=:heptad_counter=MCP-36H--1:lbd_counter=:length_avg=154.0:length_max=154.0:length_min=154.0:length_std=0.0:length_sum=308.0:mismatch_avg=16.0:mismatch_max=16.0:mismatch_min=16.0:mismatch_std=0.0:mismatch_sum=32.0:name=N633708:qcovhsp_avg=100.0:qcovhsp_max=100.0:qcovhsp_min=100.0:qcovhsp_std=0.0:qcovhsp_sum=200.0:qend_avg=154.0:qend_max=154.0:qend_min=154.0:qend_std=0.0:qend_sum=308.0:qstart_avg=1.0:qstart_max=1.0:qstart_min=1.0:qstart_std=0.0:qstart_sum=2.0:ref_name_counter=RS_GCF_005153485.1_protein.faa_NZ_CP039740.1_1810@PF00015_full_PFAM.340.532--2:scovhsp_avg=80.2:scovhsp_max=80.2:scovhsp_min=80.2:scovhsp_std=0.0:scovhsp_sum=160.4:send_avg=163.0:send_max=163.0:send_min=163.0:send_std=0.0:send_sum=326.0:sstart_avg=10.0:sstart_max=10.0:sstart_min=10.0:sstart_std=0.0:sstart_sum=20.0])0.885:0.00978631[&&NHX:Sample_counter=rhiztom1--1||rhiztom2--1:Type_counter=capture--2:besthit_avg=81.23333333333333:besthit_max=89.6:besthit_min=64.5:besthit_std=14.491491756659604:besthit_sum=243.7:bitscore_avg=138.0:bitscore_max=142.0:bitscore_min=130.0:bitscore_std=6.928203230275509:bitscore_sum=414.0:capture_class_counter=c__Gammaproteobacteria--2:capture_domain_counter=d__Bacteria--2:capture_family_counter=f__Chitinibacteraceae--2:capture_genus_counter=g__Jeongeupia--2:capture_order_counter=o__Burkholderiales--2:capture_phylum_counter=p__Proteobacteria--2:capture_species_counter=s__Jeongeupia sp001808185--2:evalue_avg=4.0004786666666665e-39:evalue_max=1.2e-38:evalue_min=7.18e-43:evalue_std=6.927788692782231e-39:evalue_sum=1.2001436e-38:gapopen_avg=0.0:gapopen_max=0.0:gapopen_min=0.0:gapopen_std=0.0:gapopen_sum=0.0:gtdb_class_counter=:gtdb_domain_counter=:gtdb_family_counter=:gtdb_genus_counter=:gtdb_order_counter=:gtdb_phylum_counter=:gtdb_species_counter=:heptad_counter=MCP-36H--2:lbd_counter=:length_avg=144.0:length_max=154.0:length_min=124.0:length_std=17.320508075688775:length_sum=432.0:mismatch_avg=25.333333333333332:mismatch_max=44.0:mismatch_min=16.0:mismatch_std=16.165807537309522:mismatch_sum=76.0:name=N633709:qcovhsp_avg=99.2:qcovhsp_max=100.0:qcovhsp_min=97.6:qcovhsp_std=1.385640646055105:qcovhsp_sum=297.6:qend_avg=145.0:qend_max=154.0:qend_min=127.0:qend_std=15.588457268119896:qend_sum=435.0:qstart_avg=2.0:qstart_max=4.0:qstart_min=1.0:qstart_std=1.7320508075688772:qstart_sum=6.0:ref_name_counter=GB_GCA_016185205.1_protein.faa_JACPOA010000016.1_201@PF00015_full_PFAM.534.724--1||RS_GCF_005153485.1_protein.faa_NZ_CP039740.1_1810@PF00015_full_PFAM.340.532--2:scovhsp_avg=75.23333333333333:scovhsp_max=80.2:scovhsp_min=65.3:scovhsp_std=8.602519010925427:scovhsp_sum=225.7:send_avg=154.0:send_max=163.0:send_min=136.0:send_std=15.588457268119896:send_sum=462.0:sstart_avg=11.0:sstart_max=13.0:sstart_min=10.0:sstart_std=1.7320508075688772:sstart_sum=33.0],(24ac6a9f-38fd-4761-adc4-da1a15f1aba7_3@MCPsignal.329.483:5e-09[&&NHX:Sample=rhiztom1:Type=capture:besthit=89.6:bitscore=142.0:capture_class=c__Alphaproteobacteria:capture_domain=d__Bacteria:capture_family=f__Xanthobacteraceae:capture_genus=g__Bradyrhizobium:capture_order=o__Rhizobiales:capture_phylum=p__Proteobacteria:capture_species=s__Bradyrhizobium sp000239795:evalue=3.19e-43:gapopen=0.0:heptad=MCP-36H:length=154.0:mismatch=16.0:qcovhsp=100.0:qend=154.0:qstart=1.0:ref_name=RS_GCF_003367195.1_protein.faa_NZ_QRGO01000001.1_2516@PF00015_full_PFAM.331.519:scovhsp=81.9:send=163.0:sstart=10.0],13fc3ceb-0a17-4e8e-8dbf-0ac4b89afc1b_6@MCPsignal.42.172:0.0444131[&&NHX:Sample=rhiztom3:Type=capture:besthit=66.2:bitscore=137.0:capture_class=c__Alphaproteobacteria:capture_domain=d__Bacteria:capture_family=f__Xanthobacteraceae:capture_genus=g__Bradyrhizobium:capture_order=o__Rhizobiales:capture_phylum=p__Proteobacteria:capture_species=s__Bradyrhizobium sp000239795:evalue=1.8e-41:gapopen=1.0:heptad=MCP-36H:length=130.0:mismatch=43.0:qcovhsp=100.0:qend=130.0:qstart=1.0:ref_name=RS_GCF_002119765.1_protein.faa_NZ_CP021112.1_5036@PF00015_full_PFAM.287.477:scovhsp=67.9:send=147.0:sstart=19.0])0:5e-09[&&NHX:Sample_counter=rhiztom1--1||rhiztom3--1:Type_counter=capture--2:besthit_avg=77.9:besthit_max=89.6:besthit_min=66.2:besthit_std=16.546298679765208:besthit_sum=155.8:bitscore_avg=139.5:bitscore_max=142.0:bitscore_min=137.0:bitscore_std=3.5355339059327378:bitscore_sum=279.0:capture_class_counter=c__Alphaproteobacteria--2:capture_domain_counter=d__Bacteria--2:capture_family_counter=f__Xanthobacteraceae--2:capture_genus_counter=g__Bradyrhizobium--2:capture_order_counter=o__Rhizobiales--2:capture_phylum_counter=p__Proteobacteria--2:capture_species_counter=s__Bradyrhizobium sp000239795--2:evalue_avg=9.1595e-42:evalue_max=1.8e-41:evalue_min=3.19e-43:evalue_std=1.2502354998159348e-41:evalue_sum=1.8319e-41:gapopen_avg=0.5:gapopen_max=1.0:gapopen_min=0.0:gapopen_std=0.7071067811865476:gapopen_sum=1.0:gtdb_class_counter=:gtdb_domain_counter=:gtdb_family_counter=:gtdb_genus_counter=:gtdb_order_counter=:gtdb_phylum_counter=:gtdb_species_counter=:heptad_counter=MCP-36H--2:lbd_counter=:length_avg=142.0:length_max=154.0:length_min=130.0:length_std=16.97056274847714:length_sum=284.0:mismatch_avg=29.5:mismatch_max=43.0:mismatch_min=16.0:mismatch_std=19.091883092036785:mismatch_sum=59.0:name=N633712:qcovhsp_avg=100.0:qcovhsp_max=100.0:qcovhsp_min=100.0:qcovhsp_std=0.0:qcovhsp_sum=200.0:qend_avg=142.0:qend_max=154.0:qend_min=130.0:qend_std=16.97056274847714:qend_sum=284.0:qstart_avg=1.0:qstart_max=1.0:qstart_min=1.0:qstart_std=0.0:qstart_sum=2.0:ref_name_counter=RS_GCF_002119765.1_protein.faa_NZ_CP021112.1_5036@PF00015_full_PFAM.287.477--1||RS_GCF_003367195.1_protein.faa_NZ_QRGO01000001.1_2516@PF00015_full_PFAM.331.519--1:scovhsp_avg=74.9:scovhsp_max=81.9:scovhsp_min=67.9:scovhsp_std=9.899494936611665:scovhsp_sum=149.8:send_avg=155.0:send_max=163.0:send_min=147.0:send_std=11.313708498984761:send_sum=310.0:sstart_avg=14.5:sstart_max=19.0:sstart_min=10.0:sstart_std=6.363961030678928:sstart_sum=29.0])0.88:0.0186101[&&NHX:Sample_counter=rhiztom1--2||rhiztom2--1||rhiztom3--1:Type_counter=capture--4:besthit_avg=79.9:besthit_max=89.6:besthit_min=64.5:besthit_std=13.295864018558548:besthit_sum=399.5:bitscore_avg=138.6:bitscore_max=142.0:bitscore_min=130.0:bitscore_std=5.272570530585627:bitscore_sum=693.0:capture_class_counter=c__Alphaproteobacteria--2||c__Gammaproteobacteria--2:capture_domain_counter=d__Bacteria--4:capture_family_counter=f__Chitinibacteraceae--2||f__Xanthobacteraceae--2:capture_genus_counter=g__Bradyrhizobium--2||g__Jeongeupia--2:capture_order_counter=o__Burkholderiales--2||o__Rhizobiales--2:capture_phylum_counter=p__Proteobacteria--4:capture_species_counter=s__Bradyrhizobium sp000239795--2||s__Jeongeupia sp001808185--2:evalue_avg=2.403951e-39:evalue_max=1.2e-38:evalue_min=3.19e-43:evalue_std=5.3643597726290705e-39:evalue_sum=1.2019755e-38:gapopen_avg=0.2:gapopen_max=1.0:gapopen_min=0.0:gapopen_std=0.447213595499958:gapopen_sum=1.0:gtdb_class_counter=:gtdb_domain_counter=:gtdb_family_counter=:gtdb_genus_counter=:gtdb_order_counter=:gtdb_phylum_counter=:gtdb_species_counter=:heptad_counter=MCP-36H--4:lbd_counter=:length_avg=143.2:length_max=154.0:length_min=124.0:length_std=14.939879517586478:length_sum=716.0:mismatch_avg=27.0:mismatch_max=44.0:mismatch_min=16.0:mismatch_std=15.066519173319364:mismatch_sum=135.0:name=N633713:qcovhsp_avg=99.52000000000001:qcovhsp_max=100.0:qcovhsp_min=97.6:qcovhsp_std=1.0733126291999016:qcovhsp_sum=497.6:qend_avg=143.8:qend_max=154.0:qend_min=127.0:qend_std=14.007141035914502:qend_sum=719.0:qstart_avg=1.6:qstart_max=4.0:qstart_min=1.0:qstart_std=1.3416407864998738:qstart_sum=8.0:ref_name_counter=GB_GCA_016185205.1_protein.faa_JACPOA010000016.1_201@PF00015_full_PFAM.534.724--1||RS_GCF_002119765.1_protein.faa_NZ_CP021112.1_5036@PF00015_full_PFAM.287.477--1||RS_GCF_003367195.1_protein.faa_NZ_QRGO01000001.1_2516@PF00015_full_PFAM.331.519--1||RS_GCF_005153485.1_protein.faa_NZ_CP039740.1_1810@PF00015_full_PFAM.340.532--2:scovhsp_avg=75.1:scovhsp_max=81.9:scovhsp_min=65.3:scovhsp_std=7.844424771772626:scovhsp_sum=375.5:send_avg=154.4:send_max=163.0:send_min=136.0:send_std=12.401612798341997:send_sum=772.0:sstart_avg=12.4:sstart_max=19.0:sstart_min=10.0:sstart_std=3.9115214431215892:sstart_sum=62.0])0:5e-09[&&NHX:Sample_counter=rhizpot1--1||rhiztom1--5||rhiztom2--6||rhiztom3--3:Type_counter=capture--15:besthit_avg=74.78666666666668:besthit_max=89.6:besthit_min=54.5:besthit_std=12.941233473263813:besthit_sum=1121.8000000000002:bitscore_avg=134.93333333333334:bitscore_max=147.0:bitscore_min=123.0:bitscore_std=7.294485849566356:bitscore_sum=2024.0:capture_class_counter=c__Alphaproteobacteria--2||c__Gammaproteobacteria--9||c__Negativicutes--1||c__Polyangia--1||c__Verrucomicrobiae--2:capture_domain_counter=d__Bacteria--15:capture_family_counter=f__Burkholderiaceae--6||f__CAIQCK01--1||f__Chitinibacteraceae--2||f__Polyangiaceae--1||f__Selenomonadaceae--1||f__Thiobacillaceae--1||f__UBA9464--1||f__Xanthobacteraceae--2:capture_genus_counter=g__Alicycliphilus--6||g__Bradyrhizobium--2||g__CAIQCK01--1||g__CAIWAH01--1||g__Jeongeupia--2||g__PFJX01--1||g__SYFR01--1||g__Selenomonas_A--1:capture_order_counter=o__Burkholderiales--9||o__Palsa-1439--1||o__Pedosphaerales--1||o__Polyangiales--1||o__Rhizobiales--2||o__Selenomonadales--1:capture_phylum_counter=p__Firmicutes_C--1||p__Myxococcota--1||p__Proteobacteria--11||p__Verrucomicrobiota--2:capture_species_counter=s__Alicycliphilus sp018240995--6||s__Bradyrhizobium sp000239795--2||s__CAIQCK01 sp016235595--1||s__CAIWAH01 sp903910585--1||s__Jeongeupia sp001808185--2||s__PFJX01 sp903918705--1||s__SYFR01 sp005800325--1||s__Selenomonas_A ruminantium_C--1:evalue_avg=4.8929465119933335e-37:evalue_max=6.94e-36:evalue_min=2.19e-45:evalue_std=1.786069393451541e-36:evalue_sum=7.339419767990001e-36:gapopen_avg=0.2:gapopen_max=2.0:gapopen_min=0.0:gapopen_std=0.5606119105813882:gapopen_sum=3.0:gtdb_class_counter=:gtdb_domain_counter=:gtdb_family_counter=:gtdb_genus_counter=:gtdb_order_counter=:gtdb_phylum_counter=:gtdb_species_counter=:heptad_counter=MCP-36H--15:lbd_counter=:length_avg=143.33333333333334:length_max=154.0:length_min=116.0:length_std=14.597781958066028:length_sum=2150.0:mismatch_avg=35.6:mismatch_max=70.0:mismatch_min=16.0:mismatch_std=19.208629013321815:mismatch_sum=534.0:name=N633714:qcovhsp_avg=99.3866666666667:qcovhsp_max=100.0:qcovhsp_min=97.6:qcovhsp_std=0.6446113631668401:qcovhsp_sum=1490.8000000000004:qend_avg=144.13333333333333:qend_max=155.0:qend_min=117.0:qend_std=14.282190041480066:qend_sum=2162.0:qstart_avg=1.8666666666666667:qstart_max=4.0:qstart_min=1.0:qstart_std=0.8338093878327919:qstart_sum=28.0:ref_name_counter=GB_GCA_001464835.1_protein.faa_LNDS01000011.1_49@PF00015_full_PFAM.308.498--1||GB_GCA_016185205.1_protein.faa_JACPOA010000016.1_201@PF00015_full_PFAM.534.724--1||GB_GCA_017849615.1_protein.faa_JAFIGS010000007.1_25@PF00015_full_PFAM.318.505--3||GB_GCA_018240595.1_protein.faa_JAFEFL010000021.1_13@PF00015_full_PFAM.339.531--1||GB_GCA_903878085.1_protein.faa_CAIRGJ010000027.1_27@PF00015_full_PFAM.451.644--1||GB_GCA_903892675.1_protein.faa_CAITJJ010000161.1_8@PF00015_full_PFAM.452.641--1||GB_GCA_903892675.1_protein.faa_CAITJJ010000292.1_15@PF00015_full_PFAM.337.557--2||RS_GCF_001426945.1_protein.faa_NZ_LMFS01000001.1_778@PF00015_full_PFAM.314.518--1||RS_GCF_002119765.1_protein.faa_NZ_CP021112.1_5036@PF00015_full_PFAM.287.477--1||RS_GCF_003367195.1_protein.faa_NZ_QRGO01000001.1_2516@PF00015_full_PFAM.331.519--1||RS_GCF_005153485.1_protein.faa_NZ_CP039740.1_1810@PF00015_full_PFAM.340.532--2:scovhsp_avg=73.72666666666666:scovhsp_max=82.4:scovhsp_min=56.9:scovhsp_std=8.277375935702837:scovhsp_sum=1105.8999999999999:send_avg=155.73333333333332:send_max=166.0:send_min=125.0:send_std=14.199932930760456:send_sum=2336.0:sstart_avg=13.533333333333333:sstart_max=29.0:sstart_min=9.0:sstart_std=6.801960501698511:sstart_sum=203.0],26689070-1306-4bc1-afb7-b637c2f0f72a_2@MCPsignal.22.152:0.0391433[&&NHX:Sample=rhiztom2:Type=capture:besthit=88.5:bitscore=106.0:capture_class=c__Gammaproteobacteria:capture_domain=d__Bacteria:capture_family=f__Burkholderiaceae:capture_genus=g__Massilia:capture_order=o__Burkholderiales:capture_phylum=p__Proteobacteria:capture_species=s__Massilia sp001485665:evalue=2.01e-29:gapopen=0.0:heptad=MCP-36H:length=130.0:mismatch=15.0:qcovhsp=100.0:qend=130.0:qstart=1.0:ref_name=RS_GCF_001426945.1_protein.faa_NZ_LMFS01000001.1_1164@PF00015_full_PFAM.331.519:scovhsp=69.1:send=163.0:sstart=34.0])0.421:0.0124187[&&NHX:Sample_counter=rhizpot1--1||rhiztom1--5||rhiztom2--7||rhiztom3--3:Type_counter=capture--16:besthit_avg=75.64375000000001:besthit_max=89.6:besthit_min=54.5:besthit_std=12.963948408310381:besthit_sum=1210.3000000000002:bitscore_avg=133.125:bitscore_max=147.0:bitscore_min=106.0:bitscore_std=10.09867978170084:bitscore_sum=2130.0:capture_class_counter=c__Alphaproteobacteria--2||c__Gammaproteobacteria--10||c__Negativicutes--1||c__Polyangia--1||c__Verrucomicrobiae--2:capture_domain_counter=d__Bacteria--16:capture_family_counter=f__Burkholderiaceae--7||f__CAIQCK01--1||f__Chitinibacteraceae--2||f__Polyangiaceae--1||f__Selenomonadaceae--1||f__Thiobacillaceae--1||f__UBA9464--1||f__Xanthobacteraceae--2:capture_genus_counter=g__Alicycliphilus--6||g__Bradyrhizobium--2||g__CAIQCK01--1||g__CAIWAH01--1||g__Jeongeupia--2||g__Massilia--1||g__PFJX01--1||g__SYFR01--1||g__Selenomonas_A--1:capture_order_counter=o__Burkholderiales--10||o__Palsa-1439--1||o__Pedosphaerales--1||o__Polyangiales--1||o__Rhizobiales--2||o__Selenomonadales--1:capture_phylum_counter=p__Firmicutes_C--1||p__Myxococcota--1||p__Proteobacteria--12||p__Verrucomicrobiota--2:capture_species_counter=s__Alicycliphilus sp018240995--6||s__Bradyrhizobium sp000239795--2||s__CAIQCK01 sp016235595--1||s__CAIWAH01 sp903910585--1||s__Jeongeupia sp001808185--2||s__Massilia sp001485665--1||s__PFJX01 sp903918705--1||s__SYFR01 sp005800325--1||s__Selenomonas_A ruminantium_C--1:evalue_avg=1.2562504587137354e-30:evalue_max=2.01e-29:evalue_min=2.19e-45:evalue_std=5.024999877676632e-30:evalue_sum=2.0100007339419766e-29:gapopen_avg=0.1875:gapopen_max=2.0:gapopen_min=0.0:gapopen_std=0.5439056290693574:gapopen_sum=3.0:gtdb_class_counter=:gtdb_domain_counter=:gtdb_family_counter=:gtdb_genus_counter=:gtdb_order_counter=:gtdb_phylum_counter=:gtdb_species_counter=:heptad_counter=MCP-36H--16:lbd_counter=:length_avg=142.5:length_max=154.0:length_min=116.0:length_std=14.491376746189438:length_sum=2280.0:mismatch_avg=34.3125:mismatch_max=70.0:mismatch_min=15.0:mismatch_std=19.258656062491312:mismatch_sum=549.0:name=N633716:qcovhsp_avg=99.425:qcovhsp_max=100.0:qcovhsp_min=97.6:qcovhsp_std=0.6413527370592064:qcovhsp_sum=1590.8:qend_avg=143.25:qend_max=155.0:qend_min=117.0:qend_std=14.24312699749134:qend_sum=2292.0:qstart_avg=1.8125:qstart_max=4.0:qstart_min=1.0:qstart_std=0.8341662504161466:qstart_sum=29.0:ref_name_counter=GB_GCA_001464835.1_protein.faa_LNDS01000011.1_49@PF00015_full_PFAM.308.498--1||GB_GCA_016185205.1_protein.faa_JACPOA010000016.1_201@PF00015_full_PFAM.534.724--1||GB_GCA_017849615.1_protein.faa_JAFIGS010000007.1_25@PF00015_full_PFAM.318.505--3||GB_GCA_018240595.1_protein.faa_JAFEFL010000021.1_13@PF00015_full_PFAM.339.531--1||GB_GCA_903878085.1_protein.faa_CAIRGJ010000027.1_27@PF00015_full_PFAM.451.644--1||GB_GCA_903892675.1_protein.faa_CAITJJ010000161.1_8@PF00015_full_PFAM.452.641--1||GB_GCA_903892675.1_protein.faa_CAITJJ010000292.1_15@PF00015_full_PFAM.337.557--2||RS_GCF_001426945.1_protein.faa_NZ_LMFS01000001.1_1164@PF00015_full_PFAM.331.519--1||RS_GCF_001426945.1_protein.faa_NZ_LMFS01000001.1_778@PF00015_full_PFAM.314.518--1||RS_GCF_002119765.1_protein.faa_NZ_CP021112.1_5036@PF00015_full_PFAM.287.477--1||RS_GCF_003367195.1_protein.faa_NZ_QRGO01000001.1_2516@PF00015_full_PFAM.331.519--1||RS_GCF_005153485.1_protein.faa_NZ_CP039740.1_1810@PF00015_full_PFAM.340.532--2:scovhsp_avg=73.4375:scovhsp_max=82.4:scovhsp_min=56.9:scovhsp_std=8.079923679507543:scovhsp_sum=1175.0:send_avg=156.1875:send_max=166.0:send_min=125.0:send_std=13.83820195449298:send_sum=2499.0:sstart_avg=14.8125:sstart_max=34.0:sstart_min=9.0:sstart_std=8.328415215393623:sstart_sum=237.0])0.231:0.00620635[&&NHX:Sample_counter=rhizpot1--6||rhizpot3--1||rhiztom1--48||rhiztom2--61||rhiztom3--10:Type_counter=capture--126:besthit_avg=73.41325301204819:besthit_max=91.7:besthit_min=53.9:besthit_std=10.241781608117552:besthit_sum=6093.299999999999:bitscore_avg=138.11325301204818:bitscore_max=201.0:bitscore_min=67.0:bitscore_std=23.743799042010934:bitscore_sum=11463.4:capture_class_counter=c__Actinomycetia--8||c__Alphaproteobacteria--35||c__Anaerolineae--1||c__Clostridia--5||c__Desulfobacteria--1||c__Desulfobulbia--1||c__Gammaproteobacteria--50||c__Gemmatimonadetes--1||c__JADFXK01--1||c__Krumholzibacteria--10||c__Magnetococcia--1||c__Negativicutes--1||c__Polyangia--2||c__Verrucomicrobiae--9:capture_domain_counter=d__Bacteria--126:capture_family_counter=f__Beijerinckiaceae--2||f__Burkholderiaceae--27||f__CAIQCK01--1||f__Casimicrobiaceae--1||f__Caulobacteraceae--17||f__Chitinibacteraceae--2||f__Chromatiaceae--1||f__Desulfococcaceae--1||f__Desulfurivibrionaceae--1||f__Gemmatimonadaceae--1||f__JAADDB01--1||f__JADFXK01--1||f__JAHJQQ01--2||f__Kineosporiaceae--7||f__LZORAL124-64-63--10||f__Lachnospiraceae--5||f__Micromonosporaceae--1||f__Oleiphilaceae--2||f__Polyangiaceae--2||f__Pseudomonadaceae--5||f__Rhizobiaceae--7||f__Rhodobacteraceae--2||f__Rhodocyclaceae--1||f__Salinisphaeraceae--2||f__Selenomonadaceae--1||f__Sphingomonadaceae--1||f__Stappiaceae--1||f__Steroidobacteraceae--1||f__Thiobacillaceae--1||f__UBA11320--6||f__UBA7966--4||f__UBA8363--1||f__UBA9464--2||f__Vibrionaceae--1||f__Xanthobacteraceae--5:capture_genus_counter=g__14-2--1||g__Acidovorax_A--2||g__Actinoplanes--1||g__Agrobacterium--1||g__Alicycliphilus--6||g__Allorhizobium--1||g__Aureimonas_A--4||g__Azospira_A--1||g__Bosea--1||g__Bradyrhizobium--5||g__Brevundimonas--1||g__Burkholderia--4||g__CAHJWH01--2||g__CAIKUF01--1||g__CAINDZ01--10||g__CAIQCK01--1||g__CAIWAH01--2||g__CAIWHR01--1||g__Caulobacter--10||g__Duganella--1||g__Enterovirga--1||g__FEN-1250--1||g__Fulvimarina--1||g__Giesbergeria--1||g__Hahella--1||g__Hydrogenophaga--2||g__JAABSP01--1||g__JADFXK01--1||g__JAHJQQ01--2||g__Jeongeupia--2||g__LZORAL124-50-18--1||g__Massilia--2||g__PFJX01--1||g__Paraburkholderia--2||g__Parerythrobacter--1||g__Phenylobacterium--4||g__Pseudomonas_B--1||g__Pseudomonas_E--4||g__R-H-3--7||g__RUG11977--4||g__Rhizobacter--3||g__Rugamonas--1||g__S141-23--1||g__SYFR01--2||g__SZAS-83--1||g__Salinisphaera--2||g__Salipiger--2||g__Selenomonas_A--1||g__Stappia--1||g__Thiocapsa--1||g__Thiomonas--2||g__UBA11320--6||g__UBA5628--1||g__UBA7966--4||g__UBA8363--1||g__Vibrio--1:capture_order_counter=o__Actinomycetales--7||o__Burkholderiales--32||o__Caulobacterales--17||o__Chromatiales--1||o__Desulfobacterales--1||o__Desulfobulbales--1||o__Enterobacterales--1||o__Gemmatimonadales--1||o__JAADDB01--1||o__JADFXK01--1||o__JAHJQQ01--2||o__LZORAL124-64-63--10||o__Lachnospirales--5||o__Magnetococcales--1||o__Mycobacteriales--1||o__Nevskiales--2||o__Palsa-1439--1||o__Pedosphaerales--8||o__Polyangiales--2||o__Pseudomonadales--7||o__Rhizobiales--15||o__Rhodobacterales--2||o__Selenomonadales--1||o__Sphingomonadales--1||o__Steroidobacterales--1||o__UBA7966--4:capture_phylum_counter=p__Actinobacteriota--8||p__Chloroflexota--1||p__Desulfobacterota--3||p__Firmicutes_A--5||p__Firmicutes_C--1||p__Gemmatimonadota--1||p__Krumholzibacteriota--10||p__Myxococcota--2||p__Proteobacteria--86||p__Verrucomicrobiota--9:capture_species_counter=s__14-2 sp910588845--1||s__Acidovorax_A citrulli--2||s__Actinoplanes octamycinicus--1||s__Agrobacterium nepotum--1||s__Alicycliphilus sp018240995--6||s__Allorhizobium terrae--1||s__Aureimonas_A endophytica--4||s__Azospira_A restricta--1||s__Bosea sp900185715--1||s__Bradyrhizobium japonicum_F--2||s__Bradyrhizobium manausense_A--1||s__Bradyrhizobium sp000239795--2||s__Brevundimonas naejangsanensis_B--1||s__Burkholderia singularis--2||s__Burkholderia sp018375725--2||s__CAHJWH01 sp009765965--2||s__CAIKUF01 sp016702655--1||s__CAINDZ01 sp016703265--10||s__CAIQCK01 sp016235595--1||s__CAIWAH01 sp903910585--2||s__CAIWHR01 sp903912485--1||s__Caulobacter sp001556515--5||s__Caulobacter sp003185805--5||s__Duganella sp009857445--1||s__Enterovirga sp903644085--1||s__FEN-1250 sp013697785--1||s__Fulvimarina manganoxydans--1||s__Giesbergeria sp001770955--1||s__Hahella sp018986435--1||s__Hydrogenophaga sp003241965--1||s__Hydrogenophaga taeniospiralis--1||s__JAABSP01 sp011390345--1||s__JADFXK01 sp015233285--1||s__JAHJQQ01 sp016218375--2||s__Jeongeupia sp001808185--2||s__LZORAL124-50-18 sp002747395--1||s__Massilia aurea_A--1||s__Massilia sp001485665--1||s__PFJX01 sp903918705--1||s__Paraburkholderia sp900142905--2||s__Parerythrobacter sp004114695--1||s__Phenylobacterium sp001557235--4||s__Pseudomonas_B psychrotolerans_B--1||s__Pseudomonas_E sp000282515--1||s__Pseudomonas_E sp000829415--1||s__Pseudomonas_E sp902506505--1||s__Pseudomonas_E syringae_J--1||s__R-H-3 sp002198655--7||s__RUG11977 sp016285135--4||s__Rhizobacter sp900142965--3||s__Rugamonas sp013284265--1||s__S141-23 sp015490995--1||s__SYFR01 sp005800325--2||s__SZAS-83 sp018241525--1||s__Salinisphaera hydrothermalis--2||s__Salipiger abyssi--2||s__Selenomonas_A ruminantium_C--1||s__Stappia sp002722295--1||s__Thiocapsa sp009929855--1||s__Thiomonas sp000377645--2||s__UBA11320 sp003452185--6||s__UBA5628 sp002421565--1||s__UBA7966 sp002299125--4||s__UBA8363 sp015228975--1||s__Vibrio hepatarius--1:evalue_avg=4.796398506616126e-17:evalue_max=3.97e-15:evalue_min=1.77e-66:evalue_std=4.357510457768659e-16:evalue_sum=3.981010760491385e-15:gapopen_avg=0.20481927710843373:gapopen_max=2.0:gapopen_min=0.0:gapopen_std=0.4878783371077089:gapopen_sum=17.0:gtdb_class_counter=:gtdb_domain_counter=:gtdb_family_counter=:gtdb_genus_counter=:gtdb_order_counter=:gtdb_phylum_counter=:gtdb_species_counter=:heptad_counter=MCP-34H--1||MCP-36H--125:lbd_counter=:length_avg=138.21686746987953:length_max=160.0:length_min=60.0:length_std=20.13191144328502:length_sum=11472.0:mismatch_avg=36.74698795180723:mismatch_max=70.0:mismatch_min=5.0:mismatch_std=16.160659378522695:mismatch_sum=3050.0:name=N633717:qcovhsp_avg=99.43253012048193:qcovhsp_max=100.0:qcovhsp_min=96.4:qcovhsp_std=0.8311186164257769:qcovhsp_sum=8252.9:qend_avg=138.57831325301206:qend_max=159.0:qend_min=60.0:qend_std=19.943285734820023:qend_sum=11502.0:qstart_avg=1.5542168674698795:qstart_max=5.0:qstart_min=1.0:qstart_std=0.9005826304932631:qstart_sum=129.0:ref_name_counter=GB_GCA_001464835.1_protein.faa_LNDS01000011.1_49@PF00015_full_PFAM.308.498--1||GB_GCA_016124795.1_protein.faa_WGNB01000032.1_41@PF00015_full_PFAM.328.509--1||GB_GCA_016185205.1_protein.faa_JACPOA010000016.1_201@PF00015_full_PFAM.534.724--2||GB_GCA_016201085.1_protein.faa_JACQDO010000057.1_2@PF00015_full_PFAM.409.597--2||GB_GCA_016201085.1_protein.faa_JACQDO010000377.1_1@PF00015_full_PFAM.461.647--14||GB_GCA_016869215.1_protein.faa_VGEP01000020.1_44@PF00015_full_PFAM.471.668--4||GB_GCA_016869215.1_protein.faa_VGEP01000026.1_40@PF00015_full_PFAM.1.164--1||GB_GCA_017849615.1_protein.faa_JAFIGS010000007.1_25@PF00015_full_PFAM.318.505--3||GB_GCA_018240595.1_protein.faa_JAFEFL010000021.1_10@PF00015_full_PFAM.342.529--2||GB_GCA_018240595.1_protein.faa_JAFEFL010000021.1_13@PF00015_full_PFAM.339.531--2||GB_GCA_018240595.1_protein.faa_JAFEFL010000025.1_352@PF00015_full_PFAM.311.510--2||GB_GCA_018242205.1_protein.faa_JAFECJ010000057.1_8@PF00015_full_PFAM.317.512--1||GB_GCA_903839845.1_protein.faa_CAIMEA010000162.1_38@PF00015_full_PFAM.1.132--1||GB_GCA_903878085.1_protein.faa_CAIRGJ010000008.1_69@PF00015_full_PFAM.452.638--6||GB_GCA_903878085.1_protein.faa_CAIRGJ010000027.1_27@PF00015_full_PFAM.451.644--1||GB_GCA_903885555.1_protein.faa_CAISIV010000096.1_2@PF00015_full_PFAM.450.649--1||GB_GCA_903892675.1_protein.faa_CAITJJ010000161.1_8@PF00015_full_PFAM.452.641--22||GB_GCA_903892675.1_protein.faa_CAITJJ010000292.1_15@PF00015_full_PFAM.337.557--2||GB_GCA_903929045.1_protein.faa_CAIYTE010000129.1_2@PF00015_full_PFAM.453.651--1||RS_GCF_001404055.1_protein.faa_NZ_CXTY01000003.1_169@PF00015_full_PFAM.674.857--1||RS_GCF_001426945.1_protein.faa_NZ_LMFS01000001.1_1164@PF00015_full_PFAM.331.519--1||RS_GCF_001426945.1_protein.faa_NZ_LMFS01000001.1_778@PF00015_full_PFAM.314.518--1||RS_GCF_001429395.1_protein.faa_NZ_LMJT01000009.1_1@PF00015_full_PFAM.230.343--1||RS_GCF_002119765.1_protein.faa_NZ_CP021112.1_5033@PF00015_full_PFAM.550.737--1||RS_GCF_002119765.1_protein.faa_NZ_CP021112.1_5036@PF00015_full_PFAM.287.477--1||RS_GCF_003284725.1_protein.faa_NZ_PGTO01000005.1_109@PF00015_full_PFAM.558.743--1||RS_GCF_003367195.1_protein.faa_NZ_QRGO01000001.1_2516@PF00015_full_PFAM.331.519--5||RS_GCF_005153485.1_protein.faa_NZ_CP039740.1_1810@PF00015_full_PFAM.340.532--2:scovhsp_avg=73.43614457831325:scovhsp_max=86.0:scovhsp_min=50.8:scovhsp_std=9.844183355162668:scovhsp_sum=6095.2:send_avg=156.3734939759036:send_max=166.0:send_min=77.0:send_std=15.685717321409257:send_sum=12979.0:sstart_avg=19.325301204819276:sstart_max=69.0:sstart_min=1.0:sstart_std=15.169054212469947:sstart_sum=1604.0],(22b3324c-188e-4cee-9731-773da5aea2ce_3@MCPsignal.67.118:0[&&NHX:Sample=rhiztom1:Type=capture:capture_class=c__Alphaproteobacteria:capture_domain=d__Bacteria:capture_family=f__Xanthobacteraceae:capture_genus=g__Bradyrhizobium:capture_order=o__Rhizobiales:capture_phylum=p__Proteobacteria:capture_species=s__Bradyrhizobium sp019244115:heptad=MCP-36H],0597b50e-338b-40c8-9b32-a8321a59fcee_2@MCPsignal.22.73:0[&&NHX:Sample=rhiztom1:Type=capture:capture_class=c__Alphaproteobacteria:capture_domain=d__Bacteria:capture_family=f__Xanthobacteraceae:capture_genus=g__Bradyrhizobium:capture_order=o__Rhizobiales:capture_phylum=p__Proteobacteria:capture_species=s__Bradyrhizobium sp019244115:heptad=MCP-36H]):5e-09[&&NHX:Sample_counter=rhiztom1--2:Type_counter=capture--2:capture_class_counter=c__Alphaproteobacteria--2:capture_domain_counter=d__Bacteria--2:capture_family_counter=f__Xanthobacteraceae--2:capture_genus_counter=g__Bradyrhizobium--2:capture_order_counter=o__Rhizobiales--2:capture_phylum_counter=p__Proteobacteria--2:capture_species_counter=s__Bradyrhizobium sp019244115--2:gtdb_class_counter=:gtdb_domain_counter=:gtdb_family_counter=:gtdb_genus_counter=:gtdb_order_counter=:gtdb_phylum_counter=:gtdb_species_counter=:heptad_counter=MCP-36H--2:lbd_counter=:name=N633720:ref_name_counter=])0:1.8e-08[&&NHX:Sample_counter=rhizpot1--6||rhizpot3--1||rhiztom1--50||rhiztom2--61||rhiztom3--10:Type_counter=capture--128:besthit_avg=73.4132530120482:besthit_max=91.7:besthit_min=53.9:besthit_std=10.241781608117552:besthit_sum=6093.3:bitscore_avg=138.11325301204818:bitscore_max=201.0:bitscore_min=67.0:bitscore_std=23.743799042010934:bitscore_sum=11463.4:capture_class_counter=c__Actinomycetia--8||c__Alphaproteobacteria--37||c__Anaerolineae--1||c__Clostridia--5||c__Desulfobacteria--1||c__Desulfobulbia--1||c__Gammaproteobacteria--50||c__Gemmatimonadetes--1||c__JADFXK01--1||c__Krumholzibacteria--10||c__Magnetococcia--1||c__Negativicutes--1||c__Polyangia--2||c__Verrucomicrobiae--9:capture_domain_counter=d__Bacteria--128:capture_family_counter=f__Beijerinckiaceae--2||f__Burkholderiaceae--27||f__CAIQCK01--1||f__Casimicrobiaceae--1||f__Caulobacteraceae--17||f__Chitinibacteraceae--2||f__Chromatiaceae--1||f__Desulfococcaceae--1||f__Desulfurivibrionaceae--1||f__Gemmatimonadaceae--1||f__JAADDB01--1||f__JADFXK01--1||f__JAHJQQ01--2||f__Kineosporiaceae--7||f__LZORAL124-64-63--10||f__Lachnospiraceae--5||f__Micromonosporaceae--1||f__Oleiphilaceae--2||f__Polyangiaceae--2||f__Pseudomonadaceae--5||f__Rhizobiaceae--7||f__Rhodobacteraceae--2||f__Rhodocyclaceae--1||f__Salinisphaeraceae--2||f__Selenomonadaceae--1||f__Sphingomonadaceae--1||f__Stappiaceae--1||f__Steroidobacteraceae--1||f__Thiobacillaceae--1||f__UBA11320--6||f__UBA7966--4||f__UBA8363--1||f__UBA9464--2||f__Vibrionaceae--1||f__Xanthobacteraceae--7:capture_genus_counter=g__14-2--1||g__Acidovorax_A--2||g__Actinoplanes--1||g__Agrobacterium--1||g__Alicycliphilus--6||g__Allorhizobium--1||g__Aureimonas_A--4||g__Azospira_A--1||g__Bosea--1||g__Bradyrhizobium--7||g__Brevundimonas--1||g__Burkholderia--4||g__CAHJWH01--2||g__CAIKUF01--1||g__CAINDZ01--10||g__CAIQCK01--1||g__CAIWAH01--2||g__CAIWHR01--1||g__Caulobacter--10||g__Duganella--1||g__Enterovirga--1||g__FEN-1250--1||g__Fulvimarina--1||g__Giesbergeria--1||g__Hahella--1||g__Hydrogenophaga--2||g__JAABSP01--1||g__JADFXK01--1||g__JAHJQQ01--2||g__Jeongeupia--2||g__LZORAL124-50-18--1||g__Massilia--2||g__PFJX01--1||g__Paraburkholderia--2||g__Parerythrobacter--1||g__Phenylobacterium--4||g__Pseudomonas_B--1||g__Pseudomonas_E--4||g__R-H-3--7||g__RUG11977--4||g__Rhizobacter--3||g__Rugamonas--1||g__S141-23--1||g__SYFR01--2||g__SZAS-83--1||g__Salinisphaera--2||g__Salipiger--2||g__Selenomonas_A--1||g__Stappia--1||g__Thiocapsa--1||g__Thiomonas--2||g__UBA11320--6||g__UBA5628--1||g__UBA7966--4||g__UBA8363--1||g__Vibrio--1:capture_order_counter=o__Actinomycetales--7||o__Burkholderiales--32||o__Caulobacterales--17||o__Chromatiales--1||o__Desulfobacterales--1||o__Desulfobulbales--1||o__Enterobacterales--1||o__Gemmatimonadales--1||o__JAADDB01--1||o__JADFXK01--1||o__JAHJQQ01--2||o__LZORAL124-64-63--10||o__Lachnospirales--5||o__Magnetococcales--1||o__Mycobacteriales--1||o__Nevskiales--2||o__Palsa-1439--1||o__Pedosphaerales--8||o__Polyangiales--2||o__Pseudomonadales--7||o__Rhizobiales--17||o__Rhodobacterales--2||o__Selenomonadales--1||o__Sphingomonadales--1||o__Steroidobacterales--1||o__UBA7966--4:capture_phylum_counter=p__Actinobacteriota--8||p__Chloroflexota--1||p__Desulfobacterota--3||p__Firmicutes_A--5||p__Firmicutes_C--1||p__Gemmatimonadota--1||p__Krumholzibacteriota--10||p__Myxococcota--2||p__Proteobacteria--88||p__Verrucomicrobiota--9:capture_species_counter=s__14-2 sp910588845--1||s__Acidovorax_A citrulli--2||s__Actinoplanes octamycinicus--1||s__Agrobacterium nepotum--1||s__Alicycliphilus sp018240995--6||s__Allorhizobium terrae--1||s__Aureimonas_A endophytica--4||s__Azospira_A restricta--1||s__Bosea sp900185715--1||s__Bradyrhizobium japonicum_F--2||s__Bradyrhizobium manausense_A--1||s__Bradyrhizobium sp000239795--2||s__Bradyrhizobium sp019244115--2||s__Brevundimonas naejangsanensis_B--1||s__Burkholderia singularis--2||s__Burkholderia sp018375725--2||s__CAHJWH01 sp009765965--2||s__CAIKUF01 sp016702655--1||s__CAINDZ01 sp016703265--10||s__CAIQCK01 sp016235595--1||s__CAIWAH01 sp903910585--2||s__CAIWHR01 sp903912485--1||s__Caulobacter sp001556515--5||s__Caulobacter sp003185805--5||s__Duganella sp009857445--1||s__Enterovirga sp903644085--1||s__FEN-1250 sp013697785--1||s__Fulvimarina manganoxydans--1||s__Giesbergeria sp001770955--1||s__Hahella sp018986435--1||s__Hydrogenophaga sp003241965--1||s__Hydrogenophaga taeniospiralis--1||s__JAABSP01 sp011390345--1||s__JADFXK01 sp015233285--1||s__JAHJQQ01 sp016218375--2||s__Jeongeupia sp001808185--2||s__LZORAL124-50-18 sp002747395--1||s__Massilia aurea_A--1||s__Massilia sp001485665--1||s__PFJX01 sp903918705--1||s__Paraburkholderia sp900142905--2||s__Parerythrobacter sp004114695--1||s__Phenylobacterium sp001557235--4||s__Pseudomonas_B psychrotolerans_B--1||s__Pseudomonas_E sp000282515--1||s__Pseudomonas_E sp000829415--1||s__Pseudomonas_E sp902506505--1||s__Pseudomonas_E syringae_J--1||s__R-H-3 sp002198655--7||s__RUG11977 sp016285135--4||s__Rhizobacter sp900142965--3||s__Rugamonas sp013284265--1||s__S141-23 sp015490995--1||s__SYFR01 sp005800325--2||s__SZAS-83 sp018241525--1||s__Salinisphaera hydrothermalis--2||s__Salipiger abyssi--2||s__Selenomonas_A ruminantium_C--1||s__Stappia sp002722295--1||s__Thiocapsa sp009929855--1||s__Thiomonas sp000377645--2||s__UBA11320 sp003452185--6||s__UBA5628 sp002421565--1||s__UBA7966 sp002299125--4||s__UBA8363 sp015228975--1||s__Vibrio hepatarius--1:evalue_avg=4.796398506616126e-17:evalue_max=3.97e-15:evalue_min=1.77e-66:evalue_std=4.357510457768659e-16:evalue_sum=3.981010760491385e-15:gapopen_avg=0.20481927710843373:gapopen_max=2.0:gapopen_min=0.0:gapopen_std=0.4878783371077089:gapopen_sum=17.0:gtdb_class_counter=:gtdb_domain_counter=:gtdb_family_counter=:gtdb_genus_counter=:gtdb_order_counter=:gtdb_phylum_counter=:gtdb_species_counter=:heptad_counter=MCP-34H--1||MCP-36H--127:lbd_counter=:length_avg=138.21686746987953:length_max=160.0:length_min=60.0:length_std=20.13191144328502:length_sum=11472.0:mismatch_avg=36.74698795180723:mismatch_max=70.0:mismatch_min=5.0:mismatch_std=16.160659378522695:mismatch_sum=3050.0:name=N633721:qcovhsp_avg=99.43253012048193:qcovhsp_max=100.0:qcovhsp_min=96.4:qcovhsp_std=0.8311186164257769:qcovhsp_sum=8252.9:qend_avg=138.57831325301206:qend_max=159.0:qend_min=60.0:qend_std=19.943285734820023:qend_sum=11502.0:qstart_avg=1.5542168674698795:qstart_max=5.0:qstart_min=1.0:qstart_std=0.900582630493263:qstart_sum=129.0:ref_name_counter=GB_GCA_001464835.1_protein.faa_LNDS01000011.1_49@PF00015_full_PFAM.308.498--1||GB_GCA_016124795.1_protein.faa_WGNB01000032.1_41@PF00015_full_PFAM.328.509--1||GB_GCA_016185205.1_protein.faa_JACPOA010000016.1_201@PF00015_full_PFAM.534.724--2||GB_GCA_016201085.1_protein.faa_JACQDO010000057.1_2@PF00015_full_PFAM.409.597--2||GB_GCA_016201085.1_protein.faa_JACQDO010000377.1_1@PF00015_full_PFAM.461.647--14||GB_GCA_016869215.1_protein.faa_VGEP01000020.1_44@PF00015_full_PFAM.471.668--4||GB_GCA_016869215.1_protein.faa_VGEP01000026.1_40@PF00015_full_PFAM.1.164--1||GB_GCA_017849615.1_protein.faa_JAFIGS010000007.1_25@PF00015_full_PFAM.318.505--3||GB_GCA_018240595.1_protein.faa_JAFEFL010000021.1_10@PF00015_full_PFAM.342.529--2||GB_GCA_018240595.1_protein.faa_JAFEFL010000021.1_13@PF00015_full_PFAM.339.531--2||GB_GCA_018240595.1_protein.faa_JAFEFL010000025.1_352@PF00015_full_PFAM.311.510--2||GB_GCA_018242205.1_protein.faa_JAFECJ010000057.1_8@PF00015_full_PFAM.317.512--1||GB_GCA_903839845.1_protein.faa_CAIMEA010000162.1_38@PF00015_full_PFAM.1.132--1||GB_GCA_903878085.1_protein.faa_CAIRGJ010000008.1_69@PF00015_full_PFAM.452.638--6||GB_GCA_903878085.1_protein.faa_CAIRGJ010000027.1_27@PF00015_full_PFAM.451.644--1||GB_GCA_903885555.1_protein.faa_CAISIV010000096.1_2@PF00015_full_PFAM.450.649--1||GB_GCA_903892675.1_protein.faa_CAITJJ010000161.1_8@PF00015_full_PFAM.452.641--22||GB_GCA_903892675.1_protein.faa_CAITJJ010000292.1_15@PF00015_full_PFAM.337.557--2||GB_GCA_903929045.1_protein.faa_CAIYTE010000129.1_2@PF00015_full_PFAM.453.651--1||RS_GCF_001404055.1_protein.faa_NZ_CXTY01000003.1_169@PF00015_full_PFAM.674.857--1||RS_GCF_001426945.1_protein.faa_NZ_LMFS01000001.1_1164@PF00015_full_PFAM.331.519--1||RS_GCF_001426945.1_protein.faa_NZ_LMFS01000001.1_778@PF00015_full_PFAM.314.518--1||RS_GCF_001429395.1_protein.faa_NZ_LMJT01000009.1_1@PF00015_full_PFAM.230.343--1||RS_GCF_002119765.1_protein.faa_NZ_CP021112.1_5033@PF00015_full_PFAM.550.737--1||RS_GCF_002119765.1_protein.faa_NZ_CP021112.1_5036@PF00015_full_PFAM.287.477--1||RS_GCF_003284725.1_protein.faa_NZ_PGTO01000005.1_109@PF00015_full_PFAM.558.743--1||RS_GCF_003367195.1_protein.faa_NZ_QRGO01000001.1_2516@PF00015_full_PFAM.331.519--5||RS_GCF_005153485.1_protein.faa_NZ_CP039740.1_1810@PF00015_full_PFAM.340.532--2:scovhsp_avg=73.43614457831325:scovhsp_max=86.0:scovhsp_min=50.8:scovhsp_std=9.844183355162668:scovhsp_sum=6095.2:send_avg=156.3734939759036:send_max=166.0:send_min=77.0:send_std=15.685717321409255:send_sum=12979.0:sstart_avg=19.325301204819276:sstart_max=69.0:sstart_min=1.0:sstart_std=15.169054212469945:sstart_sum=1604.0],(((8df09ecd-89f6-47ed-b7fc-2b720a6880aa_1@MCPsignal.238.394:0.038221[&&NHX:Sample=rhiztom3:Type=capture:besthit=80.6:bitscore=142.0:capture_class=c__Alphaproteobacteria:capture_domain=d__Bacteria:capture_family=f__Rhizobiaceae:capture_genus=g__Aureimonas_A:capture_order=o__Rhizobiales:capture_phylum=p__Proteobacteria:capture_species=s__Aureimonas_A endophytica:evalue=3.23e-43:gapopen=0.0:heptad=MCP-36H:length=155.0:mismatch=30.0:qcovhsp=99.4:qend=155.0:qstart=1.0:ref_name=GB_GCA_903878085.1_protein.faa_CAIRGJ010000008.1_69@PF00015_full_PFAM.452.638:scovhsp=83.3:send=162.0:sstart=8.0],((4ee83c85-e4d1-4dcf-824d-185e5d4319e5_1@MCPsignal.55.211:5e-09[&&NHX:Sample=rhiztom2:Type=capture:capture_class=c__Alphaproteobacteria:capture_domain=d__Bacteria:capture_family=f__Caulobacteraceae:capture_genus=g__Caulobacter:capture_order=o__Caulobacterales:capture_phylum=p__Proteobacteria:capture_species=s__Caulobacter sp001556515:heptad=MCP-36H],(ec63f1cd-bad5-42aa-bc3c-9276706317fe_2@MCPsignal.24.179:5e-09[&&NHX:Sample=rhiztom1:Type=capture:capture_class=c__Phycisphaerae:capture_domain=d__Bacteria:capture_family=f__SG8-4:capture_genus=g__PLanc-01:capture_order=o__Sedimentisphaerales:capture_phylum=p__Planctomycetota:capture_species=s__PLanc-01 sp012744475:heptad=MCP-36H],ef993ae1-9a72-4a3f-ac74-5b3d22383de7_4@MCPsignal.139.295:0.043446[&&NHX:Sample=rhiztom1:Type=capture:capture_class=c__Alphaproteobacteria:capture_domain=d__Bacteria:capture_family=f__Sphingomonadaceae:capture_genus=g__Erythrobacter:capture_order=o__Sphingomonadales:capture_phylum=p__Proteobacteria:capture_species=s__Erythrobacter sp000152865:heptad=MCP-36H])0:5e-09[&&NHX:Sample_counter=rhiztom1--2:Type_counter=capture--2:capture_class_counter=c__Alphaproteobacteria--1||c__Phycisphaerae--1:capture_domain_counter=d__Bacteria--2:capture_family_counter=f__SG8-4--1||f__Sphingomonadaceae--1:capture_genus_counter=g__Erythrobacter--1||g__PLanc-01--1:capture_order_counter=o__Sedimentisphaerales--1||o__Sphingomonadales--1:capture_phylum_counter=p__Planctomycetota--1||p__Proteobacteria--1:capture_species_counter=s__Erythrobacter sp000152865--1||s__PLanc-01 sp012744475--1:gtdb_class_counter=:gtdb_domain_counter=:gtdb_family_counter=:gtdb_genus_counter=:gtdb_order_counter=:gtdb_phylum_counter=:gtdb_species_counter=:heptad_counter=MCP-36H--2:lbd_counter=:name=N633726:ref_name_counter=])0:5e-09[&&NHX:Sample_counter=rhiztom1--2||rhiztom2--1:Type_counter=capture--3:capture_class_counter=c__Alphaproteobacteria--2||c__Phycisphaerae--1:capture_domain_counter=d__Bacteria--3:capture_family_counter=f__Caulobacteraceae--1||f__SG8-4--1||f__Sphingomonadaceae--1:capture_genus_counter=g__Caulobacter--1||g__Erythrobacter--1||g__PLanc-01--1:capture_order_counter=o__Caulobacterales--1||o__Sedimentisphaerales--1||o__Sphingomonadales--1:capture_phylum_counter=p__Planctomycetota--1||p__Proteobacteria--2:capture_species_counter=s__Caulobacter sp001556515--1||s__Erythrobacter sp000152865--1||s__PLanc-01 sp012744475--1:gtdb_class_counter=:gtdb_domain_counter=:gtdb_family_counter=:gtdb_genus_counter=:gtdb_order_counter=:gtdb_phylum_counter=:gtdb_species_counter=:heptad_counter=MCP-36H--3:lbd_counter=:name=N633727:ref_name_counter=],(((((aba237bb-6974-49b2-a106-7c40ce488275_5@MCPsignal.22.137:0.0688989[&&NHX:Sample=rhiztom2:Type=capture:capture_class=c__Phycisphaerae:capture_domain=d__Bacteria:capture_family=f__SG8-4:capture_genus=g__PLanc-01:capture_order=o__Sedimentisphaerales:capture_phylum=p__Planctomycetota:capture_species=s__PLanc-01 sp012744475:heptad=MCP-36H],9c035084-7fc5-5e82-b86f-b8273f615c3d_1@MCPsignal.36.183:0.00510669[&&NHX:Sample=rhiztom1:Type=capture:besthit=84.9:bitscore=146.0:capture_class=c__Phycisphaerae:capture_domain=d__Bacteria:capture_family=f__SG8-4:capture_genus=g__PLanc-01:capture_order=o__Sedimentisphaerales:capture_phylum=p__Planctomycetota:capture_species=s__PLanc-01 sp012744475:evalue=1.43e-44:gapopen=0.0:heptad=MCP-36H:length=146.0:mismatch=22.0:qcovhsp=99.3:qend=146.0:qstart=1.0:ref_name=GB_GCA_903929045.1_protein.faa_CAIYTE010000129.1_2@PF00015_full_PFAM.453.651:scovhsp=73.7:send=152.0:sstart=7.0])0:1.8e-08[&&NHX:Sample_counter=rhiztom1--1||rhiztom2--1:Type_counter=capture--2:besthit_avg=84.9:besthit_max=84.9:besthit_min=84.9:besthit_std=0:besthit_sum=84.9:bitscore_avg=146.0:bitscore_max=146.0:bitscore_min=146.0:bitscore_std=0:bitscore_sum=146.0:capture_class_counter=c__Phycisphaerae--2:capture_domain_counter=d__Bacteria--2:capture_family_counter=f__SG8-4--2:capture_genus_counter=g__PLanc-01--2:capture_order_counter=o__Sedimentisphaerales--2:capture_phylum_counter=p__Planctomycetota--2:capture_species_counter=s__PLanc-01 sp012744475--2:evalue_avg=1.43e-44:evalue_max=1.43e-44:evalue_min=1.43e-44:evalue_std=0:evalue_sum=1.43e-44:gapopen_avg=0.0:gapopen_max=0.0:gapopen_min=0.0:gapopen_std=0:gapopen_sum=0.0:gtdb_class_counter=:gtdb_domain_counter=:gtdb_family_counter=:gtdb_genus_counter=:gtdb_order_counter=:gtdb_phylum_counter=:gtdb_species_counter=:heptad_counter=MCP-36H--2:lbd_counter=:length_avg=146.0:length_max=146.0:length_min=146.0:length_std=0:length_sum=146.0:mismatch_avg=22.0:mismatch_max=22.0:mismatch_min=22.0:mismatch_std=0:mismatch_sum=22.0:name=N633730:qcovhsp_avg=99.3:qcovhsp_max=99.3:qcovhsp_min=99.3:qcovhsp_std=0:qcovhsp_sum=99.3:qend_avg=146.0:qend_max=146.0:qend_min=146.0:qend_std=0:qend_sum=146.0:qstart_avg=1.0:qstart_max=1.0:qstart_min=1.0:qstart_std=0:qstart_sum=1.0:ref_name_counter=GB_GCA_903929045.1_protein.faa_CAIYTE010000129.1_2@PF00015_full_PFAM.453.651--1:scovhsp_avg=73.7:scovhsp_max=73.7:scovhsp_min=73.7:scovhsp_std=0:scovhsp_sum=73.7:send_avg=152.0:send_max=152.0:send_min=152.0:send_std=0:send_sum=152.0:sstart_avg=7.0:sstart_max=7.0:sstart_min=7.0:sstart_std=0:sstart_sum=7.0],20d5566e-1992-4400-b2fe-b54a7c4020a8_4@MCPsignal.215.350:0.0584822[&&NHX:Sample=rhiztom2:Type=capture:capture_class=c__Alphaproteobacteria:capture_domain=d__Bacteria:capture_family=f__Caulobacteraceae:capture_genus=g__Caulobacter:capture_order=o__Caulobacterales:capture_phylum=p__Proteobacteria:capture_species=s__Caulobacter sp001556515:heptad=MCP-36H])0:1.8e-08[&&NHX:Sample_counter=rhiztom1--1||rhiztom2--2:Type_counter=capture--3:besthit_avg=84.9:besthit_max=84.9:besthit_min=84.9:besthit_std=0:besthit_sum=84.9:bitscore_avg=146.0:bitscore_max=146.0:bitscore_min=146.0:bitscore_std=0:bitscore_sum=146.0:capture_class_counter=c__Alphaproteobacteria--1||c__Phycisphaerae--2:capture_domain_counter=d__Bacteria--3:capture_family_counter=f__Caulobacteraceae--1||f__SG8-4--2:capture_genus_counter=g__Caulobacter--1||g__PLanc-01--2:capture_order_counter=o__Caulobacterales--1||o__Sedimentisphaerales--2:capture_phylum_counter=p__Planctomycetota--2||p__Proteobacteria--1:capture_species_counter=s__Caulobacter sp001556515--1||s__PLanc-01 sp012744475--2:evalue_avg=1.43e-44:evalue_max=1.43e-44:evalue_min=1.43e-44:evalue_std=0:evalue_sum=1.43e-44:gapopen_avg=0.0:gapopen_max=0.0:gapopen_min=0.0:gapopen_std=0:gapopen_sum=0.0:gtdb_class_counter=:gtdb_domain_counter=:gtdb_family_counter=:gtdb_genus_counter=:gtdb_order_counter=:gtdb_phylum_counter=:gtdb_species_counter=:heptad_counter=MCP-36H--3:lbd_counter=:length_avg=146.0:length_max=146.0:length_min=146.0:length_std=0:length_sum=146.0:mismatch_avg=22.0:mismatch_max=22.0:mismatch_min=22.0:mismatch_std=0:mismatch_sum=22.0:name=N633732:qcovhsp_avg=99.3:qcovhsp_max=99.3:qcovhsp_min=99.3:qcovhsp_std=0:qcovhsp_sum=99.3:qend_avg=146.0:qend_max=146.0:qend_min=146.0:qend_std=0:qend_sum=146.0:qstart_avg=1.0:qstart_max=1.0:qstart_min=1.0:qstart_std=0:qstart_sum=1.0:ref_name_counter=GB_GCA_903929045.1_protein.faa_CAIYTE010000129.1_2@PF00015_full_PFAM.453.651--1:scovhsp_avg=73.7:scovhsp_max=73.7:scovhsp_min=73.7:scovhsp_std=0:scovhsp_sum=73.7:send_avg=152.0:send_max=152.0:send_min=152.0:send_std=0:send_sum=152.0:sstart_avg=7.0:sstart_max=7.0:sstart_min=7.0:sstart_std=0:sstart_sum=7.0],ae4277db-9624-4ab0-94b7-24849a5ddab7_6@MCPsignal.347.448:5e-09[&&NHX:Sample=rhiztom2:Type=capture:besthit=82.2:bitscore=144.0:capture_class=c__Alphaproteobacteria:capture_domain=d__Bacteria:capture_family=f__Caulobacteraceae:capture_genus=g__Caulobacter:capture_order=o__Caulobacterales:capture_phylum=p__Proteobacteria:capture_species=s__Caulobacter sp001556515:evalue=8.12e-45:gapopen=0.0:heptad=MCP-36H:length=101.0:mismatch=18.0:qcovhsp=100.0:qend=101.0:qstart=1.0:ref_name=GB_GCA_018240595.1_protein.faa_JAFEFL010000021.1_13@PF00015_full_PFAM.339.531:scovhsp=52.6:send=107.0:sstart=7.0])0.409:1.8e-08[&&NHX:Sample_counter=rhiztom1--1||rhiztom2--3:Type_counter=capture--4:besthit_avg=83.55000000000001:besthit_max=84.9:besthit_min=82.2:besthit_std=1.9091883092036803:besthit_sum=167.10000000000002:bitscore_avg=145.0:bitscore_max=146.0:bitscore_min=144.0:bitscore_std=1.4142135623730951:bitscore_sum=290.0:capture_class_counter=c__Alphaproteobacteria--2||c__Phycisphaerae--2:capture_domain_counter=d__Bacteria--4:capture_family_counter=f__Caulobacteraceae--2||f__SG8-4--2:capture_genus_counter=g__Caulobacter--2||g__PLanc-01--2:capture_order_counter=o__Caulobacterales--2||o__Sedimentisphaerales--2:capture_phylum_counter=p__Planctomycetota--2||p__Proteobacteria--2:capture_species_counter=s__Caulobacter sp001556515--2||s__PLanc-01 sp012744475--2:evalue_avg=1.121e-44:evalue_max=1.43e-44:evalue_min=8.12e-45:evalue_std=4.369919907732863e-45:evalue_sum=2.242e-44:gapopen_avg=0.0:gapopen_max=0.0:gapopen_min=0.0:gapopen_std=0.0:gapopen_sum=0.0:gtdb_class_counter=:gtdb_domain_counter=:gtdb_family_counter=:gtdb_genus_counter=:gtdb_order_counter=:gtdb_phylum_counter=:gtdb_species_counter=:heptad_counter=MCP-36H--4:lbd_counter=:length_avg=123.5:length_max=146.0:length_min=101.0:length_std=31.81980515339464:length_sum=247.0:mismatch_avg=20.0:mismatch_max=22.0:mismatch_min=18.0:mismatch_std=2.8284271247461903:mismatch_sum=40.0:name=N633734:qcovhsp_avg=99.65:qcovhsp_max=100.0:qcovhsp_min=99.3:qcovhsp_std=0.4949747468305853:qcovhsp_sum=199.3:qend_avg=123.5:qend_max=146.0:qend_min=101.0:qend_std=31.81980515339464:qend_sum=247.0:qstart_avg=1.0:qstart_max=1.0:qstart_min=1.0:qstart_std=0.0:qstart_sum=2.0:ref_name_counter=GB_GCA_018240595.1_protein.faa_JAFEFL010000021.1_13@PF00015_full_PFAM.339.531--1||GB_GCA_903929045.1_protein.faa_CAIYTE010000129.1_2@PF00015_full_PFAM.453.651--1:scovhsp_avg=63.150000000000006:scovhsp_max=73.7:scovhsp_min=52.6:scovhsp_std=14.919953083036154:scovhsp_sum=126.30000000000001:send_avg=129.5:send_max=152.0:send_min=107.0:send_std=31.81980515339464:send_sum=259.0:sstart_avg=7.0:sstart_max=7.0:sstart_min=7.0:sstart_std=0.0:sstart_sum=14.0],2a413d8d-6f9a-4750-ac71-de105ce12c4c_4@MCPsignal.318.444:5e-09[&&NHX:Sample=rhiztom1:Type=capture:capture_class=c__Phycisphaerae:capture_domain=d__Bacteria:capture_family=f__SG8-4:capture_genus=g__PLanc-01:capture_order=o__Sedimentisphaerales:capture_phylum=p__Planctomycetota:capture_species=s__PLanc-01 sp012744475:heptad=MCP-36H])0.752:1.8e-08[&&NHX:Sample_counter=rhiztom1--2||rhiztom2--3:Type_counter=capture--5:besthit_avg=83.55000000000001:besthit_max=84.9:besthit_min=82.2:besthit_std=1.9091883092036803:besthit_sum=167.10000000000002:bitscore_avg=145.0:bitscore_max=146.0:bitscore_min=144.0:bitscore_std=1.4142135623730951:bitscore_sum=290.0:capture_class_counter=c__Alphaproteobacteria--2||c__Phycisphaerae--3:capture_domain_counter=d__Bacteria--5:capture_family_counter=f__Caulobacteraceae--2||f__SG8-4--3:capture_genus_counter=g__Caulobacter--2||g__PLanc-01--3:capture_order_counter=o__Caulobacterales--2||o__Sedimentisphaerales--3:capture_phylum_counter=p__Planctomycetota--3||p__Proteobacteria--2:capture_species_counter=s__Caulobacter sp001556515--2||s__PLanc-01 sp012744475--3:evalue_avg=1.121e-44:evalue_max=1.43e-44:evalue_min=8.12e-45:evalue_std=4.369919907732863e-45:evalue_sum=2.242e-44:gapopen_avg=0.0:gapopen_max=0.0:gapopen_min=0.0:gapopen_std=0.0:gapopen_sum=0.0:gtdb_class_counter=:gtdb_domain_counter=:gtdb_family_counter=:gtdb_genus_counter=:gtdb_order_counter=:gtdb_phylum_counter=:gtdb_species_counter=:heptad_counter=MCP-36H--5:lbd_counter=:length_avg=123.5:length_max=146.0:length_min=101.0:length_std=31.81980515339464:length_sum=247.0:mismatch_avg=20.0:mismatch_max=22.0:mismatch_min=18.0:mismatch_std=2.8284271247461903:mismatch_sum=40.0:name=N633736:qcovhsp_avg=99.65:qcovhsp_max=100.0:qcovhsp_min=99.3:qcovhsp_std=0.4949747468305853:qcovhsp_sum=199.3:qend_avg=123.5:qend_max=146.0:qend_min=101.0:qend_std=31.81980515339464:qend_sum=247.0:qstart_avg=1.0:qstart_max=1.0:qstart_min=1.0:qstart_std=0.0:qstart_sum=2.0:ref_name_counter=GB_GCA_018240595.1_protein.faa_JAFEFL010000021.1_13@PF00015_full_PFAM.339.531--1||GB_GCA_903929045.1_protein.faa_CAIYTE010000129.1_2@PF00015_full_PFAM.453.651--1:scovhsp_avg=63.150000000000006:scovhsp_max=73.7:scovhsp_min=52.6:scovhsp_std=14.919953083036154:scovhsp_sum=126.30000000000001:send_avg=129.5:send_max=152.0:send_min=107.0:send_std=31.81980515339464:send_sum=259.0:sstart_avg=7.0:sstart_max=7.0:sstart_min=7.0:sstart_std=0.0:sstart_sum=14.0],(f0a67dd0-e530-443e-8ad6-ae43175c40cd_3@MCPsignal.132.284:0.0593087[&&NHX:Sample=rhiztom1:Type=capture:capture_class=c__Gammaproteobacteria:capture_domain=d__Bacteria:capture_family=f__Enterobacteriaceae:capture_genus=g__Kosakonia:capture_order=o__Enterobacterales:capture_phylum=p__Proteobacteria:capture_species=s__Kosakonia oryzendophytica:heptad=MCP-36H],13e5f990-92f7-4a13-b093-8a6be08164c3_3@MCPsignal.417.554:5e-09[&&NHX:Sample=rhiztom2:Type=capture:besthit=85.4:bitscore=131.0:capture_class=c__Gammaproteobacteria:capture_domain=d__Bacteria:capture_family=f__Burkholderiaceae:capture_genus=g__Xylophilus:capture_order=o__Burkholderiales:capture_phylum=p__Proteobacteria:capture_species=s__Xylophilus sp001421705:evalue=5.45e-39:gapopen=0.0:heptad=MCP-36H:length=137.0:mismatch=20.0:qcovhsp=100.0:qend=137.0:qstart=1.0:ref_name=GB_GCA_903929045.1_protein.faa_CAIYTE010000129.1_2@PF00015_full_PFAM.453.651:scovhsp=69.2:send=143.0:sstart=7.0])0:5e-09[&&NHX:Sample_counter=rhiztom1--1||rhiztom2--1:Type_counter=capture--2:besthit_avg=85.4:besthit_max=85.4:besthit_min=85.4:besthit_std=0:besthit_sum=85.4:bitscore_avg=131.0:bitscore_max=131.0:bitscore_min=131.0:bitscore_std=0:bitscore_sum=131.0:capture_class_counter=c__Gammaproteobacteria--2:capture_domain_counter=d__Bacteria--2:capture_family_counter=f__Burkholderiaceae--1||f__Enterobacteriaceae--1:capture_genus_counter=g__Kosakonia--1||g__Xylophilus--1:capture_order_counter=o__Burkholderiales--1||o__Enterobacterales--1:capture_phylum_counter=p__Proteobacteria--2:capture_species_counter=s__Kosakonia oryzendophytica--1||s__Xylophilus sp001421705--1:evalue_avg=5.45e-39:evalue_max=5.45e-39:evalue_min=5.45e-39:evalue_std=0:evalue_sum=5.45e-39:gapopen_avg=0.0:gapopen_max=0.0:gapopen_min=0.0:gapopen_std=0:gapopen_sum=0.0:gtdb_class_counter=:gtdb_domain_counter=:gtdb_family_counter=:gtdb_genus_counter=:gtdb_order_counter=:gtdb_phylum_counter=:gtdb_species_counter=:heptad_counter=MCP-36H--2:lbd_counter=:length_avg=137.0:length_max=137.0:length_min=137.0:length_std=0:length_sum=137.0:mismatch_avg=20.0:mismatch_max=20.0:mismatch_min=20.0:mismatch_std=0:mismatch_sum=20.0:name=N633739:qcovhsp_avg=100.0:qcovhsp_max=100.0:qcovhsp_min=100.0:qcovhsp_std=0:qcovhsp_sum=100.0:qend_avg=137.0:qend_max=137.0:qend_min=137.0:qend_std=0:qend_sum=137.0:qstart_avg=1.0:qstart_max=1.0:qstart_min=1.0:qstart_std=0:qstart_sum=1.0:ref_name_counter=GB_GCA_903929045.1_protein.faa_CAIYTE010000129.1_2@PF00015_full_PFAM.453.651--1:scovhsp_avg=69.2:scovhsp_max=69.2:scovhsp_min=69.2:scovhsp_std=0:scovhsp_sum=69.2:send_avg=143.0:send_max=143.0:send_min=143.0:send_std=0:send_sum=143.0:sstart_avg=7.0:sstart_max=7.0:sstart_min=7.0:sstart_std=0:sstart_sum=7.0])0:5e-09[&&NHX:Sample_counter=rhiztom1--3||rhiztom2--4:Type_counter=capture--7:besthit_avg=84.16666666666667:besthit_max=85.4:besthit_min=82.2:besthit_std=1.7214335111567158:besthit_sum=252.50000000000003:bitscore_avg=140.33333333333334:bitscore_max=146.0:bitscore_min=131.0:bitscore_std=8.144527815247077:bitscore_sum=421.0:capture_class_counter=c__Alphaproteobacteria--2||c__Gammaproteobacteria--2||c__Phycisphaerae--3:capture_domain_counter=d__Bacteria--7:capture_family_counter=f__Burkholderiaceae--1||f__Caulobacteraceae--2||f__Enterobacteriaceae--1||f__SG8-4--3:capture_genus_counter=g__Caulobacter--2||g__Kosakonia--1||g__PLanc-01--3||g__Xylophilus--1:capture_order_counter=o__Burkholderiales--1||o__Caulobacterales--2||o__Enterobacterales--1||o__Sedimentisphaerales--3:capture_phylum_counter=p__Planctomycetota--3||p__Proteobacteria--4:capture_species_counter=s__Caulobacter sp001556515--2||s__Kosakonia oryzendophytica--1||s__PLanc-01 sp012744475--3||s__Xylophilus sp001421705--1:evalue_avg=1.81667414e-39:evalue_max=5.45e-39:evalue_min=8.12e-45:evalue_std=3.14655249498846e-39:evalue_sum=5.45002242e-39:gapopen_avg=0.0:gapopen_max=0.0:gapopen_min=0.0:gapopen_std=0.0:gapopen_sum=0.0:gtdb_class_counter=:gtdb_domain_counter=:gtdb_family_counter=:gtdb_genus_counter=:gtdb_order_counter=:gtdb_phylum_counter=:gtdb_species_counter=:heptad_counter=MCP-36H--7:lbd_counter=:length_avg=128.0:length_max=146.0:length_min=101.0:length_std=23.811761799581316:length_sum=384.0:mismatch_avg=20.0:mismatch_max=22.0:mismatch_min=18.0:mismatch_std=2.0:mismatch_sum=60.0:name=N633740:qcovhsp_avg=99.76666666666667:qcovhsp_max=100.0:qcovhsp_min=99.3:qcovhsp_std=0.40414518843273967:qcovhsp_sum=299.3:qend_avg=128.0:qend_max=146.0:qend_min=101.0:qend_std=23.811761799581316:qend_sum=384.0:qstart_avg=1.0:qstart_max=1.0:qstart_min=1.0:qstart_std=0.0:qstart_sum=3.0:ref_name_counter=GB_GCA_018240595.1_protein.faa_JAFEFL010000021.1_13@PF00015_full_PFAM.339.531--1||GB_GCA_903929045.1_protein.faa_CAIYTE010000129.1_2@PF00015_full_PFAM.453.651--2:scovhsp_avg=65.16666666666667:scovhsp_max=73.7:scovhsp_min=52.6:scovhsp_std=11.113205358191369:scovhsp_sum=195.5:send_avg=134.0:send_max=152.0:send_min=107.0:send_std=23.811761799581316:send_sum=402.0:sstart_avg=7.0:sstart_max=7.0:sstart_min=7.0:sstart_std=0.0:sstart_sum=21.0])0.87:0.0124535[&&NHX:Sample_counter=rhiztom1--5||rhiztom2--5:Type_counter=capture--10:besthit_avg=84.16666666666667:besthit_max=85.4:besthit_min=82.2:besthit_std=1.7214335111567158:besthit_sum=252.50000000000003:bitscore_avg=140.33333333333334:bitscore_max=146.0:bitscore_min=131.0:bitscore_std=8.144527815247077:bitscore_sum=421.0:capture_class_counter=c__Alphaproteobacteria--4||c__Gammaproteobacteria--2||c__Phycisphaerae--4:capture_domain_counter=d__Bacteria--10:capture_family_counter=f__Burkholderiaceae--1||f__Caulobacteraceae--3||f__Enterobacteriaceae--1||f__SG8-4--4||f__Sphingomonadaceae--1:capture_genus_counter=g__Caulobacter--3||g__Erythrobacter--1||g__Kosakonia--1||g__PLanc-01--4||g__Xylophilus--1:capture_order_counter=o__Burkholderiales--1||o__Caulobacterales--3||o__Enterobacterales--1||o__Sedimentisphaerales--4||o__Sphingomonadales--1:capture_phylum_counter=p__Planctomycetota--4||p__Proteobacteria--6:capture_species_counter=s__Caulobacter sp001556515--3||s__Erythrobacter sp000152865--1||s__Kosakonia oryzendophytica--1||s__PLanc-01 sp012744475--4||s__Xylophilus sp001421705--1:evalue_avg=1.81667414e-39:evalue_max=5.45e-39:evalue_min=8.12e-45:evalue_std=3.14655249498846e-39:evalue_sum=5.45002242e-39:gapopen_avg=0.0:gapopen_max=0.0:gapopen_min=0.0:gapopen_std=0.0:gapopen_sum=0.0:gtdb_class_counter=:gtdb_domain_counter=:gtdb_family_counter=:gtdb_genus_counter=:gtdb_order_counter=:gtdb_phylum_counter=:gtdb_species_counter=:heptad_counter=MCP-36H--10:lbd_counter=:length_avg=128.0:length_max=146.0:length_min=101.0:length_std=23.811761799581316:length_sum=384.0:mismatch_avg=20.0:mismatch_max=22.0:mismatch_min=18.0:mismatch_std=2.0:mismatch_sum=60.0:name=N633741:qcovhsp_avg=99.76666666666667:qcovhsp_max=100.0:qcovhsp_min=99.3:qcovhsp_std=0.40414518843273967:qcovhsp_sum=299.3:qend_avg=128.0:qend_max=146.0:qend_min=101.0:qend_std=23.811761799581316:qend_sum=384.0:qstart_avg=1.0:qstart_max=1.0:qstart_min=1.0:qstart_std=0.0:qstart_sum=3.0:ref_name_counter=GB_GCA_018240595.1_protein.faa_JAFEFL010000021.1_13@PF00015_full_PFAM.339.531--1||GB_GCA_903929045.1_protein.faa_CAIYTE010000129.1_2@PF00015_full_PFAM.453.651--2:scovhsp_avg=65.16666666666667:scovhsp_max=73.7:scovhsp_min=52.6:scovhsp_std=11.113205358191369:scovhsp_sum=195.5:send_avg=134.0:send_max=152.0:send_min=107.0:send_std=23.811761799581316:send_sum=402.0:sstart_avg=7.0:sstart_max=7.0:sstart_min=7.0:sstart_std=0.0:sstart_sum=21.0])0.886:0.0360884[&&NHX:Sample_counter=rhiztom1--5||rhiztom2--5||rhiztom3--1:Type_counter=capture--11:besthit_avg=83.275:besthit_max=85.4:besthit_min=80.6:besthit_std=2.270646016739147:besthit_sum=333.1:bitscore_avg=140.75:bitscore_max=146.0:bitscore_min=131.0:bitscore_std=6.701989754294367:bitscore_sum=563.0:capture_class_counter=c__Alphaproteobacteria--5||c__Gammaproteobacteria--2||c__Phycisphaerae--4:capture_domain_counter=d__Bacteria--11:capture_family_counter=f__Burkholderiaceae--1||f__Caulobacteraceae--3||f__Enterobacteriaceae--1||f__Rhizobiaceae--1||f__SG8-4--4||f__Sphingomonadaceae--1:capture_genus_counter=g__Aureimonas_A--1||g__Caulobacter--3||g__Erythrobacter--1||g__Kosakonia--1||g__PLanc-01--4||g__Xylophilus--1:capture_order_counter=o__Burkholderiales--1||o__Caulobacterales--3||o__Enterobacterales--1||o__Rhizobiales--1||o__Sedimentisphaerales--4||o__Sphingomonadales--1:capture_phylum_counter=p__Planctomycetota--4||p__Proteobacteria--7:capture_species_counter=s__Aureimonas_A endophytica--1||s__Caulobacter sp001556515--3||s__Erythrobacter sp000152865--1||s__Kosakonia oryzendophytica--1||s__PLanc-01 sp012744475--4||s__Xylophilus sp001421705--1:evalue_avg=1.362586355e-39:evalue_max=5.45e-39:evalue_min=8.12e-45:evalue_std=2.7249424339650846e-39:evalue_sum=5.45034542e-39:gapopen_avg=0.0:gapopen_max=0.0:gapopen_min=0.0:gapopen_std=0.0:gapopen_sum=0.0:gtdb_class_counter=:gtdb_domain_counter=:gtdb_family_counter=:gtdb_genus_counter=:gtdb_order_counter=:gtdb_phylum_counter=:gtdb_species_counter=:heptad_counter=MCP-36H--11:lbd_counter=:length_avg=134.75:length_max=155.0:length_min=101.0:length_std=23.66960075708925:length_sum=539.0:mismatch_avg=22.5:mismatch_max=30.0:mismatch_min=18.0:mismatch_std=5.259911279353167:mismatch_sum=90.0:name=N633742:qcovhsp_avg=99.675:qcovhsp_max=100.0:qcovhsp_min=99.3:qcovhsp_std=0.377491721763537:qcovhsp_sum=398.7:qend_avg=134.75:qend_max=155.0:qend_min=101.0:qend_std=23.66960075708925:qend_sum=539.0:qstart_avg=1.0:qstart_max=1.0:qstart_min=1.0:qstart_std=0.0:qstart_sum=4.0:ref_name_counter=GB_GCA_018240595.1_protein.faa_JAFEFL010000021.1_13@PF00015_full_PFAM.339.531--1||GB_GCA_903878085.1_protein.faa_CAIRGJ010000008.1_69@PF00015_full_PFAM.452.638--1||GB_GCA_903929045.1_protein.faa_CAIYTE010000129.1_2@PF00015_full_PFAM.453.651--2:scovhsp_avg=69.7:scovhsp_max=83.3:scovhsp_min=52.6:scovhsp_std=12.827314605949288:scovhsp_sum=278.8:send_avg=141.0:send_max=162.0:send_min=107.0:send_std=23.958297101421877:send_sum=564.0:sstart_avg=7.25:sstart_max=8.0:sstart_min=7.0:sstart_std=0.5:sstart_sum=29.0],((RS_GCF_900156605.1_protein.faa_NZ_FTOA01000007.1_99@PF00015_full_PFAM.645.831:0.235613,7af254b8-ea0c-5a55-8607-567ea4f0ab66_5@MCPsignal.161.213:0.0435421[&&NHX:Sample=rhiztom1:Type=capture:capture_class=c__Phycisphaerae:capture_domain=d__Bacteria:capture_family=f__SG8-4:capture_genus=g__PLanc-01:capture_order=o__Sedimentisphaerales:capture_phylum=p__Planctomycetota:capture_species=s__PLanc-01 sp002327785:heptad=MCP-36H])0.537:0.0166359[&&NHX:Sample_counter=rhiztom1--1:Type_counter=capture--1:capture_class_counter=c__Phycisphaerae--1:capture_domain_counter=d__Bacteria--1:capture_family_counter=f__SG8-4--1:capture_genus_counter=g__PLanc-01--1:capture_order_counter=o__Sedimentisphaerales--1:capture_phylum_counter=p__Planctomycetota--1:capture_species_counter=s__PLanc-01 sp002327785--1:gtdb_class_counter=:gtdb_domain_counter=:gtdb_family_counter=:gtdb_genus_counter=:gtdb_order_counter=:gtdb_phylum_counter=:gtdb_species_counter=:heptad_counter=MCP-36H--1:lbd_counter=:name=N633745:ref_name_counter=],((63b37d2d-2ef7-4048-9056-947551caae03_1@MCPsignal.200.238:0.04427[&&NHX:Sample=rhiztom2:Type=capture:capture_class=c__SZUA-567:capture_domain=d__Bacteria:capture_family=f__SZUA-567:capture_genus=g__SZUA-421:capture_order=o__SZUA-567:capture_phylum=p__Planctomycetota:capture_species=s__SZUA-421 sp003245715:heptad=MCP-36H],(ab5c3d88-d27a-48ca-b06d-fe3dfae27a1b_6@MCPsignal.264.346:5e-09[&&NHX:Sample=rhiztom1:Type=capture:capture_class=c__Alphaproteobacteria:capture_domain=d__Bacteria:capture_family=f__Xanthobacteraceae:capture_genus=g__Pseudolabrys:capture_order=o__Rhizobiales:capture_phylum=p__Proteobacteria:capture_species=s__Pseudolabrys sp003367195:heptad=MCP-36H],(91e0e853-eb7b-452e-b471-db88d07c6b8b_3@MCPsignal.208.293:0.0166194[&&NHX:Sample=rhiztom1:Type=capture:capture_class=c__Alphaproteobacteria:capture_domain=d__Bacteria:capture_family=f__Xanthobacteraceae:capture_genus=g__Pseudolabrys:capture_order=o__Rhizobiales:capture_phylum=p__Proteobacteria:capture_species=s__Pseudolabrys sp003367195:heptad=MCP-36H],(RS_GCF_900106695.1_protein.faa_NZ_FNMZ01000001.1_333@PF00015_full_PFAM.519.700:0.130867,RS_GCF_900113695.1_protein.faa_NZ_FOQH01000012.1_118@PF00015_full_PFAM.529.708:0.0616982[&&NHX:Type=GTDB:gtdb_class=c__Alphaproteobacteria:gtdb_domain=d__Bacteria:gtdb_family=f__Rhodobacteraceae:gtdb_genus=g__Albimonas:gtdb_order=o__Rhodobacterales:gtdb_phylum=p__Proteobacteria:gtdb_species=s__Albimonas pacifica:heptad=MCP-36H:species=d__Bacteria_p__Proteobacteria_c__Alphaproteobacteria_o__Rhodobacterales_f__Rhodobacteraceae_g__Albimonas_s__Albimonas pacifica])1:0.326633[&&NHX:Sample_counter=:Type_counter=GTDB--1:capture_class_counter=:capture_domain_counter=:capture_family_counter=:capture_genus_counter=:capture_order_counter=:capture_phylum_counter=:capture_species_counter=:gtdb_class_counter=c__Alphaproteobacteria--1:gtdb_domain_counter=d__Bacteria--1:gtdb_family_counter=f__Rhodobacteraceae--1:gtdb_genus_counter=g__Albimonas--1:gtdb_order_counter=o__Rhodobacterales--1:gtdb_phylum_counter=p__Proteobacteria--1:gtdb_species_counter=s__Albimonas pacifica--1:heptad_counter=MCP-36H--1:lbd_counter=:lca_tree=s__Albimonas pacifica:name=N633751:ref_name_counter=])0.683:0.0116076[&&NHX:Sample_counter=rhiztom1--1:Type_counter=GTDB--1||capture--1:capture_class_counter=c__Alphaproteobacteria--1:capture_domain_counter=d__Bacteria--1:capture_family_counter=f__Xanthobacteraceae--1:capture_genus_counter=g__Pseudolabrys--1:capture_order_counter=o__Rhizobiales--1:capture_phylum_counter=p__Proteobacteria--1:capture_species_counter=s__Pseudolabrys sp003367195--1:gtdb_class_counter=c__Alphaproteobacteria--1:gtdb_domain_counter=d__Bacteria--1:gtdb_family_counter=f__Rhodobacteraceae--1:gtdb_genus_counter=g__Albimonas--1:gtdb_order_counter=o__Rhodobacterales--1:gtdb_phylum_counter=p__Proteobacteria--1:gtdb_species_counter=s__Albimonas pacifica--1:heptad_counter=MCP-36H--2:lbd_counter=:lca_tree=s__Albimonas pacifica:name=N633752:ref_name_counter=])0:5e-09[&&NHX:Sample_counter=rhiztom1--2:Type_counter=GTDB--1||capture--2:capture_class_counter=c__Alphaproteobacteria--2:capture_domain_counter=d__Bacteria--2:capture_family_counter=f__Xanthobacteraceae--2:capture_genus_counter=g__Pseudolabrys--2:capture_order_counter=o__Rhizobiales--2:capture_phylum_counter=p__Proteobacteria--2:capture_species_counter=s__Pseudolabrys sp003367195--2:gtdb_class_counter=c__Alphaproteobacteria--1:gtdb_domain_counter=d__Bacteria--1:gtdb_family_counter=f__Rhodobacteraceae--1:gtdb_genus_counter=g__Albimonas--1:gtdb_order_counter=o__Rhodobacterales--1:gtdb_phylum_counter=p__Proteobacteria--1:gtdb_species_counter=s__Albimonas pacifica--1:heptad_counter=MCP-36H--3:lbd_counter=:lca_tree=s__Albimonas pacifica:name=N633753:ref_name_counter=])0.922:0.0551211[&&NHX:Sample_counter=rhiztom1--2||rhiztom2--1:Type_counter=GTDB--1||capture--3:capture_class_counter=c__Alphaproteobacteria--2||c__SZUA-567--1:capture_domain_counter=d__Bacteria--3:capture_family_counter=f__SZUA-567--1||f__Xanthobacteraceae--2:capture_genus_counter=g__Pseudolabrys--2||g__SZUA-421--1:capture_order_counter=o__Rhizobiales--2||o__SZUA-567--1:capture_phylum_counter=p__Planctomycetota--1||p__Proteobacteria--2:capture_species_counter=s__Pseudolabrys sp003367195--2||s__SZUA-421 sp003245715--1:gtdb_class_counter=c__Alphaproteobacteria--1:gtdb_domain_counter=d__Bacteria--1:gtdb_family_counter=f__Rhodobacteraceae--1:gtdb_genus_counter=g__Albimonas--1:gtdb_order_counter=o__Rhodobacterales--1:gtdb_phylum_counter=p__Proteobacteria--1:gtdb_species_counter=s__Albimonas pacifica--1:heptad_counter=MCP-36H--4:lbd_counter=:lca_tree=s__Albimonas pacifica:name=N633754:ref_name_counter=],2848cc2f-8e64-4182-8394-6d70b762707a_4@MCPsignal.23.81:5e-09[&&NHX:Sample=rhiztom2:Type=capture:capture_class=c__Verrucomicrobiae:capture_domain=d__Bacteria:capture_family=f__UBA9464:capture_genus=g__CAIWAH01:capture_order=o__Pedosphaerales:capture_phylum=p__Verrucomicrobiota:capture_species=s__CAIWAH01 sp903910585:heptad=MCP-36H])0:5e-09[&&NHX:Sample_counter=rhiztom1--2||rhiztom2--2:Type_counter=GTDB--1||capture--4:capture_class_counter=c__Alphaproteobacteria--2||c__SZUA-567--1||c__Verrucomicrobiae--1:capture_domain_counter=d__Bacteria--4:capture_family_counter=f__SZUA-567--1||f__UBA9464--1||f__Xanthobacteraceae--2:capture_genus_counter=g__CAIWAH01--1||g__Pseudolabrys--2||g__SZUA-421--1:capture_order_counter=o__Pedosphaerales--1||o__Rhizobiales--2||o__SZUA-567--1:capture_phylum_counter=p__Planctomycetota--1||p__Proteobacteria--2||p__Verrucomicrobiota--1:capture_species_counter=s__CAIWAH01 sp903910585--1||s__Pseudolabrys sp003367195--2||s__SZUA-421 sp003245715--1:gtdb_class_counter=c__Alphaproteobacteria--1:gtdb_domain_counter=d__Bacteria--1:gtdb_family_counter=f__Rhodobacteraceae--1:gtdb_genus_counter=g__Albimonas--1:gtdb_order_counter=o__Rhodobacterales--1:gtdb_phylum_counter=p__Proteobacteria--1:gtdb_species_counter=s__Albimonas pacifica--1:heptad_counter=MCP-36H--5:lbd_counter=:lca_tree=s__Albimonas pacifica:name=N633756:ref_name_counter=])0.961:0.0941386[&&NHX:Sample_counter=rhiztom1--3||rhiztom2--2:Type_counter=GTDB--1||capture--5:capture_class_counter=c__Alphaproteobacteria--2||c__Phycisphaerae--1||c__SZUA-567--1||c__Verrucomicrobiae--1:capture_domain_counter=d__Bacteria--5:capture_family_counter=f__SG8-4--1||f__SZUA-567--1||f__UBA9464--1||f__Xanthobacteraceae--2:capture_genus_counter=g__CAIWAH01--1||g__PLanc-01--1||g__Pseudolabrys--2||g__SZUA-421--1:capture_order_counter=o__Pedosphaerales--1||o__Rhizobiales--2||o__SZUA-567--1||o__Sedimentisphaerales--1:capture_phylum_counter=p__Planctomycetota--2||p__Proteobacteria--2||p__Verrucomicrobiota--1:capture_species_counter=s__CAIWAH01 sp903910585--1||s__PLanc-01 sp002327785--1||s__Pseudolabrys sp003367195--2||s__SZUA-421 sp003245715--1:gtdb_class_counter=c__Alphaproteobacteria--1:gtdb_domain_counter=d__Bacteria--1:gtdb_family_counter=f__Rhodobacteraceae--1:gtdb_genus_counter=g__Albimonas--1:gtdb_order_counter=o__Rhodobacterales--1:gtdb_phylum_counter=p__Proteobacteria--1:gtdb_species_counter=s__Albimonas pacifica--1:heptad_counter=MCP-36H--6:lbd_counter=:lca_tree=s__Albimonas pacifica:name=N633757:ref_name_counter=])0.786:0.0200719[&&NHX:Sample_counter=rhiztom1--8||rhiztom2--7||rhiztom3--1:Type_counter=GTDB--1||capture--16:besthit_avg=83.275:besthit_max=85.4:besthit_min=80.6:besthit_std=2.270646016739147:besthit_sum=333.1:bitscore_avg=140.75:bitscore_max=146.0:bitscore_min=131.0:bitscore_std=6.701989754294367:bitscore_sum=563.0:capture_class_counter=c__Alphaproteobacteria--7||c__Gammaproteobacteria--2||c__Phycisphaerae--5||c__SZUA-567--1||c__Verrucomicrobiae--1:capture_domain_counter=d__Bacteria--16:capture_family_counter=f__Burkholderiaceae--1||f__Caulobacteraceae--3||f__Enterobacteriaceae--1||f__Rhizobiaceae--1||f__SG8-4--5||f__SZUA-567--1||f__Sphingomonadaceae--1||f__UBA9464--1||f__Xanthobacteraceae--2:capture_genus_counter=g__Aureimonas_A--1||g__CAIWAH01--1||g__Caulobacter--3||g__Erythrobacter--1||g__Kosakonia--1||g__PLanc-01--5||g__Pseudolabrys--2||g__SZUA-421--1||g__Xylophilus--1:capture_order_counter=o__Burkholderiales--1||o__Caulobacterales--3||o__Enterobacterales--1||o__Pedosphaerales--1||o__Rhizobiales--3||o__SZUA-567--1||o__Sedimentisphaerales--5||o__Sphingomonadales--1:capture_phylum_counter=p__Planctomycetota--6||p__Proteobacteria--9||p__Verrucomicrobiota--1:capture_species_counter=s__Aureimonas_A endophytica--1||s__CAIWAH01 sp903910585--1||s__Caulobacter sp001556515--3||s__Erythrobacter sp000152865--1||s__Kosakonia oryzendophytica--1||s__PLanc-01 sp002327785--1||s__PLanc-01 sp012744475--4||s__Pseudolabrys sp003367195--2||s__SZUA-421 sp003245715--1||s__Xylophilus sp001421705--1:evalue_avg=1.362586355e-39:evalue_max=5.45e-39:evalue_min=8.12e-45:evalue_std=2.7249424339650846e-39:evalue_sum=5.45034542e-39:gapopen_avg=0.0:gapopen_max=0.0:gapopen_min=0.0:gapopen_std=0.0:gapopen_sum=0.0:gtdb_class_counter=c__Alphaproteobacteria--1:gtdb_domain_counter=d__Bacteria--1:gtdb_family_counter=f__Rhodobacteraceae--1:gtdb_genus_counter=g__Albimonas--1:gtdb_order_counter=o__Rhodobacterales--1:gtdb_phylum_counter=p__Proteobacteria--1:gtdb_species_counter=s__Albimonas pacifica--1:heptad_counter=MCP-36H--17:lbd_counter=:lca_tree=s__Albimonas pacifica:length_avg=134.75:length_max=155.0:length_min=101.0:length_std=23.66960075708925:length_sum=539.0:mismatch_avg=22.5:mismatch_max=30.0:mismatch_min=18.0:mismatch_std=5.259911279353167:mismatch_sum=90.0:name=N633758:qcovhsp_avg=99.67500000000001:qcovhsp_max=100.0:qcovhsp_min=99.3:qcovhsp_std=0.377491721763537:qcovhsp_sum=398.70000000000005:qend_avg=134.75:qend_max=155.0:qend_min=101.0:qend_std=23.66960075708925:qend_sum=539.0:qstart_avg=1.0:qstart_max=1.0:qstart_min=1.0:qstart_std=0.0:qstart_sum=4.0:ref_name_counter=GB_GCA_018240595.1_protein.faa_JAFEFL010000021.1_13@PF00015_full_PFAM.339.531--1||GB_GCA_903878085.1_protein.faa_CAIRGJ010000008.1_69@PF00015_full_PFAM.452.638--1||GB_GCA_903929045.1_protein.faa_CAIYTE010000129.1_2@PF00015_full_PFAM.453.651--2:scovhsp_avg=69.7:scovhsp_max=83.3:scovhsp_min=52.6:scovhsp_std=12.827314605949288:scovhsp_sum=278.8:send_avg=141.0:send_max=162.0:send_min=107.0:send_std=23.958297101421877:send_sum=564.0:sstart_avg=7.25:sstart_max=8.0:sstart_min=7.0:sstart_std=0.5:sstart_sum=29.0],(((((((71f388f1-4f13-4fa9-99a3-c1ee0708a3c5_2@MCPsignal.272.427:5e-09[&&NHX:Sample=rhiztom2:Type=capture:besthit=70.8:bitscore=190.0:capture_class=c__Krumholzibacteria:capture_domain=d__Bacteria:capture_family=f__LZORAL124-64-63:capture_genus=g__CAINDZ01:capture_order=o__LZORAL124-64-63:capture_phylum=p__Krumholzibacteriota:capture_species=s__CAINDZ01 sp016703265:evalue=9.85e-62:gapopen=0.0:heptad=MCP-36H:length=154.0:mismatch=45.0:qcovhsp=99.4:qend=155.0:qstart=2.0:ref_name=GB_GCA_016869215.1_protein.faa_VGEP01000020.1_44@PF00015_full_PFAM.471.668:scovhsp=78.2:send=164.0:sstart=11.0],305a630c-44c0-4090-8406-3ce11bbbff72_4@MCPsignal.138.206:5e-09[&&NHX:Sample=rhiztom2:Type=capture:capture_class=c__Alphaproteobacteria:capture_domain=d__Bacteria:capture_family=f__Caulobacteraceae:capture_genus=g__Caulobacter:capture_order=o__Caulobacterales:capture_phylum=p__Proteobacteria:capture_species=s__Caulobacter sp001556515:heptad=MCP-36H])0.972:0.0778547[&&NHX:Sample_counter=rhiztom2--2:Type_counter=capture--2:besthit_avg=70.8:besthit_max=70.8:besthit_min=70.8:besthit_std=0:besthit_sum=70.8:bitscore_avg=190.0:bitscore_max=190.0:bitscore_min=190.0:bitscore_std=0:bitscore_sum=190.0:capture_class_counter=c__Alphaproteobacteria--1||c__Krumholzibacteria--1:capture_domain_counter=d__Bacteria--2:capture_family_counter=f__Caulobacteraceae--1||f__LZORAL124-64-63--1:capture_genus_counter=g__CAINDZ01--1||g__Caulobacter--1:capture_order_counter=o__Caulobacterales--1||o__LZORAL124-64-63--1:capture_phylum_counter=p__Krumholzibacteriota--1||p__Proteobacteria--1:capture_species_counter=s__CAINDZ01 sp016703265--1||s__Caulobacter sp001556515--1:evalue_avg=9.85e-62:evalue_max=9.85e-62:evalue_min=9.85e-62:evalue_std=0:evalue_sum=9.85e-62:gapopen_avg=0.0:gapopen_max=0.0:gapopen_min=0.0:gapopen_std=0:gapopen_sum=0.0:gtdb_class_counter=:gtdb_domain_counter=:gtdb_family_counter=:gtdb_genus_counter=:gtdb_order_counter=:gtdb_phylum_counter=:gtdb_species_counter=:heptad_counter=MCP-36H--2:lbd_counter=:length_avg=154.0:length_max=154.0:length_min=154.0:length_std=0:length_sum=154.0:mismatch_avg=45.0:mismatch_max=45.0:mismatch_min=45.0:mismatch_std=0:mismatch_sum=45.0:name=N633761:qcovhsp_avg=99.4:qcovhsp_max=99.4:qcovhsp_min=99.4:qcovhsp_std=0:qcovhsp_sum=99.4:qend_avg=155.0:qend_max=155.0:qend_min=155.0:qend_std=0:qend_sum=155.0:qstart_avg=2.0:qstart_max=2.0:qstart_min=2.0:qstart_std=0:qstart_sum=2.0:ref_name_counter=GB_GCA_016869215.1_protein.faa_VGEP01000020.1_44@PF00015_full_PFAM.471.668--1:scovhsp_avg=78.2:scovhsp_max=78.2:scovhsp_min=78.2:scovhsp_std=0:scovhsp_sum=78.2:send_avg=164.0:send_max=164.0:send_min=164.0:send_std=0:send_sum=164.0:sstart_avg=11.0:sstart_max=11.0:sstart_min=11.0:sstart_std=0:sstart_sum=11.0],a2b92c16-f614-423e-9b19-27c4a130fa82_2@MCPsignal.266.305:0.000727461[&&NHX:Sample=rhiztom1:Type=capture:capture_class=c__Clostridia:capture_domain=d__Bacteria:capture_family=f__Lachnospiraceae:capture_genus=g__14-2:capture_order=o__Lachnospirales:capture_phylum=p__Firmicutes_A:capture_species=s__14-2 sp910588845:heptad=MCP-36H])0.997:0.0719096[&&NHX:Sample_counter=rhiztom1--1||rhiztom2--2:Type_counter=capture--3:besthit_avg=70.8:besthit_max=70.8:besthit_min=70.8:besthit_std=0:besthit_sum=70.8:bitscore_avg=190.0:bitscore_max=190.0:bitscore_min=190.0:bitscore_std=0:bitscore_sum=190.0:capture_class_counter=c__Alphaproteobacteria--1||c__Clostridia--1||c__Krumholzibacteria--1:capture_domain_counter=d__Bacteria--3:capture_family_counter=f__Caulobacteraceae--1||f__LZORAL124-64-63--1||f__Lachnospiraceae--1:capture_genus_counter=g__14-2--1||g__CAINDZ01--1||g__Caulobacter--1:capture_order_counter=o__Caulobacterales--1||o__LZORAL124-64-63--1||o__Lachnospirales--1:capture_phylum_counter=p__Firmicutes_A--1||p__Krumholzibacteriota--1||p__Proteobacteria--1:capture_species_counter=s__14-2 sp910588845--1||s__CAINDZ01 sp016703265--1||s__Caulobacter sp001556515--1:evalue_avg=9.85e-62:evalue_max=9.85e-62:evalue_min=9.85e-62:evalue_std=0:evalue_sum=9.85e-62:gapopen_avg=0.0:gapopen_max=0.0:gapopen_min=0.0:gapopen_std=0:gapopen_sum=0.0:gtdb_class_counter=:gtdb_domain_counter=:gtdb_family_counter=:gtdb_genus_counter=:gtdb_order_counter=:gtdb_phylum_counter=:gtdb_species_counter=:heptad_counter=MCP-36H--3:lbd_counter=:length_avg=154.0:length_max=154.0:length_min=154.0:length_std=0:length_sum=154.0:mismatch_avg=45.0:mismatch_max=45.0:mismatch_min=45.0:mismatch_std=0:mismatch_sum=45.0:name=N633763:qcovhsp_avg=99.4:qcovhsp_max=99.4:qcovhsp_min=99.4:qcovhsp_std=0:qcovhsp_sum=99.4:qend_avg=155.0:qend_max=155.0:qend_min=155.0:qend_std=0:qend_sum=155.0:qstart_avg=2.0:qstart_max=2.0:qstart_min=2.0:qstart_std=0:qstart_sum=2.0:ref_name_counter=GB_GCA_016869215.1_protein.faa_VGEP01000020.1_44@PF00015_full_PFAM.471.668--1:scovhsp_avg=78.2:scovhsp_max=78.2:scovhsp_min=78.2:scovhsp_std=0:scovhsp_sum=78.2:send_avg=164.0:send_max=164.0:send_min=164.0:send_std=0:send_sum=164.0:sstart_avg=11.0:sstart_max=11.0:sstart_min=11.0:sstart_std=0:sstart_sum=11.0],((((67cc6f54-5a54-45ef-baab-6bd609e0925e_6@MCPsignal.318.380:5e-09[&&NHX:Sample=rhiztom1:Type=capture:capture_class=c__Gammaproteobacteria:capture_domain=d__Bacteria:capture_family=f__Pseudomonadaceae:capture_genus=g__Pseudomonas_D:capture_order=o__Pseudomonadales:capture_phylum=p__Proteobacteria:capture_species=s__Pseudomonas_D profundi:heptad=MCP-36H],38469727-8dd3-4f3a-9281-1806e9220ae8_6@MCPsignal.216.306:5e-09[&&NHX:Sample=rhiztom1:Type=capture:capture_class=c__Alphaproteobacteria:capture_domain=d__Bacteria:capture_family=f__Xanthobacteraceae:capture_genus=g__Pseudolabrys:capture_order=o__Rhizobiales:capture_phylum=p__Proteobacteria:capture_species=s__Pseudolabrys sp003367195:heptad=MCP-36H])0.945:0.101361[&&NHX:Sample_counter=rhiztom1--2:Type_counter=capture--2:capture_class_counter=c__Alphaproteobacteria--1||c__Gammaproteobacteria--1:capture_domain_counter=d__Bacteria--2:capture_family_counter=f__Pseudomonadaceae--1||f__Xanthobacteraceae--1:capture_genus_counter=g__Pseudolabrys--1||g__Pseudomonas_D--1:capture_order_counter=o__Pseudomonadales--1||o__Rhizobiales--1:capture_phylum_counter=p__Proteobacteria--2:capture_species_counter=s__Pseudolabrys sp003367195--1||s__Pseudomonas_D profundi--1:gtdb_class_counter=:gtdb_domain_counter=:gtdb_family_counter=:gtdb_genus_counter=:gtdb_order_counter=:gtdb_phylum_counter=:gtdb_species_counter=:heptad_counter=MCP-36H--2:lbd_counter=:name=N633766:ref_name_counter=],(aea56baa-8dae-4366-9696-3306f027595a_5@MCPsignal.93.269:0.409367[&&NHX:Sample=rhiztom1:Type=capture:besthit=46.2:bitscore=103.0:capture_class=c__Verrucomicrobiae:capture_domain=d__Bacteria:capture_family=f__Opitutaceae:capture_genus=g__Opitutus:capture_order=o__Opitutales:capture_phylum=p__Verrucomicrobiota:capture_species=s__Opitutus terrae:evalue=1.18e-27:gapopen=6.0:heptad=MCP-36H:length=182.0:mismatch=83.0:qcovhsp=98.9:qend=176.0:qstart=3.0:ref_name=GB_GCA_018240595.1_protein.faa_JAFEFL010000021.1_13@PF00015_full_PFAM.339.531:scovhsp=91.1:send=183.0:sstart=9.0],75a051d8-ae75-4f9a-ac54-4ecc25902179_2@MCPsignal.36.104:5e-09[&&NHX:Sample=rhiztom3:Type=capture:capture_class=c__Alphaproteobacteria:capture_domain=d__Bacteria:capture_family=f__Rhodobacteraceae:capture_genus=g__Marivivens:capture_order=o__Rhodobacterales:capture_phylum=p__Proteobacteria:capture_species=s__Marivivens aquimaris:heptad=MCP-36H])0.923:0.0650428[&&NHX:Sample_counter=rhiztom1--1||rhiztom3--1:Type_counter=capture--2:besthit_avg=46.2:besthit_max=46.2:besthit_min=46.2:besthit_std=0:besthit_sum=46.2:bitscore_avg=103.0:bitscore_max=103.0:bitscore_min=103.0:bitscore_std=0:bitscore_sum=103.0:capture_class_counter=c__Alphaproteobacteria--1||c__Verrucomicrobiae--1:capture_domain_counter=d__Bacteria--2:capture_family_counter=f__Opitutaceae--1||f__Rhodobacteraceae--1:capture_genus_counter=g__Marivivens--1||g__Opitutus--1:capture_order_counter=o__Opitutales--1||o__Rhodobacterales--1:capture_phylum_counter=p__Proteobacteria--1||p__Verrucomicrobiota--1:capture_species_counter=s__Marivivens aquimaris--1||s__Opitutus terrae--1:evalue_avg=1.18e-27:evalue_max=1.18e-27:evalue_min=1.18e-27:evalue_std=0:evalue_sum=1.18e-27:gapopen_avg=6.0:gapopen_max=6.0:gapopen_min=6.0:gapopen_std=0:gapopen_sum=6.0:gtdb_class_counter=:gtdb_domain_counter=:gtdb_family_counter=:gtdb_genus_counter=:gtdb_order_counter=:gtdb_phylum_counter=:gtdb_species_counter=:heptad_counter=MCP-36H--2:lbd_counter=:length_avg=182.0:length_max=182.0:length_min=182.0:length_std=0:length_sum=182.0:mismatch_avg=83.0:mismatch_max=83.0:mismatch_min=83.0:mismatch_std=0:mismatch_sum=83.0:name=N633769:qcovhsp_avg=98.9:qcovhsp_max=98.9:qcovhsp_min=98.9:qcovhsp_std=0:qcovhsp_sum=98.9:qend_avg=176.0:qend_max=176.0:qend_min=176.0:qend_std=0:qend_sum=176.0:qstart_avg=3.0:qstart_max=3.0:qstart_min=3.0:qstart_std=0:qstart_sum=3.0:ref_name_counter=GB_GCA_018240595.1_protein.faa_JAFEFL010000021.1_13@PF00015_full_PFAM.339.531--1:scovhsp_avg=91.1:scovhsp_max=91.1:scovhsp_min=91.1:scovhsp_std=0:scovhsp_sum=91.1:send_avg=183.0:send_max=183.0:send_min=183.0:send_std=0:send_sum=183.0:sstart_avg=9.0:sstart_max=9.0:sstart_min=9.0:sstart_std=0:sstart_sum=9.0])0.899:0.0570915[&&NHX:Sample_counter=rhiztom1--3||rhiztom3--1:Type_counter=capture--4:besthit_avg=46.2:besthit_max=46.2:besthit_min=46.2:besthit_std=0:besthit_sum=46.2:bitscore_avg=103.0:bitscore_max=103.0:bitscore_min=103.0:bitscore_std=0:bitscore_sum=103.0:capture_class_counter=c__Alphaproteobacteria--2||c__Gammaproteobacteria--1||c__Verrucomicrobiae--1:capture_domain_counter=d__Bacteria--4:capture_family_counter=f__Opitutaceae--1||f__Pseudomonadaceae--1||f__Rhodobacteraceae--1||f__Xanthobacteraceae--1:capture_genus_counter=g__Marivivens--1||g__Opitutus--1||g__Pseudolabrys--1||g__Pseudomonas_D--1:capture_order_counter=o__Opitutales--1||o__Pseudomonadales--1||o__Rhizobiales--1||o__Rhodobacterales--1:capture_phylum_counter=p__Proteobacteria--3||p__Verrucomicrobiota--1:capture_species_counter=s__Marivivens aquimaris--1||s__Opitutus terrae--1||s__Pseudolabrys sp003367195--1||s__Pseudomonas_D profundi--1:evalue_avg=1.18e-27:evalue_max=1.18e-27:evalue_min=1.18e-27:evalue_std=0:evalue_sum=1.18e-27:gapopen_avg=6.0:gapopen_max=6.0:gapopen_min=6.0:gapopen_std=0:gapopen_sum=6.0:gtdb_class_counter=:gtdb_domain_counter=:gtdb_family_counter=:gtdb_genus_counter=:gtdb_order_counter=:gtdb_phylum_counter=:gtdb_species_counter=:heptad_counter=MCP-36H--4:lbd_counter=:length_avg=182.0:length_max=182.0:length_min=182.0:length_std=0:length_sum=182.0:mismatch_avg=83.0:mismatch_max=83.0:mismatch_min=83.0:mismatch_std=0:mismatch_sum=83.0:name=N633770:qcovhsp_avg=98.9:qcovhsp_max=98.9:qcovhsp_min=98.9:qcovhsp_std=0:qcovhsp_sum=98.9:qend_avg=176.0:qend_max=176.0:qend_min=176.0:qend_std=0:qend_sum=176.0:qstart_avg=3.0:qstart_max=3.0:qstart_min=3.0:qstart_std=0:qstart_sum=3.0:ref_name_counter=GB_GCA_018240595.1_protein.faa_JAFEFL010000021.1_13@PF00015_full_PFAM.339.531--1:scovhsp_avg=91.1:scovhsp_max=91.1:scovhsp_min=91.1:scovhsp_std=0:scovhsp_sum=91.1:send_avg=183.0:send_max=183.0:send_min=183.0:send_std=0:send_sum=183.0:sstart_avg=9.0:sstart_max=9.0:sstart_min=9.0:sstart_std=0:sstart_sum=9.0],((1faa1cc2-6912-4c89-83d9-959299f4dbc5_4@MCPsignal.344.414:5e-09[&&NHX:Sample=rhiztom1:Type=capture:capture_class=c__Krumholzibacteria:capture_domain=d__Bacteria:capture_family=f__LZORAL124-64-63:capture_genus=g__CAINDZ01:capture_order=o__LZORAL124-64-63:capture_phylum=p__Krumholzibacteriota:capture_species=s__CAINDZ01 sp903847545:heptad=MCP-36H],(014401ad-6f68-4ad4-b07f-3aeb87f48a66_4@MCPsignal.216.289:5e-09[&&NHX:Sample=rhiztom1:Type=capture:capture_class=c__Alphaproteobacteria:capture_domain=d__Bacteria:capture_family=f__Caulobacteraceae:capture_genus=g__Phenylobacterium:capture_order=o__Caulobacterales:capture_phylum=p__Proteobacteria:capture_species=s__Phenylobacterium sp001557235:heptad=MCP-36H],404213c7-dff5-4c5b-be3b-c85caec55869_3@MCPsignal.194.283:5e-09[&&NHX:Sample=rhiztom1:Type=capture:capture_class=c__Syntrophia:capture_domain=d__Bacteria:capture_family=f__UBA4778:capture_genus=g__UBA2192:capture_order=o__Syntrophales:capture_phylum=p__Desulfobacterota:capture_species=s__UBA2192 sp002067855:heptad=MCP-36H])0.415:5e-09[&&NHX:Sample_counter=rhiztom1--2:Type_counter=capture--2:capture_class_counter=c__Alphaproteobacteria--1||c__Syntrophia--1:capture_domain_counter=d__Bacteria--2:capture_family_counter=f__Caulobacteraceae--1||f__UBA4778--1:capture_genus_counter=g__Phenylobacterium--1||g__UBA2192--1:capture_order_counter=o__Caulobacterales--1||o__Syntrophales--1:capture_phylum_counter=p__Desulfobacterota--1||p__Proteobacteria--1:capture_species_counter=s__Phenylobacterium sp001557235--1||s__UBA2192 sp002067855--1:gtdb_class_counter=:gtdb_domain_counter=:gtdb_family_counter=:gtdb_genus_counter=:gtdb_order_counter=:gtdb_phylum_counter=:gtdb_species_counter=:heptad_counter=MCP-36H--2:lbd_counter=:name=N633774:ref_name_counter=])0.94:0.0466509[&&NHX:Sample_counter=rhiztom1--3:Type_counter=capture--3:capture_class_counter=c__Alphaproteobacteria--1||c__Krumholzibacteria--1||c__Syntrophia--1:capture_domain_counter=d__Bacteria--3:capture_family_counter=f__Caulobacteraceae--1||f__LZORAL124-64-63--1||f__UBA4778--1:capture_genus_counter=g__CAINDZ01--1||g__Phenylobacterium--1||g__UBA2192--1:capture_order_counter=o__Caulobacterales--1||o__LZORAL124-64-63--1||o__Syntrophales--1:capture_phylum_counter=p__Desulfobacterota--1||p__Krumholzibacteriota--1||p__Proteobacteria--1:capture_species_counter=s__CAINDZ01 sp903847545--1||s__Phenylobacterium sp001557235--1||s__UBA2192 sp002067855--1:gtdb_class_counter=:gtdb_domain_counter=:gtdb_family_counter=:gtdb_genus_counter=:gtdb_order_counter=:gtdb_phylum_counter=:gtdb_species_counter=:heptad_counter=MCP-36H--3:lbd_counter=:name=N633775:ref_name_counter=],3004ac90-f116-556e-b7fa-1369e979c3df_1@MCPsignal.59.203:1.3e-08[&&NHX:Sample=rhiztom2:Type=capture:besthit=70.6:bitscore=165.0:capture_class=c__Alphaproteobacteria:capture_domain=d__Bacteria:capture_family=f__Caulobacteraceae:capture_genus=g__Caulobacter:capture_order=o__Caulobacterales:capture_phylum=p__Proteobacteria:capture_species=s__Caulobacter sp001556515:evalue=2.85e-52:gapopen=2.0:heptad=MCP-36H:length=143.0:mismatch=40.0:qcovhsp=98.6:qend=144.0:qstart=3.0:ref_name=GB_GCA_018240595.1_protein.faa_JAFEFL010000021.1_13@PF00015_full_PFAM.339.531:scovhsp=74.0:send=150.0:sstart=9.0])0.488:0.0499235[&&NHX:Sample_counter=rhiztom1--3||rhiztom2--1:Type_counter=capture--4:besthit_avg=70.6:besthit_max=70.6:besthit_min=70.6:besthit_std=0:besthit_sum=70.6:bitscore_avg=165.0:bitscore_max=165.0:bitscore_min=165.0:bitscore_std=0:bitscore_sum=165.0:capture_class_counter=c__Alphaproteobacteria--2||c__Krumholzibacteria--1||c__Syntrophia--1:capture_domain_counter=d__Bacteria--4:capture_family_counter=f__Caulobacteraceae--2||f__LZORAL124-64-63--1||f__UBA4778--1:capture_genus_counter=g__CAINDZ01--1||g__Caulobacter--1||g__Phenylobacterium--1||g__UBA2192--1:capture_order_counter=o__Caulobacterales--2||o__LZORAL124-64-63--1||o__Syntrophales--1:capture_phylum_counter=p__Desulfobacterota--1||p__Krumholzibacteriota--1||p__Proteobacteria--2:capture_species_counter=s__CAINDZ01 sp903847545--1||s__Caulobacter sp001556515--1||s__Phenylobacterium sp001557235--1||s__UBA2192 sp002067855--1:evalue_avg=2.85e-52:evalue_max=2.85e-52:evalue_min=2.85e-52:evalue_std=0:evalue_sum=2.85e-52:gapopen_avg=2.0:gapopen_max=2.0:gapopen_min=2.0:gapopen_std=0:gapopen_sum=2.0:gtdb_class_counter=:gtdb_domain_counter=:gtdb_family_counter=:gtdb_genus_counter=:gtdb_order_counter=:gtdb_phylum_counter=:gtdb_species_counter=:heptad_counter=MCP-36H--4:lbd_counter=:length_avg=143.0:length_max=143.0:length_min=143.0:length_std=0:length_sum=143.0:mismatch_avg=40.0:mismatch_max=40.0:mismatch_min=40.0:mismatch_std=0:mismatch_sum=40.0:name=N633777:qcovhsp_avg=98.6:qcovhsp_max=98.6:qcovhsp_min=98.6:qcovhsp_std=0:qcovhsp_sum=98.6:qend_avg=144.0:qend_max=144.0:qend_min=144.0:qend_std=0:qend_sum=144.0:qstart_avg=3.0:qstart_max=3.0:qstart_min=3.0:qstart_std=0:qstart_sum=3.0:ref_name_counter=GB_GCA_018240595.1_protein.faa_JAFEFL010000021.1_13@PF00015_full_PFAM.339.531--1:scovhsp_avg=74.0:scovhsp_max=74.0:scovhsp_min=74.0:scovhsp_std=0:scovhsp_sum=74.0:send_avg=150.0:send_max=150.0:send_min=150.0:send_std=0:send_sum=150.0:sstart_avg=9.0:sstart_max=9.0:sstart_min=9.0:sstart_std=0:sstart_sum=9.0])0.206:0.0188702[&&NHX:Sample_counter=rhiztom1--6||rhiztom2--1||rhiztom3--1:Type_counter=capture--8:besthit_avg=58.4:besthit_max=70.6:besthit_min=46.2:besthit_std=17.253405460951754:besthit_sum=116.8:bitscore_avg=134.0:bitscore_max=165.0:bitscore_min=103.0:bitscore_std=43.840620433565945:bitscore_sum=268.0:capture_class_counter=c__Alphaproteobacteria--4||c__Gammaproteobacteria--1||c__Krumholzibacteria--1||c__Syntrophia--1||c__Verrucomicrobiae--1:capture_domain_counter=d__Bacteria--8:capture_family_counter=f__Caulobacteraceae--2||f__LZORAL124-64-63--1||f__Opitutaceae--1||f__Pseudomonadaceae--1||f__Rhodobacteraceae--1||f__UBA4778--1||f__Xanthobacteraceae--1:capture_genus_counter=g__CAINDZ01--1||g__Caulobacter--1||g__Marivivens--1||g__Opitutus--1||g__Phenylobacterium--1||g__Pseudolabrys--1||g__Pseudomonas_D--1||g__UBA2192--1:capture_order_counter=o__Caulobacterales--2||o__LZORAL124-64-63--1||o__Opitutales--1||o__Pseudomonadales--1||o__Rhizobiales--1||o__Rhodobacterales--1||o__Syntrophales--1:capture_phylum_counter=p__Desulfobacterota--1||p__Krumholzibacteriota--1||p__Proteobacteria--5||p__Verrucomicrobiota--1:capture_species_counter=s__CAINDZ01 sp903847545--1||s__Caulobacter sp001556515--1||s__Marivivens aquimaris--1||s__Opitutus terrae--1||s__Phenylobacterium sp001557235--1||s__Pseudolabrys sp003367195--1||s__Pseudomonas_D profundi--1||s__UBA2192 sp002067855--1:evalue_avg=5.9e-28:evalue_max=1.18e-27:evalue_min=2.85e-52:evalue_std=8.343860018001262e-28:evalue_sum=1.18e-27:gapopen_avg=4.0:gapopen_max=6.0:gapopen_min=2.0:gapopen_std=2.8284271247461903:gapopen_sum=8.0:gtdb_class_counter=:gtdb_domain_counter=:gtdb_family_counter=:gtdb_genus_counter=:gtdb_order_counter=:gtdb_phylum_counter=:gtdb_species_counter=:heptad_counter=MCP-36H--8:lbd_counter=:length_avg=162.5:length_max=182.0:length_min=143.0:length_std=27.577164466275352:length_sum=325.0:mismatch_avg=61.5:mismatch_max=83.0:mismatch_min=40.0:mismatch_std=30.405591591021544:mismatch_sum=123.0:name=N633778:qcovhsp_avg=98.75:qcovhsp_max=98.9:qcovhsp_min=98.6:qcovhsp_std=0.2121320343559723:qcovhsp_sum=197.5:qend_avg=160.0:qend_max=176.0:qend_min=144.0:qend_std=22.627416997969522:qend_sum=320.0:qstart_avg=3.0:qstart_max=3.0:qstart_min=3.0:qstart_std=0.0:qstart_sum=6.0:ref_name_counter=GB_GCA_018240595.1_protein.faa_JAFEFL010000021.1_13@PF00015_full_PFAM.339.531--2:scovhsp_avg=82.55:scovhsp_max=91.1:scovhsp_min=74.0:scovhsp_std=12.091525958289958:scovhsp_sum=165.1:send_avg=166.5:send_max=183.0:send_min=150.0:send_std=23.33452377915607:send_sum=333.0:sstart_avg=9.0:sstart_max=9.0:sstart_min=9.0:sstart_std=0.0:sstart_sum=18.0],a374dfff-6f92-46ac-85e2-46b1f2b1eedb_3@MCPsignal.3.142:0.1014[&&NHX:Sample=rhiztom2:Type=capture:besthit=73.2:bitscore=164.0:capture_class=c__UBA796:capture_domain=d__Bacteria:capture_family=f__SXON01:capture_genus=g__SXON01:capture_order=o__UBA796:capture_phylum=p__Myxococcota_A:capture_species=s__SXON01 sp903921785:evalue=4.73e-52:gapopen=1.0:heptad=MCP-36H:length=138.0:mismatch=36.0:qcovhsp=99.3:qend=139.0:qstart=2.0:ref_name=GB_GCA_018240595.1_protein.faa_JAFEFL010000021.1_13@PF00015_full_PFAM.339.531:scovhsp=71.4:send=162.0:sstart=26.0])0.257:0.0217712[&&NHX:Sample_counter=rhiztom1--6||rhiztom2--2||rhiztom3--1:Type_counter=capture--9:besthit_avg=63.333333333333336:besthit_max=73.2:besthit_min=46.2:besthit_std=14.894741801499388:besthit_sum=190.0:bitscore_avg=144.0:bitscore_max=165.0:bitscore_min=103.0:bitscore_std=35.510561809129406:bitscore_sum=432.0:capture_class_counter=c__Alphaproteobacteria--4||c__Gammaproteobacteria--1||c__Krumholzibacteria--1||c__Syntrophia--1||c__UBA796--1||c__Verrucomicrobiae--1:capture_domain_counter=d__Bacteria--9:capture_family_counter=f__Caulobacteraceae--2||f__LZORAL124-64-63--1||f__Opitutaceae--1||f__Pseudomonadaceae--1||f__Rhodobacteraceae--1||f__SXON01--1||f__UBA4778--1||f__Xanthobacteraceae--1:capture_genus_counter=g__CAINDZ01--1||g__Caulobacter--1||g__Marivivens--1||g__Opitutus--1||g__Phenylobacterium--1||g__Pseudolabrys--1||g__Pseudomonas_D--1||g__SXON01--1||g__UBA2192--1:capture_order_counter=o__Caulobacterales--2||o__LZORAL124-64-63--1||o__Opitutales--1||o__Pseudomonadales--1||o__Rhizobiales--1||o__Rhodobacterales--1||o__Syntrophales--1||o__UBA796--1:capture_phylum_counter=p__Desulfobacterota--1||p__Krumholzibacteriota--1||p__Myxococcota_A--1||p__Proteobacteria--5||p__Verrucomicrobiota--1:capture_species_counter=s__CAINDZ01 sp903847545--1||s__Caulobacter sp001556515--1||s__Marivivens aquimaris--1||s__Opitutus terrae--1||s__Phenylobacterium sp001557235--1||s__Pseudolabrys sp003367195--1||s__Pseudomonas_D profundi--1||s__SXON01 sp903921785--1||s__UBA2192 sp002067855--1:evalue_avg=3.9333333333333336e-28:evalue_max=1.18e-27:evalue_min=2.85e-52:evalue_std=6.8127331764375835e-28:evalue_sum=1.18e-27:gapopen_avg=3.0:gapopen_max=6.0:gapopen_min=1.0:gapopen_std=2.6457513110645907:gapopen_sum=9.0:gtdb_class_counter=:gtdb_domain_counter=:gtdb_family_counter=:gtdb_genus_counter=:gtdb_order_counter=:gtdb_phylum_counter=:gtdb_species_counter=:heptad_counter=MCP-36H--9:lbd_counter=:length_avg=154.33333333333334:length_max=182.0:length_min=138.0:length_std=24.090108620206205:length_sum=463.0:mismatch_avg=53.0:mismatch_max=83.0:mismatch_min=36.0:mismatch_std=26.057628441590765:mismatch_sum=159.0:name=N633780:qcovhsp_avg=98.93333333333334:qcovhsp_max=99.3:qcovhsp_min=98.6:qcovhsp_std=0.35118845842842555:qcovhsp_sum=296.8:qend_avg=153.0:qend_max=176.0:qend_min=139.0:qend_std=20.074859899884732:qend_sum=459.0:qstart_avg=2.6666666666666665:qstart_max=3.0:qstart_min=2.0:qstart_std=0.5773502691896258:qstart_sum=8.0:ref_name_counter=GB_GCA_018240595.1_protein.faa_JAFEFL010000021.1_13@PF00015_full_PFAM.339.531--3:scovhsp_avg=78.83333333333333:scovhsp_max=91.1:scovhsp_min=71.4:scovhsp_std=10.702491921666338:scovhsp_sum=236.5:send_avg=165.0:send_max=183.0:send_min=150.0:send_std=16.703293088490067:send_sum=495.0:sstart_avg=14.666666666666666:sstart_max=26.0:sstart_min=9.0:sstart_std=9.814954576223638:sstart_sum=44.0])0.772:0.0124189[&&NHX:Sample_counter=rhiztom1--7||rhiztom2--4||rhiztom3--1:Type_counter=capture--12:besthit_avg=65.2:besthit_max=73.2:besthit_min=46.2:besthit_std=12.721635115031399:besthit_sum=260.8:bitscore_avg=155.5:bitscore_max=190.0:bitscore_min=103.0:bitscore_std=37.00900791248891:bitscore_sum=622.0:capture_class_counter=c__Alphaproteobacteria--5||c__Clostridia--1||c__Gammaproteobacteria--1||c__Krumholzibacteria--2||c__Syntrophia--1||c__UBA796--1||c__Verrucomicrobiae--1:capture_domain_counter=d__Bacteria--12:capture_family_counter=f__Caulobacteraceae--3||f__LZORAL124-64-63--2||f__Lachnospiraceae--1||f__Opitutaceae--1||f__Pseudomonadaceae--1||f__Rhodobacteraceae--1||f__SXON01--1||f__UBA4778--1||f__Xanthobacteraceae--1:capture_genus_counter=g__14-2--1||g__CAINDZ01--2||g__Caulobacter--2||g__Marivivens--1||g__Opitutus--1||g__Phenylobacterium--1||g__Pseudolabrys--1||g__Pseudomonas_D--1||g__SXON01--1||g__UBA2192--1:capture_order_counter=o__Caulobacterales--3||o__LZORAL124-64-63--2||o__Lachnospirales--1||o__Opitutales--1||o__Pseudomonadales--1||o__Rhizobiales--1||o__Rhodobacterales--1||o__Syntrophales--1||o__UBA796--1:capture_phylum_counter=p__Desulfobacterota--1||p__Firmicutes_A--1||p__Krumholzibacteriota--2||p__Myxococcota_A--1||p__Proteobacteria--6||p__Verrucomicrobiota--1:capture_species_counter=s__14-2 sp910588845--1||s__CAINDZ01 sp016703265--1||s__CAINDZ01 sp903847545--1||s__Caulobacter sp001556515--2||s__Marivivens aquimaris--1||s__Opitutus terrae--1||s__Phenylobacterium sp001557235--1||s__Pseudolabrys sp003367195--1||s__Pseudomonas_D profundi--1||s__SXON01 sp903921785--1||s__UBA2192 sp002067855--1:evalue_avg=2.95e-28:evalue_max=1.18e-27:evalue_min=9.85e-62:evalue_std=5.9e-28:evalue_sum=1.18e-27:gapopen_avg=2.25:gapopen_max=6.0:gapopen_min=0.0:gapopen_std=2.6299556396765835:gapopen_sum=9.0:gtdb_class_counter=:gtdb_domain_counter=:gtdb_family_counter=:gtdb_genus_counter=:gtdb_order_counter=:gtdb_phylum_counter=:gtdb_species_counter=:heptad_counter=MCP-36H--12:lbd_counter=:length_avg=154.25:length_max=182.0:length_min=138.0:length_std=19.670197423174653:length_sum=617.0:mismatch_avg=51.0:mismatch_max=83.0:mismatch_min=36.0:mismatch_std=21.64871050817269:mismatch_sum=204.0:name=N633781:qcovhsp_avg=99.05:qcovhsp_max=99.4:qcovhsp_min=98.6:qcovhsp_std=0.36968455021364993:qcovhsp_sum=396.2:qend_avg=153.5:qend_max=176.0:qend_min=139.0:qend_std=16.421530582338136:qend_sum=614.0:qstart_avg=2.5:qstart_max=3.0:qstart_min=2.0:qstart_std=0.5773502691896257:qstart_sum=10.0:ref_name_counter=GB_GCA_016869215.1_protein.faa_VGEP01000020.1_44@PF00015_full_PFAM.471.668--1||GB_GCA_018240595.1_protein.faa_JAFEFL010000021.1_13@PF00015_full_PFAM.339.531--3:scovhsp_avg=78.67500000000001:scovhsp_max=91.1:scovhsp_min=71.4:scovhsp_std=8.744283847176963:scovhsp_sum=314.70000000000005:send_avg=164.75:send_max=183.0:send_min=150.0:send_std=13.647344063956181:send_sum=659.0:sstart_avg=13.75:sstart_max=26.0:sstart_min=9.0:sstart_std=8.220908303425682:sstart_sum=55.0],(((((af9a931e-94d7-44ab-8014-021e644b7627_4@MCPsignal.263.419:0[&&NHX:Sample=rhiztom1:Type=capture:besthit=76.9:bitscore=142.0:capture_class=c__Alphaproteobacteria:capture_domain=d__Bacteria:capture_family=f__Caulobacteraceae:capture_genus=g__Phenylobacterium:capture_order=o__Caulobacterales:capture_phylum=p__Proteobacteria:capture_species=s__Phenylobacterium sp001557235:evalue=6.49e-43:gapopen=0.0:heptad=MCP-36H:length=156.0:mismatch=36.0:qcovhsp=100.0:qend=156.0:qstart=1.0:ref_name=RS_GCF_001426945.1_protein.faa_NZ_LMFS01000001.1_3275@PF00015_full_PFAM.336.522:scovhsp=83.9:send=165.0:sstart=10.0],345d4c50-87af-4649-8902-2ff4fce298f3_1@MCPsignal.46.202:0[&&NHX:Sample=rhiztom2:Type=capture:besthit=76.9:bitscore=142.0:capture_class=c__Syntrophia:capture_domain=d__Bacteria:capture_family=f__UBA4778:capture_genus=g__UBA2192:capture_order=o__Syntrophales:capture_phylum=p__Desulfobacterota:capture_species=s__UBA2192 sp002067855:evalue=6.49e-43:gapopen=0.0:heptad=MCP-36H:length=156.0:mismatch=36.0:qcovhsp=100.0:qend=156.0:qstart=1.0:ref_name=RS_GCF_001426945.1_protein.faa_NZ_LMFS01000001.1_3275@PF00015_full_PFAM.336.522:scovhsp=83.9:send=165.0:sstart=10.0]):5e-09[&&NHX:Sample_counter=rhiztom1--1||rhiztom2--1:Type_counter=capture--2:besthit_avg=76.9:besthit_max=76.9:besthit_min=76.9:besthit_std=0.0:besthit_sum=153.8:bitscore_avg=142.0:bitscore_max=142.0:bitscore_min=142.0:bitscore_std=0.0:bitscore_sum=284.0:capture_class_counter=c__Alphaproteobacteria--1||c__Syntrophia--1:capture_domain_counter=d__Bacteria--2:capture_family_counter=f__Caulobacteraceae--1||f__UBA4778--1:capture_genus_counter=g__Phenylobacterium--1||g__UBA2192--1:capture_order_counter=o__Caulobacterales--1||o__Syntrophales--1:capture_phylum_counter=p__Desulfobacterota--1||p__Proteobacteria--1:capture_species_counter=s__Phenylobacterium sp001557235--1||s__UBA2192 sp002067855--1:evalue_avg=6.49e-43:evalue_max=6.49e-43:evalue_min=6.49e-43:evalue_std=0.0:evalue_sum=1.298e-42:gapopen_avg=0.0:gapopen_max=0.0:gapopen_min=0.0:gapopen_std=0.0:gapopen_sum=0.0:gtdb_class_counter=:gtdb_domain_counter=:gtdb_family_counter=:gtdb_genus_counter=:gtdb_order_counter=:gtdb_phylum_counter=:gtdb_species_counter=:heptad_counter=MCP-36H--2:lbd_counter=:length_avg=156.0:length_max=156.0:length_min=156.0:length_std=0.0:length_sum=312.0:mismatch_avg=36.0:mismatch_max=36.0:mismatch_min=36.0:mismatch_std=0.0:mismatch_sum=72.0:name=N633784:qcovhsp_avg=100.0:qcovhsp_max=100.0:qcovhsp_min=100.0:qcovhsp_std=0.0:qcovhsp_sum=200.0:qend_avg=156.0:qend_max=156.0:qend_min=156.0:qend_std=0.0:qend_sum=312.0:qstart_avg=1.0:qstart_max=1.0:qstart_min=1.0:qstart_std=0.0:qstart_sum=2.0:ref_name_counter=RS_GCF_001426945.1_protein.faa_NZ_LMFS01000001.1_3275@PF00015_full_PFAM.336.522--2:scovhsp_avg=83.9:scovhsp_max=83.9:scovhsp_min=83.9:scovhsp_std=0.0:scovhsp_sum=167.8:send_avg=165.0:send_max=165.0:send_min=165.0:send_std=0.0:send_sum=330.0:sstart_avg=10.0:sstart_max=10.0:sstart_min=10.0:sstart_std=0.0:sstart_sum=20.0],((10641a7a-5f17-444d-a54f-411f85ca25a4_5@MCPsignal.409.558:0.073196[&&NHX:Sample=rhizpot1:Type=capture:besthit=64.3:bitscore=89.7:capture_class=c__Polyangia:capture_domain=d__Bacteria:capture_family=f__Polyangiaceae:capture_genus=g__SYFR01:capture_order=o__Polyangiales:capture_phylum=p__Myxococcota:capture_species=s__SYFR01 sp005800325:evalue=1.42e-22:gapopen=1.0:heptad=MCP-36H:length=154.0:mismatch=49.0:qcovhsp=99.3:qend=149.0:qstart=2.0:ref_name=RS_GCF_001426945.1_protein.faa_NZ_LMFS01000001.1_3275@PF00015_full_PFAM.336.522:scovhsp=82.8:send=165.0:sstart=12.0],d0fc5d5d-2577-5917-946d-ca4675b4bf0b_4@MCPsignal.59.175:0.00808462[&&NHX:Sample=rhiztom1:Type=capture:besthit=82.5:bitscore=152.0:capture_class=c__Syntrophia:capture_domain=d__Bacteria:capture_family=f__UBA4778:capture_genus=g__UBA2192:capture_order=o__Syntrophales:capture_phylum=p__Desulfobacterota:capture_species=s__UBA2192 sp002067855:evalue=1.29e-47:gapopen=2.0:heptad=MCP-36H:length=114.0:mismatch=18.0:qcovhsp=96.6:qend=116.0:qstart=5.0:ref_name=RS_GCF_002119765.1_protein.faa_NZ_CP021112.1_5036@PF00015_full_PFAM.287.477:scovhsp=60.0:send=126.0:sstart=13.0])0:1.3e-08[&&NHX:Sample_counter=rhizpot1--1||rhiztom1--1:Type_counter=capture--2:besthit_avg=73.4:besthit_max=82.5:besthit_min=64.3:besthit_std=12.869343417595168:besthit_sum=146.8:bitscore_avg=120.85:bitscore_max=152.0:bitscore_min=89.7:bitscore_std=44.052752467921906:bitscore_sum=241.7:capture_class_counter=c__Polyangia--1||c__Syntrophia--1:capture_domain_counter=d__Bacteria--2:capture_family_counter=f__Polyangiaceae--1||f__UBA4778--1:capture_genus_counter=g__SYFR01--1||g__UBA2192--1:capture_order_counter=o__Polyangiales--1||o__Syntrophales--1:capture_phylum_counter=p__Desulfobacterota--1||p__Myxococcota--1:capture_species_counter=s__SYFR01 sp005800325--1||s__UBA2192 sp002067855--1:evalue_avg=7.1e-23:evalue_max=1.42e-22:evalue_min=1.29e-47:evalue_std=1.0040916292848976e-22:evalue_sum=1.42e-22:gapopen_avg=1.5:gapopen_max=2.0:gapopen_min=1.0:gapopen_std=0.7071067811865476:gapopen_sum=3.0:gtdb_class_counter=:gtdb_domain_counter=:gtdb_family_counter=:gtdb_genus_counter=:gtdb_order_counter=:gtdb_phylum_counter=:gtdb_species_counter=:heptad_counter=MCP-36H--2:lbd_counter=:length_avg=134.0:length_max=154.0:length_min=114.0:length_std=28.284271247461902:length_sum=268.0:mismatch_avg=33.5:mismatch_max=49.0:mismatch_min=18.0:mismatch_std=21.920310216782973:mismatch_sum=67.0:name=N633787:qcovhsp_avg=97.94999999999999:qcovhsp_max=99.3:qcovhsp_min=96.6:qcovhsp_std=1.9091883092036803:qcovhsp_sum=195.89999999999998:qend_avg=132.5:qend_max=149.0:qend_min=116.0:qend_std=23.33452377915607:qend_sum=265.0:qstart_avg=3.5:qstart_max=5.0:qstart_min=2.0:qstart_std=2.1213203435596424:qstart_sum=7.0:ref_name_counter=RS_GCF_001426945.1_protein.faa_NZ_LMFS01000001.1_3275@PF00015_full_PFAM.336.522--1||RS_GCF_002119765.1_protein.faa_NZ_CP021112.1_5036@PF00015_full_PFAM.287.477--1:scovhsp_avg=71.4:scovhsp_max=82.8:scovhsp_min=60.0:scovhsp_std=16.122034611053284:scovhsp_sum=142.8:send_avg=145.5:send_max=165.0:send_min=126.0:send_std=27.577164466275352:send_sum=291.0:sstart_avg=12.5:sstart_max=13.0:sstart_min=12.0:sstart_std=0.7071067811865476:sstart_sum=25.0],d99e819f-6e17-427f-a0db-bc977e1a925d_1@MCPsignal.45.142:0.0389861[&&NHX:Sample=rhiztom1:Type=capture:besthit=48.5:bitscore=68.9:capture_class=c__Magnetococcia:capture_domain=d__Bacteria:capture_family=f__DC0425bin3:capture_genus=g__HA3dbin3:capture_order=o__Magnetococcales:capture_phylum=p__Proteobacteria:capture_species=s__HA3dbin3 sp015228935:evalue=2.82e-15:gapopen=0.0:heptad=MCP-36H:length=97.0:mismatch=50.0:qcovhsp=100.0:qend=97.0:qstart=1.0:ref_name=GB_GCA_018240595.1_protein.faa_JAFEFL010000021.1_13@PF00015_full_PFAM.339.531:scovhsp=50.5:send=162.0:sstart=66.0])0.774:0.00426303[&&NHX:Sample_counter=rhizpot1--1||rhiztom1--2:Type_counter=capture--3:besthit_avg=65.10000000000001:besthit_max=82.5:besthit_min=48.5:besthit_std=17.014111789923092:besthit_sum=195.3:bitscore_avg=103.53333333333335:bitscore_max=152.0:bitscore_min=68.9:bitscore_std=43.24261015865408:bitscore_sum=310.6:capture_class_counter=c__Magnetococcia--1||c__Polyangia--1||c__Syntrophia--1:capture_domain_counter=d__Bacteria--3:capture_family_counter=f__DC0425bin3--1||f__Polyangiaceae--1||f__UBA4778--1:capture_genus_counter=g__HA3dbin3--1||g__SYFR01--1||g__UBA2192--1:capture_order_counter=o__Magnetococcales--1||o__Polyangiales--1||o__Syntrophales--1:capture_phylum_counter=p__Desulfobacterota--1||p__Myxococcota--1||p__Proteobacteria--1:capture_species_counter=s__HA3dbin3 sp015228935--1||s__SYFR01 sp005800325--1||s__UBA2192 sp002067855--1:evalue_avg=9.400000473333333e-16:evalue_max=2.82e-15:evalue_min=1.29e-47:evalue_std=1.6281277181228772e-15:evalue_sum=2.820000142e-15:gapopen_avg=1.0:gapopen_max=2.0:gapopen_min=0.0:gapopen_std=1.0:gapopen_sum=3.0:gtdb_class_counter=:gtdb_domain_counter=:gtdb_family_counter=:gtdb_genus_counter=:gtdb_order_counter=:gtdb_phylum_counter=:gtdb_species_counter=:heptad_counter=MCP-36H--3:lbd_counter=:length_avg=121.66666666666667:length_max=154.0:length_min=97.0:length_std=29.26317367158479:length_sum=365.0:mismatch_avg=39.0:mismatch_max=50.0:mismatch_min=18.0:mismatch_std=18.193405398660254:mismatch_sum=117.0:name=N633789:qcovhsp_avg=98.63333333333333:qcovhsp_max=100.0:qcovhsp_min=96.6:qcovhsp_std=1.7953644012660337:qcovhsp_sum=295.9:qend_avg=120.66666666666667:qend_max=149.0:qend_min=97.0:qend_std=26.312227829154512:qend_sum=362.0:qstart_avg=2.6666666666666665:qstart_max=5.0:qstart_min=1.0:qstart_std=2.081665999466133:qstart_sum=8.0:ref_name_counter=GB_GCA_018240595.1_protein.faa_JAFEFL010000021.1_13@PF00015_full_PFAM.339.531--1||RS_GCF_001426945.1_protein.faa_NZ_LMFS01000001.1_3275@PF00015_full_PFAM.336.522--1||RS_GCF_002119765.1_protein.faa_NZ_CP021112.1_5036@PF00015_full_PFAM.287.477--1:scovhsp_avg=64.43333333333334:scovhsp_max=82.8:scovhsp_min=50.5:scovhsp_std=16.600100401302797:scovhsp_sum=193.3:send_avg=151.0:send_max=165.0:send_min=126.0:send_std=21.702534414210707:send_sum=453.0:sstart_avg=30.333333333333332:sstart_max=66.0:sstart_min=12.0:sstart_std=30.892285984260432:sstart_sum=91.0])0:5e-09[&&NHX:Sample_counter=rhizpot1--1||rhiztom1--3||rhiztom2--1:Type_counter=capture--5:besthit_avg=69.82000000000001:besthit_max=82.5:besthit_min=48.5:besthit_std=13.656939627896143:besthit_sum=349.1:bitscore_avg=118.92:bitscore_max=152.0:bitscore_min=68.9:bitscore_std=37.13309844330257:bitscore_sum=594.6:capture_class_counter=c__Alphaproteobacteria--1||c__Magnetococcia--1||c__Polyangia--1||c__Syntrophia--2:capture_domain_counter=d__Bacteria--5:capture_family_counter=f__Caulobacteraceae--1||f__DC0425bin3--1||f__Polyangiaceae--1||f__UBA4778--2:capture_genus_counter=g__HA3dbin3--1||g__Phenylobacterium--1||g__SYFR01--1||g__UBA2192--2:capture_order_counter=o__Caulobacterales--1||o__Magnetococcales--1||o__Polyangiales--1||o__Syntrophales--2:capture_phylum_counter=p__Desulfobacterota--2||p__Myxococcota--1||p__Proteobacteria--2:capture_species_counter=s__HA3dbin3 sp015228935--1||s__Phenylobacterium sp001557235--1||s__SYFR01 sp005800325--1||s__UBA2192 sp002067855--2:evalue_avg=5.640000284e-16:evalue_max=2.82e-15:evalue_min=1.29e-47:evalue_std=1.2611423234338e-15:evalue_sum=2.820000142e-15:gapopen_avg=0.6:gapopen_max=2.0:gapopen_min=0.0:gapopen_std=0.8944271909999159:gapopen_sum=3.0:gtdb_class_counter=:gtdb_domain_counter=:gtdb_family_counter=:gtdb_genus_counter=:gtdb_order_counter=:gtdb_phylum_counter=:gtdb_species_counter=:heptad_counter=MCP-36H--5:lbd_counter=:length_avg=135.4:length_max=156.0:length_min=97.0:length_std=27.960686686846586:length_sum=677.0:mismatch_avg=37.8:mismatch_max=50.0:mismatch_min=18.0:mismatch_std=12.96919426949878:mismatch_sum=189.0:name=N633790:qcovhsp_avg=99.17999999999999:qcovhsp_max=100.0:qcovhsp_min=96.6:qcovhsp_std=1.4737706741552454:qcovhsp_sum=495.9:qend_avg=134.8:qend_max=156.0:qend_min=97.0:qend_std=26.845856291055423:qend_sum=674.0:qstart_avg=2.0:qstart_max=5.0:qstart_min=1.0:qstart_std=1.7320508075688772:qstart_sum=10.0:ref_name_counter=GB_GCA_018240595.1_protein.faa_JAFEFL010000021.1_13@PF00015_full_PFAM.339.531--1||RS_GCF_001426945.1_protein.faa_NZ_LMFS01000001.1_3275@PF00015_full_PFAM.336.522--3||RS_GCF_002119765.1_protein.faa_NZ_CP021112.1_5036@PF00015_full_PFAM.287.477--1:scovhsp_avg=72.22:scovhsp_max=83.9:scovhsp_min=50.5:scovhsp_std=15.857711058031043:scovhsp_sum=361.1:send_avg=156.6:send_max=165.0:send_min=126.0:send_std=17.155174146594955:send_sum=783.0:sstart_avg=22.2:sstart_max=66.0:sstart_min=10.0:sstart_std=24.519380090043057:sstart_sum=111.0],90f5b371-e594-46ea-9fdd-de663944ece9_1@MCPsignal.91.202:5e-09[&&NHX:Sample=rhiztom3:Type=capture:besthit=86.8:bitscore=158.0:capture_class=c__Alphaproteobacteria:capture_domain=d__Bacteria:capture_family=f__Caulobacteraceae:capture_genus=g__Phenylobacterium:capture_order=o__Caulobacterales:capture_phylum=p__Proteobacteria:capture_species=s__Phenylobacterium sp001557235:evalue=5.61e-50:gapopen=0.0:heptad=MCP-36H:length=106.0:mismatch=14.0:qcovhsp=95.5:qend=110.0:qstart=5.0:ref_name=RS_GCF_002119765.1_protein.faa_NZ_CP021112.1_5036@PF00015_full_PFAM.287.477:scovhsp=55.8:send=118.0:sstart=13.0])0.847:0.00471271[&&NHX:Sample_counter=rhizpot1--1||rhiztom1--3||rhiztom2--1||rhiztom3--1:Type_counter=capture--6:besthit_avg=72.65:besthit_max=86.8:besthit_min=48.5:besthit_std=14.045034709818271:besthit_sum=435.90000000000003:bitscore_avg=125.43333333333334:bitscore_max=158.0:bitscore_min=68.9:bitscore_std=36.84609432038444:bitscore_sum=752.6:capture_class_counter=c__Alphaproteobacteria--2||c__Magnetococcia--1||c__Polyangia--1||c__Syntrophia--2:capture_domain_counter=d__Bacteria--6:capture_family_counter=f__Caulobacteraceae--2||f__DC0425bin3--1||f__Polyangiaceae--1||f__UBA4778--2:capture_genus_counter=g__HA3dbin3--1||g__Phenylobacterium--2||g__SYFR01--1||g__UBA2192--2:capture_order_counter=o__Caulobacterales--2||o__Magnetococcales--1||o__Polyangiales--1||o__Syntrophales--2:capture_phylum_counter=p__Desulfobacterota--2||p__Myxococcota--1||p__Proteobacteria--3:capture_species_counter=s__HA3dbin3 sp015228935--1||s__Phenylobacterium sp001557235--2||s__SYFR01 sp005800325--1||s__UBA2192 sp002067855--2:evalue_avg=4.700000236666666e-16:evalue_max=2.82e-15:evalue_min=5.61e-50:evalue_std=1.1512601675138438e-15:evalue_sum=2.820000142e-15:gapopen_avg=0.5:gapopen_max=2.0:gapopen_min=0.0:gapopen_std=0.8366600265340756:gapopen_sum=3.0:gtdb_class_counter=:gtdb_domain_counter=:gtdb_family_counter=:gtdb_genus_counter=:gtdb_order_counter=:gtdb_phylum_counter=:gtdb_species_counter=:heptad_counter=MCP-36H--6:lbd_counter=:length_avg=130.5:length_max=156.0:length_min=97.0:length_std=27.739863013360395:length_sum=783.0:mismatch_avg=33.833333333333336:mismatch_max=50.0:mismatch_min=14.0:mismatch_std=15.131644546005786:mismatch_sum=203.0:name=N633792:qcovhsp_avg=98.56666666666666:qcovhsp_max=100.0:qcovhsp_min=95.5:qcovhsp_std=1.9986662219256797:qcovhsp_sum=591.4:qend_avg=130.66666666666666:qend_max=156.0:qend_min=97.0:qend_std=26.058907626120224:qend_sum=784.0:qstart_avg=2.5:qstart_max=5.0:qstart_min=1.0:qstart_std=1.9748417658131499:qstart_sum=15.0:ref_name_counter=GB_GCA_018240595.1_protein.faa_JAFEFL010000021.1_13@PF00015_full_PFAM.339.531--1||RS_GCF_001426945.1_protein.faa_NZ_LMFS01000001.1_3275@PF00015_full_PFAM.336.522--3||RS_GCF_002119765.1_protein.faa_NZ_CP021112.1_5036@PF00015_full_PFAM.287.477--2:scovhsp_avg=69.48333333333333:scovhsp_max=83.9:scovhsp_min=50.5:scovhsp_std=15.687882797454433:scovhsp_sum=416.90000000000003:send_avg=150.16666666666666:send_max=165.0:send_min=118.0:send_std=21.994696330403535:send_sum=901.0:sstart_avg=20.666666666666668:sstart_max=66.0:sstart_min=10.0:sstart_std=22.250093632761786:sstart_sum=124.0],88ef3970-69b7-5a5c-9d79-ea22851b39c9_6@MCPsignal.86.232:5e-09[&&NHX:Sample=rhiztom1:Type=capture:besthit=56.8:bitscore=129.0:capture_class=c__Alphaproteobacteria:capture_domain=d__Bacteria:capture_family=f__Caulobacteraceae:capture_genus=g__Phenylobacterium:capture_order=o__Caulobacterales:capture_phylum=p__Proteobacteria:capture_species=s__Phenylobacterium sp001557235:evalue=7.43e-38:gapopen=0.0:heptad=MCP-36H:length=146.0:mismatch=63.0:qcovhsp=100.0:qend=146.0:qstart=1.0:ref_name=GB_GCA_903878085.1_protein.faa_CAIRGJ010000008.1_71@PF00015_full_PFAM.454.672:scovhsp=67.0:send=155.0:sstart=10.0])0.997:0.0295645[&&NHX:Sample_counter=rhizpot1--1||rhiztom1--4||rhiztom2--1||rhiztom3--1:Type_counter=capture--7:besthit_avg=70.38571428571429:besthit_max=86.8:besthit_min=48.5:besthit_std=14.15184658992465:besthit_sum=492.70000000000005:bitscore_avg=125.94285714285715:bitscore_max=158.0:bitscore_min=68.9:bitscore_std=33.662731971863536:bitscore_sum=881.6:capture_class_counter=c__Alphaproteobacteria--3||c__Magnetococcia--1||c__Polyangia--1||c__Syntrophia--2:capture_domain_counter=d__Bacteria--7:capture_family_counter=f__Caulobacteraceae--3||f__DC0425bin3--1||f__Polyangiaceae--1||f__UBA4778--2:capture_genus_counter=g__HA3dbin3--1||g__Phenylobacterium--3||g__SYFR01--1||g__UBA2192--2:capture_order_counter=o__Caulobacterales--3||o__Magnetococcales--1||o__Polyangiales--1||o__Syntrophales--2:capture_phylum_counter=p__Desulfobacterota--2||p__Myxococcota--1||p__Proteobacteria--4:capture_species_counter=s__HA3dbin3 sp015228935--1||s__Phenylobacterium sp001557235--3||s__SYFR01 sp005800325--1||s__UBA2192 sp002067855--2:evalue_avg=4.028571631428571e-16:evalue_max=2.82e-15:evalue_min=5.61e-50:evalue_std=1.065859804940863e-15:evalue_sum=2.820000142e-15:gapopen_avg=0.42857142857142855:gapopen_max=2.0:gapopen_min=0.0:gapopen_std=0.7867957924694431:gapopen_sum=3.0:gtdb_class_counter=:gtdb_domain_counter=:gtdb_family_counter=:gtdb_genus_counter=:gtdb_order_counter=:gtdb_phylum_counter=:gtdb_species_counter=:heptad_counter=MCP-36H--7:lbd_counter=:length_avg=132.71428571428572:length_max=156.0:length_min=97.0:length_std=25.991756935063634:length_sum=929.0:mismatch_avg=38.0:mismatch_max=63.0:mismatch_min=14.0:mismatch_std=17.67295485574875:mismatch_sum=266.0:name=N633794:qcovhsp_avg=98.77142857142857:qcovhsp_max=100.0:qcovhsp_min=95.5:qcovhsp_std=1.9032553565880108:qcovhsp_sum=691.4:qend_avg=132.85714285714286:qend_max=156.0:qend_min=97.0:qend_std=24.484202876062568:qend_sum=930.0:qstart_avg=2.2857142857142856:qstart_max=5.0:qstart_min=1.0:qstart_std=1.889822365046136:qstart_sum=16.0:ref_name_counter=GB_GCA_018240595.1_protein.faa_JAFEFL010000021.1_13@PF00015_full_PFAM.339.531--1||GB_GCA_903878085.1_protein.faa_CAIRGJ010000008.1_71@PF00015_full_PFAM.454.672--1||RS_GCF_001426945.1_protein.faa_NZ_LMFS01000001.1_3275@PF00015_full_PFAM.336.522--3||RS_GCF_002119765.1_protein.faa_NZ_CP021112.1_5036@PF00015_full_PFAM.287.477--2:scovhsp_avg=69.12857142857143:scovhsp_max=83.9:scovhsp_min=50.5:scovhsp_std=14.351737907040421:scovhsp_sum=483.90000000000003:send_avg=150.85714285714286:send_max=165.0:send_min=118.0:send_std=20.16125468506835:send_sum=1056.0:sstart_avg=19.142857142857142:sstart_max=66.0:sstart_min=10.0:sstart_std=20.707716528133272:sstart_sum=134.0],(952a3490-cfe1-4244-9e45-ab8c3b5e6c52_1@MCPsignal.134.259:0.0191793[&&NHX:Sample=rhiztom2:Type=capture:besthit=82.4:bitscore=137.0:capture_class=c__Alphaproteobacteria:capture_domain=d__Bacteria:capture_family=f__Caulobacteraceae:capture_genus=g__UBA5005:capture_order=o__Caulobacterales:capture_phylum=p__Proteobacteria:capture_species=s__UBA5005 sp002398405:evalue=1.02e-41:gapopen=0.0:heptad=MCP-36H:length=125.0:mismatch=22.0:qcovhsp=100.0:qend=125.0:qstart=1.0:ref_name=GB_GCA_016201085.1_protein.faa_JACQDO010000176.1_8@PF00015_full_PFAM.286.475:scovhsp=66.1:send=132.0:sstart=8.0],((0c07f46b-30cd-431f-8328-0ddc8f3de9f4_2@MCPsignal.137.293:0[&&NHX:Sample=rhiztom1:Type=capture:besthit=77.6:bitscore=145.0:capture_class=c__Alphaproteobacteria:capture_domain=d__Bacteria:capture_family=f__Caulobacteraceae:capture_genus=g__Caulobacter:capture_order=o__Caulobacterales:capture_phylum=p__Proteobacteria:capture_species=s__Caulobacter sp001556515:evalue=2.82e-44:gapopen=0.0:heptad=MCP-36H:length=156.0:mismatch=35.0:qcovhsp=100.0:qend=156.0:qstart=1.0:ref_name=RS_GCF_001426945.1_protein.faa_NZ_LMFS01000001.1_3275@PF00015_full_PFAM.336.522:scovhsp=83.9:send=165.0:sstart=10.0],cd0620c2-7742-4beb-9242-0399bf9c4ddd_5@MCPsignal.371.527:0[&&NHX:Sample=rhiztom2:Type=capture:besthit=77.6:bitscore=145.0:capture_class=c__Alphaproteobacteria:capture_domain=d__Bacteria:capture_family=f__Caulobacteraceae:capture_genus=g__Caulobacter:capture_order=o__Caulobacterales:capture_phylum=p__Proteobacteria:capture_species=s__Caulobacter sp001556515:evalue=2.82e-44:gapopen=0.0:heptad=MCP-36H:length=156.0:mismatch=35.0:qcovhsp=100.0:qend=156.0:qstart=1.0:ref_name=RS_GCF_001426945.1_protein.faa_NZ_LMFS01000001.1_3275@PF00015_full_PFAM.336.522:scovhsp=83.9:send=165.0:sstart=10.0]):6e-09[&&NHX:Sample_counter=rhiztom1--1||rhiztom2--1:Type_counter=capture--2:besthit_avg=77.6:besthit_max=77.6:besthit_min=77.6:besthit_std=0.0:besthit_sum=155.2:bitscore_avg=145.0:bitscore_max=145.0:bitscore_min=145.0:bitscore_std=0.0:bitscore_sum=290.0:capture_class_counter=c__Alphaproteobacteria--2:capture_domain_counter=d__Bacteria--2:capture_family_counter=f__Caulobacteraceae--2:capture_genus_counter=g__Caulobacter--2:capture_order_counter=o__Caulobacterales--2:capture_phylum_counter=p__Proteobacteria--2:capture_species_counter=s__Caulobacter sp001556515--2:evalue_avg=2.82e-44:evalue_max=2.82e-44:evalue_min=2.82e-44:evalue_std=0.0:evalue_sum=5.64e-44:gapopen_avg=0.0:gapopen_max=0.0:gapopen_min=0.0:gapopen_std=0.0:gapopen_sum=0.0:gtdb_class_counter=:gtdb_domain_counter=:gtdb_family_counter=:gtdb_genus_counter=:gtdb_order_counter=:gtdb_phylum_counter=:gtdb_species_counter=:heptad_counter=MCP-36H--2:lbd_counter=:length_avg=156.0:length_max=156.0:length_min=156.0:length_std=0.0:length_sum=312.0:mismatch_avg=35.0:mismatch_max=35.0:mismatch_min=35.0:mismatch_std=0.0:mismatch_sum=70.0:name=N633798:qcovhsp_avg=100.0:qcovhsp_max=100.0:qcovhsp_min=100.0:qcovhsp_std=0.0:qcovhsp_sum=200.0:qend_avg=156.0:qend_max=156.0:qend_min=156.0:qend_std=0.0:qend_sum=312.0:qstart_avg=1.0:qstart_max=1.0:qstart_min=1.0:qstart_std=0.0:qstart_sum=2.0:ref_name_counter=RS_GCF_001426945.1_protein.faa_NZ_LMFS01000001.1_3275@PF00015_full_PFAM.336.522--2:scovhsp_avg=83.9:scovhsp_max=83.9:scovhsp_min=83.9:scovhsp_std=0.0:scovhsp_sum=167.8:send_avg=165.0:send_max=165.0:send_min=165.0:send_std=0.0:send_sum=330.0:sstart_avg=10.0:sstart_max=10.0:sstart_min=10.0:sstart_std=0.0:sstart_sum=20.0],(6965ef88-269e-4b0c-9096-d444abb41e18_4@MCPsignal.316.357:0.0730065[&&NHX:Sample=rhiztom2:Type=capture:capture_class=c__Alphaproteobacteria:capture_domain=d__Bacteria:capture_family=f__Thalassospiraceae:capture_genus=g__Thalassospira:capture_order=o__Rhodospirillales:capture_phylum=p__Proteobacteria:capture_species=s__Thalassospira lucentensis_A:heptad=MCP-36H],525e4297-d4c3-4441-9296-8fca7495ecbc_2@MCPsignal.370.516:0.068035[&&NHX:Sample=rhiztom2:Type=capture:capture_class=c__Alphaproteobacteria:capture_domain=d__Bacteria:capture_family=f__Caulobacteraceae:capture_genus=g__Caulobacter:capture_order=o__Caulobacterales:capture_phylum=p__Proteobacteria:capture_species=s__Caulobacter sp001556515:heptad=MCP-36H])0.783:0.0333223[&&NHX:Sample_counter=rhiztom2--2:Type_counter=capture--2:capture_class_counter=c__Alphaproteobacteria--2:capture_domain_counter=d__Bacteria--2:capture_family_counter=f__Caulobacteraceae--1||f__Thalassospiraceae--1:capture_genus_counter=g__Caulobacter--1||g__Thalassospira--1:capture_order_counter=o__Caulobacterales--1||o__Rhodospirillales--1:capture_phylum_counter=p__Proteobacteria--2:capture_species_counter=s__Caulobacter sp001556515--1||s__Thalassospira lucentensis_A--1:gtdb_class_counter=:gtdb_domain_counter=:gtdb_family_counter=:gtdb_genus_counter=:gtdb_order_counter=:gtdb_phylum_counter=:gtdb_species_counter=:heptad_counter=MCP-36H--2:lbd_counter=:name=N633801:ref_name_counter=])0.842:0.00471967[&&NHX:Sample_counter=rhiztom1--1||rhiztom2--3:Type_counter=capture--4:besthit_avg=77.6:besthit_max=77.6:besthit_min=77.6:besthit_std=0.0:besthit_sum=155.2:bitscore_avg=145.0:bitscore_max=145.0:bitscore_min=145.0:bitscore_std=0.0:bitscore_sum=290.0:capture_class_counter=c__Alphaproteobacteria--4:capture_domain_counter=d__Bacteria--4:capture_family_counter=f__Caulobacteraceae--3||f__Thalassospiraceae--1:capture_genus_counter=g__Caulobacter--3||g__Thalassospira--1:capture_order_counter=o__Caulobacterales--3||o__Rhodospirillales--1:capture_phylum_counter=p__Proteobacteria--4:capture_species_counter=s__Caulobacter sp001556515--3||s__Thalassospira lucentensis_A--1:evalue_avg=2.82e-44:evalue_max=2.82e-44:evalue_min=2.82e-44:evalue_std=0.0:evalue_sum=5.64e-44:gapopen_avg=0.0:gapopen_max=0.0:gapopen_min=0.0:gapopen_std=0.0:gapopen_sum=0.0:gtdb_class_counter=:gtdb_domain_counter=:gtdb_family_counter=:gtdb_genus_counter=:gtdb_order_counter=:gtdb_phylum_counter=:gtdb_species_counter=:heptad_counter=MCP-36H--4:lbd_counter=:length_avg=156.0:length_max=156.0:length_min=156.0:length_std=0.0:length_sum=312.0:mismatch_avg=35.0:mismatch_max=35.0:mismatch_min=35.0:mismatch_std=0.0:mismatch_sum=70.0:name=N633802:qcovhsp_avg=100.0:qcovhsp_max=100.0:qcovhsp_min=100.0:qcovhsp_std=0.0:qcovhsp_sum=200.0:qend_avg=156.0:qend_max=156.0:qend_min=156.0:qend_std=0.0:qend_sum=312.0:qstart_avg=1.0:qstart_max=1.0:qstart_min=1.0:qstart_std=0.0:qstart_sum=2.0:ref_name_counter=RS_GCF_001426945.1_protein.faa_NZ_LMFS01000001.1_3275@PF00015_full_PFAM.336.522--2:scovhsp_avg=83.9:scovhsp_max=83.9:scovhsp_min=83.9:scovhsp_std=0.0:scovhsp_sum=167.8:send_avg=165.0:send_max=165.0:send_min=165.0:send_std=0.0:send_sum=330.0:sstart_avg=10.0:sstart_max=10.0:sstart_min=10.0:sstart_std=0.0:sstart_sum=20.0])0:5e-09[&&NHX:Sample_counter=rhiztom1--1||rhiztom2--4:Type_counter=capture--5:besthit_avg=79.2:besthit_max=82.4:besthit_min=77.6:besthit_std=2.7712812921102103:besthit_sum=237.6:bitscore_avg=142.33333333333334:bitscore_max=145.0:bitscore_min=137.0:bitscore_std=4.618802153517007:bitscore_sum=427.0:capture_class_counter=c__Alphaproteobacteria--5:capture_domain_counter=d__Bacteria--5:capture_family_counter=f__Caulobacteraceae--4||f__Thalassospiraceae--1:capture_genus_counter=g__Caulobacter--3||g__Thalassospira--1||g__UBA5005--1:capture_order_counter=o__Caulobacterales--4||o__Rhodospirillales--1:capture_phylum_counter=p__Proteobacteria--5:capture_species_counter=s__Caulobacter sp001556515--3||s__Thalassospira lucentensis_A--1||s__UBA5005 sp002398405--1:evalue_avg=3.4188e-42:evalue_max=1.02e-41:evalue_min=2.82e-44:evalue_std=5.872691468143035e-42:evalue_sum=1.02564e-41:gapopen_avg=0.0:gapopen_max=0.0:gapopen_min=0.0:gapopen_std=0.0:gapopen_sum=0.0:gtdb_class_counter=:gtdb_domain_counter=:gtdb_family_counter=:gtdb_genus_counter=:gtdb_order_counter=:gtdb_phylum_counter=:gtdb_species_counter=:heptad_counter=MCP-36H--5:lbd_counter=:length_avg=145.66666666666666:length_max=156.0:length_min=125.0:length_std=17.8978583448784:length_sum=437.0:mismatch_avg=30.666666666666668:mismatch_max=35.0:mismatch_min=22.0:mismatch_std=7.505553499465135:mismatch_sum=92.0:name=N633803:qcovhsp_avg=100.0:qcovhsp_max=100.0:qcovhsp_min=100.0:qcovhsp_std=0.0:qcovhsp_sum=300.0:qend_avg=145.66666666666666:qend_max=156.0:qend_min=125.0:qend_std=17.8978583448784:qend_sum=437.0:qstart_avg=1.0:qstart_max=1.0:qstart_min=1.0:qstart_std=0.0:qstart_sum=3.0:ref_name_counter=GB_GCA_016201085.1_protein.faa_JACQDO010000176.1_8@PF00015_full_PFAM.286.475--1||RS_GCF_001426945.1_protein.faa_NZ_LMFS01000001.1_3275@PF00015_full_PFAM.336.522--2:scovhsp_avg=77.96666666666667:scovhsp_max=83.9:scovhsp_min=66.1:scovhsp_std=10.276834791575345:scovhsp_sum=233.9:send_avg=154.0:send_max=165.0:send_min=132.0:send_std=19.05255888325765:send_sum=462.0:sstart_avg=9.333333333333334:sstart_max=10.0:sstart_min=8.0:sstart_std=1.1547005383792517:sstart_sum=28.0])0:5e-09[&&NHX:Sample_counter=rhizpot1--1||rhiztom1--5||rhiztom2--5||rhiztom3--1:Type_counter=capture--12:besthit_avg=73.03:besthit_max=86.8:besthit_min=48.5:besthit_std=12.383506055323032:besthit_sum=730.3:bitscore_avg=130.85999999999999:bitscore_max=158.0:bitscore_min=68.9:bitscore_std=28.68585404380044:bitscore_sum=1308.6:capture_class_counter=c__Alphaproteobacteria--8||c__Magnetococcia--1||c__Polyangia--1||c__Syntrophia--2:capture_domain_counter=d__Bacteria--12:capture_family_counter=f__Caulobacteraceae--7||f__DC0425bin3--1||f__Polyangiaceae--1||f__Thalassospiraceae--1||f__UBA4778--2:capture_genus_counter=g__Caulobacter--3||g__HA3dbin3--1||g__Phenylobacterium--3||g__SYFR01--1||g__Thalassospira--1||g__UBA2192--2||g__UBA5005--1:capture_order_counter=o__Caulobacterales--7||o__Magnetococcales--1||o__Polyangiales--1||o__Rhodospirillales--1||o__Syntrophales--2:capture_phylum_counter=p__Desulfobacterota--2||p__Myxococcota--1||p__Proteobacteria--9:capture_species_counter=s__Caulobacter sp001556515--3||s__HA3dbin3 sp015228935--1||s__Phenylobacterium sp001557235--3||s__SYFR01 sp005800325--1||s__Thalassospira lucentensis_A--1||s__UBA2192 sp002067855--2||s__UBA5005 sp002398405--1:evalue_avg=2.820000142e-16:evalue_max=2.82e-15:evalue_min=5.61e-50:evalue_std=8.917622951781127e-16:evalue_sum=2.820000142e-15:gapopen_avg=0.3:gapopen_max=2.0:gapopen_min=0.0:gapopen_std=0.6749485577105528:gapopen_sum=3.0:gtdb_class_counter=:gtdb_domain_counter=:gtdb_family_counter=:gtdb_genus_counter=:gtdb_order_counter=:gtdb_phylum_counter=:gtdb_species_counter=:heptad_counter=MCP-36H--12:lbd_counter=:length_avg=136.6:length_max=156.0:length_min=97.0:length_std=23.679339330123028:length_sum=1366.0:mismatch_avg=35.8:mismatch_max=63.0:mismatch_min=14.0:mismatch_std=15.273797461302442:mismatch_sum=358.0:name=N633804:qcovhsp_avg=99.14:qcovhsp_max=100.0:qcovhsp_min=95.5:qcovhsp_std=1.6634635887542337:qcovhsp_sum=991.4:qend_avg=136.7:qend_max=156.0:qend_min=97.0:qend_std=22.56373688514875:qend_sum=1367.0:qstart_avg=1.9:qstart_max=5.0:qstart_min=1.0:qstart_std=1.66332999331662:qstart_sum=19.0:ref_name_counter=GB_GCA_016201085.1_protein.faa_JACQDO010000176.1_8@PF00015_full_PFAM.286.475--1||GB_GCA_018240595.1_protein.faa_JAFEFL010000021.1_13@PF00015_full_PFAM.339.531--1||GB_GCA_903878085.1_protein.faa_CAIRGJ010000008.1_71@PF00015_full_PFAM.454.672--1||RS_GCF_001426945.1_protein.faa_NZ_LMFS01000001.1_3275@PF00015_full_PFAM.336.522--5||RS_GCF_002119765.1_protein.faa_NZ_CP021112.1_5036@PF00015_full_PFAM.287.477--2:scovhsp_avg=71.78:scovhsp_max=83.9:scovhsp_min=50.5:scovhsp_std=13.379486786370645:scovhsp_sum=717.8:send_avg=151.8:send_max=165.0:send_min=118.0:send_std=18.813706587367506:send_sum=1518.0:sstart_avg=16.2:sstart_max=66.0:sstart_min=8.0:sstart_std=17.567647031467306:sstart_sum=162.0])0.856:0.00455917[&&NHX:Sample_counter=rhizpot1--1||rhiztom1--12||rhiztom2--9||rhiztom3--2:Type_counter=capture--24:besthit_avg=70.79285714285714:besthit_max=86.8:besthit_min=46.2:besthit_std=12.52950145031344:besthit_sum=991.1:bitscore_avg=137.9:bitscore_max=190.0:bitscore_min=68.9:bitscore_std=31.92486371273843:bitscore_sum=1930.6000000000001:capture_class_counter=c__Alphaproteobacteria--13||c__Clostridia--1||c__Gammaproteobacteria--1||c__Krumholzibacteria--2||c__Magnetococcia--1||c__Polyangia--1||c__Syntrophia--3||c__UBA796--1||c__Verrucomicrobiae--1:capture_domain_counter=d__Bacteria--24:capture_family_counter=f__Caulobacteraceae--10||f__DC0425bin3--1||f__LZORAL124-64-63--2||f__Lachnospiraceae--1||f__Opitutaceae--1||f__Polyangiaceae--1||f__Pseudomonadaceae--1||f__Rhodobacteraceae--1||f__SXON01--1||f__Thalassospiraceae--1||f__UBA4778--3||f__Xanthobacteraceae--1:capture_genus_counter=g__14-2--1||g__CAINDZ01--2||g__Caulobacter--5||g__HA3dbin3--1||g__Marivivens--1||g__Opitutus--1||g__Phenylobacterium--4||g__Pseudolabrys--1||g__Pseudomonas_D--1||g__SXON01--1||g__SYFR01--1||g__Thalassospira--1||g__UBA2192--3||g__UBA5005--1:capture_order_counter=o__Caulobacterales--10||o__LZORAL124-64-63--2||o__Lachnospirales--1||o__Magnetococcales--1||o__Opitutales--1||o__Polyangiales--1||o__Pseudomonadales--1||o__Rhizobiales--1||o__Rhodobacterales--1||o__Rhodospirillales--1||o__Syntrophales--3||o__UBA796--1:capture_phylum_counter=p__Desulfobacterota--3||p__Firmicutes_A--1||p__Krumholzibacteriota--2||p__Myxococcota--1||p__Myxococcota_A--1||p__Proteobacteria--15||p__Verrucomicrobiota--1:capture_species_counter=s__14-2 sp910588845--1||s__CAINDZ01 sp016703265--1||s__CAINDZ01 sp903847545--1||s__Caulobacter sp001556515--5||s__HA3dbin3 sp015228935--1||s__Marivivens aquimaris--1||s__Opitutus terrae--1||s__Phenylobacterium sp001557235--4||s__Pseudolabrys sp003367195--1||s__Pseudomonas_D profundi--1||s__SXON01 sp903921785--1||s__SYFR01 sp005800325--1||s__Thalassospira lucentensis_A--1||s__UBA2192 sp002067855--3||s__UBA5005 sp002398405--1:evalue_avg=2.0142858157151287e-16:evalue_max=2.82e-15:evalue_min=9.85e-62:evalue_std=7.536766992736984e-16:evalue_sum=2.82000014200118e-15:gapopen_avg=0.8571428571428571:gapopen_max=6.0:gapopen_min=0.0:gapopen_std=1.65748386032949:gapopen_sum=12.0:gtdb_class_counter=:gtdb_domain_counter=:gtdb_family_counter=:gtdb_genus_counter=:gtdb_order_counter=:gtdb_phylum_counter=:gtdb_species_counter=:heptad_counter=MCP-36H--24:lbd_counter=:length_avg=141.64285714285714:length_max=182.0:length_min=97.0:length_std=23.365349568101063:length_sum=1983.0:mismatch_avg=40.142857142857146:mismatch_max=83.0:mismatch_min=14.0:mismatch_std=17.900825691558488:mismatch_sum=562.0:name=N633805:qcovhsp_avg=99.11428571428571:qcovhsp_max=100.0:qcovhsp_min=95.5:qcovhsp_std=1.3960698367241489:qcovhsp_sum=1387.6:qend_avg=141.5:qend_max=176.0:qend_min=97.0:qend_std=21.834165182822293:qend_sum=1981.0:qstart_avg=2.0714285714285716:qstart_max=5.0:qstart_min=1.0:qstart_std=1.4392458342578491:qstart_sum=29.0:ref_name_counter=GB_GCA_016201085.1_protein.faa_JACQDO010000176.1_8@PF00015_full_PFAM.286.475--1||GB_GCA_016869215.1_protein.faa_VGEP01000020.1_44@PF00015_full_PFAM.471.668--1||GB_GCA_018240595.1_protein.faa_JAFEFL010000021.1_13@PF00015_full_PFAM.339.531--4||GB_GCA_903878085.1_protein.faa_CAIRGJ010000008.1_71@PF00015_full_PFAM.454.672--1||RS_GCF_001426945.1_protein.faa_NZ_LMFS01000001.1_3275@PF00015_full_PFAM.336.522--5||RS_GCF_002119765.1_protein.faa_NZ_CP021112.1_5036@PF00015_full_PFAM.287.477--2:scovhsp_avg=73.75:scovhsp_max=91.1:scovhsp_min=50.5:scovhsp_std=12.329810654232725:scovhsp_sum=1032.5:send_avg=155.5:send_max=183.0:send_min=118.0:send_std=18.024555899788915:send_sum=2177.0:sstart_avg=15.5:sstart_max=66.0:sstart_min=8.0:sstart_std=15.184759565989943:sstart_sum=217.0],(5d868ea6-81e7-4e5d-b0e6-33b2d349c96e_3@MCPsignal.235.371:0.00580705[&&NHX:Sample=rhiztom1:Type=capture:besthit=90.4:bitscore=124.0:capture_class=c__Anaerolineae:capture_domain=d__Bacteria:capture_family=f__A4b:capture_genus=g__CFX2:capture_order=o__Aggregatilineales:capture_phylum=p__Chloroflexota:capture_species=s__CFX2 sp903864435:evalue=2.94e-36:gapopen=0.0:heptad=MCP-36H:length=136.0:mismatch=13.0:qcovhsp=100.0:qend=136.0:qstart=1.0:ref_name=RS_GCF_001426945.1_protein.faa_NZ_LMFS01000001.1_1164@PF00015_full_PFAM.331.519:scovhsp=72.3:send=163.0:sstart=28.0],2b95faec-ae25-47a7-9847-8fa5ab0cb5f4_3@MCPsignal.410.492:0.0767976[&&NHX:Sample=rhiztom1:Type=capture:capture_class=c__Gammaproteobacteria:capture_domain=d__Bacteria:capture_family=f__Burkholderiaceae:capture_genus=g__Aquabacterium_A:capture_order=o__Burkholderiales:capture_phylum=p__Proteobacteria:capture_species=s__Aquabacterium_A sp016721465:heptad=MCP-36H])0:5e-09[&&NHX:Sample_counter=rhiztom1--2:Type_counter=capture--2:besthit_avg=90.4:besthit_max=90.4:besthit_min=90.4:besthit_std=0:besthit_sum=90.4:bitscore_avg=124.0:bitscore_max=124.0:bitscore_min=124.0:bitscore_std=0:bitscore_sum=124.0:capture_class_counter=c__Anaerolineae--1||c__Gammaproteobacteria--1:capture_domain_counter=d__Bacteria--2:capture_family_counter=f__A4b--1||f__Burkholderiaceae--1:capture_genus_counter=g__Aquabacterium_A--1||g__CFX2--1:capture_order_counter=o__Aggregatilineales--1||o__Burkholderiales--1:capture_phylum_counter=p__Chloroflexota--1||p__Proteobacteria--1:capture_species_counter=s__Aquabacterium_A sp016721465--1||s__CFX2 sp903864435--1:evalue_avg=2.94e-36:evalue_max=2.94e-36:evalue_min=2.94e-36:evalue_std=0:evalue_sum=2.94e-36:gapopen_avg=0.0:gapopen_max=0.0:gapopen_min=0.0:gapopen_std=0:gapopen_sum=0.0:gtdb_class_counter=:gtdb_domain_counter=:gtdb_family_counter=:gtdb_genus_counter=:gtdb_order_counter=:gtdb_phylum_counter=:gtdb_species_counter=:heptad_counter=MCP-36H--2:lbd_counter=:length_avg=136.0:length_max=136.0:length_min=136.0:length_std=0:length_sum=136.0:mismatch_avg=13.0:mismatch_max=13.0:mismatch_min=13.0:mismatch_std=0:mismatch_sum=13.0:name=N633808:qcovhsp_avg=100.0:qcovhsp_max=100.0:qcovhsp_min=100.0:qcovhsp_std=0:qcovhsp_sum=100.0:qend_avg=136.0:qend_max=136.0:qend_min=136.0:qend_std=0:qend_sum=136.0:qstart_avg=1.0:qstart_max=1.0:qstart_min=1.0:qstart_std=0:qstart_sum=1.0:ref_name_counter=RS_GCF_001426945.1_protein.faa_NZ_LMFS01000001.1_1164@PF00015_full_PFAM.331.519--1:scovhsp_avg=72.3:scovhsp_max=72.3:scovhsp_min=72.3:scovhsp_std=0:scovhsp_sum=72.3:send_avg=163.0:send_max=163.0:send_min=163.0:send_std=0:send_sum=163.0:sstart_avg=28.0:sstart_max=28.0:sstart_min=28.0:sstart_std=0:sstart_sum=28.0])0:5e-09[&&NHX:Sample_counter=rhizpot1--1||rhiztom1--14||rhiztom2--9||rhiztom3--2:Type_counter=capture--26:besthit_avg=72.1:besthit_max=90.4:besthit_min=46.2:besthit_std=13.092145955277378:besthit_sum=1081.5:bitscore_avg=136.97333333333336:bitscore_max=190.0:bitscore_min=68.9:bitscore_std=30.972210278309326:bitscore_sum=2054.6000000000004:capture_class_counter=c__Alphaproteobacteria--13||c__Anaerolineae--1||c__Clostridia--1||c__Gammaproteobacteria--2||c__Krumholzibacteria--2||c__Magnetococcia--1||c__Polyangia--1||c__Syntrophia--3||c__UBA796--1||c__Verrucomicrobiae--1:capture_domain_counter=d__Bacteria--26:capture_family_counter=f__A4b--1||f__Burkholderiaceae--1||f__Caulobacteraceae--10||f__DC0425bin3--1||f__LZORAL124-64-63--2||f__Lachnospiraceae--1||f__Opitutaceae--1||f__Polyangiaceae--1||f__Pseudomonadaceae--1||f__Rhodobacteraceae--1||f__SXON01--1||f__Thalassospiraceae--1||f__UBA4778--3||f__Xanthobacteraceae--1:capture_genus_counter=g__14-2--1||g__Aquabacterium_A--1||g__CAINDZ01--2||g__CFX2--1||g__Caulobacter--5||g__HA3dbin3--1||g__Marivivens--1||g__Opitutus--1||g__Phenylobacterium--4||g__Pseudolabrys--1||g__Pseudomonas_D--1||g__SXON01--1||g__SYFR01--1||g__Thalassospira--1||g__UBA2192--3||g__UBA5005--1:capture_order_counter=o__Aggregatilineales--1||o__Burkholderiales--1||o__Caulobacterales--10||o__LZORAL124-64-63--2||o__Lachnospirales--1||o__Magnetococcales--1||o__Opitutales--1||o__Polyangiales--1||o__Pseudomonadales--1||o__Rhizobiales--1||o__Rhodobacterales--1||o__Rhodospirillales--1||o__Syntrophales--3||o__UBA796--1:capture_phylum_counter=p__Chloroflexota--1||p__Desulfobacterota--3||p__Firmicutes_A--1||p__Krumholzibacteriota--2||p__Myxococcota--1||p__Myxococcota_A--1||p__Proteobacteria--16||p__Verrucomicrobiota--1:capture_species_counter=s__14-2 sp910588845--1||s__Aquabacterium_A sp016721465--1||s__CAINDZ01 sp016703265--1||s__CAINDZ01 sp903847545--1||s__CFX2 sp903864435--1||s__Caulobacter sp001556515--5||s__HA3dbin3 sp015228935--1||s__Marivivens aquimaris--1||s__Opitutus terrae--1||s__Phenylobacterium sp001557235--4||s__Pseudolabrys sp003367195--1||s__Pseudomonas_D profundi--1||s__SXON01 sp903921785--1||s__SYFR01 sp005800325--1||s__Thalassospira lucentensis_A--1||s__UBA2192 sp002067855--3||s__UBA5005 sp002398405--1:evalue_avg=1.8800000946674533e-16:evalue_max=2.82e-15:evalue_min=9.85e-62:evalue_std=7.281208664680992e-16:evalue_sum=2.82000014200118e-15:gapopen_avg=0.8:gapopen_max=6.0:gapopen_min=0.0:gapopen_std=1.61245154965971:gapopen_sum=12.0:gtdb_class_counter=:gtdb_domain_counter=:gtdb_family_counter=:gtdb_genus_counter=:gtdb_order_counter=:gtdb_phylum_counter=:gtdb_species_counter=:heptad_counter=MCP-36H--26:lbd_counter=:length_avg=141.26666666666668:length_max=182.0:length_min=97.0:length_std=22.562505771005725:length_sum=2119.0:mismatch_avg=38.333333333333336:mismatch_max=83.0:mismatch_min=13.0:mismatch_std=18.618986725025255:mismatch_sum=575.0:name=N633809:qcovhsp_avg=99.17333333333333:qcovhsp_max=100.0:qcovhsp_min=95.5:qcovhsp_std=1.3645861050498937:qcovhsp_sum=1487.6:qend_avg=141.13333333333333:qend_max=176.0:qend_min=97.0:qend_std=21.08779832261391:qend_sum=2117.0:qstart_avg=2.0:qstart_max=5.0:qstart_min=1.0:qstart_std=1.4142135623730951:qstart_sum=30.0:ref_name_counter=GB_GCA_016201085.1_protein.faa_JACQDO010000176.1_8@PF00015_full_PFAM.286.475--1||GB_GCA_016869215.1_protein.faa_VGEP01000020.1_44@PF00015_full_PFAM.471.668--1||GB_GCA_018240595.1_protein.faa_JAFEFL010000021.1_13@PF00015_full_PFAM.339.531--4||GB_GCA_903878085.1_protein.faa_CAIRGJ010000008.1_71@PF00015_full_PFAM.454.672--1||RS_GCF_001426945.1_protein.faa_NZ_LMFS01000001.1_1164@PF00015_full_PFAM.331.519--1||RS_GCF_001426945.1_protein.faa_NZ_LMFS01000001.1_3275@PF00015_full_PFAM.336.522--5||RS_GCF_002119765.1_protein.faa_NZ_CP021112.1_5036@PF00015_full_PFAM.287.477--2:scovhsp_avg=73.65333333333334:scovhsp_max=91.1:scovhsp_min=50.5:scovhsp_std=11.887199998718112:scovhsp_sum=1104.8:send_avg=156.0:send_max=183.0:send_min=118.0:send_std=17.47651485361345:send_sum=2340.0:sstart_avg=16.333333333333332:sstart_max=66.0:sstart_min=8.0:sstart_std=14.984118576806898:sstart_sum=245.0],b35c8131-7448-442d-93d9-e8fc4542fb68_4@MCPsignal.73.229:5e-09[&&NHX:Sample=rhiztom2:Type=capture:besthit=78.2:bitscore=148.0:capture_class=c__Gammaproteobacteria:capture_domain=d__Bacteria:capture_family=f__Burkholderiaceae:capture_genus=g__Massilia:capture_order=o__Burkholderiales:capture_phylum=p__Proteobacteria:capture_species=s__Massilia sp014171595:evalue=1.74e-45:gapopen=0.0:heptad=MCP-36H:length=156.0:mismatch=34.0:qcovhsp=100.0:qend=156.0:qstart=1.0:ref_name=RS_GCF_001426945.1_protein.faa_NZ_LMFS01000001.1_3275@PF00015_full_PFAM.336.522:scovhsp=83.9:send=165.0:sstart=10.0])0.635:5e-09[&&NHX:Sample_counter=rhizpot1--1||rhiztom1--14||rhiztom2--10||rhiztom3--2:Type_counter=capture--27:besthit_avg=72.48125:besthit_max=90.4:besthit_min=46.2:besthit_std=12.739817829676111:besthit_sum=1159.7:bitscore_avg=137.66250000000002:bitscore_max=190.0:bitscore_min=68.9:bitscore_std=30.04871322813452:bitscore_sum=2202.6000000000004:capture_class_counter=c__Alphaproteobacteria--13||c__Anaerolineae--1||c__Clostridia--1||c__Gammaproteobacteria--3||c__Krumholzibacteria--2||c__Magnetococcia--1||c__Polyangia--1||c__Syntrophia--3||c__UBA796--1||c__Verrucomicrobiae--1:capture_domain_counter=d__Bacteria--27:capture_family_counter=f__A4b--1||f__Burkholderiaceae--2||f__Caulobacteraceae--10||f__DC0425bin3--1||f__LZORAL124-64-63--2||f__Lachnospiraceae--1||f__Opitutaceae--1||f__Polyangiaceae--1||f__Pseudomonadaceae--1||f__Rhodobacteraceae--1||f__SXON01--1||f__Thalassospiraceae--1||f__UBA4778--3||f__Xanthobacteraceae--1:capture_genus_counter=g__14-2--1||g__Aquabacterium_A--1||g__CAINDZ01--2||g__CFX2--1||g__Caulobacter--5||g__HA3dbin3--1||g__Marivivens--1||g__Massilia--1||g__Opitutus--1||g__Phenylobacterium--4||g__Pseudolabrys--1||g__Pseudomonas_D--1||g__SXON01--1||g__SYFR01--1||g__Thalassospira--1||g__UBA2192--3||g__UBA5005--1:capture_order_counter=o__Aggregatilineales--1||o__Burkholderiales--2||o__Caulobacterales--10||o__LZORAL124-64-63--2||o__Lachnospirales--1||o__Magnetococcales--1||o__Opitutales--1||o__Polyangiales--1||o__Pseudomonadales--1||o__Rhizobiales--1||o__Rhodobacterales--1||o__Rhodospirillales--1||o__Syntrophales--3||o__UBA796--1:capture_phylum_counter=p__Chloroflexota--1||p__Desulfobacterota--3||p__Firmicutes_A--1||p__Krumholzibacteriota--2||p__Myxococcota--1||p__Myxococcota_A--1||p__Proteobacteria--17||p__Verrucomicrobiota--1:capture_species_counter=s__14-2 sp910588845--1||s__Aquabacterium_A sp016721465--1||s__CAINDZ01 sp016703265--1||s__CAINDZ01 sp903847545--1||s__CFX2 sp903864435--1||s__Caulobacter sp001556515--5||s__HA3dbin3 sp015228935--1||s__Marivivens aquimaris--1||s__Massilia sp014171595--1||s__Opitutus terrae--1||s__Phenylobacterium sp001557235--4||s__Pseudolabrys sp003367195--1||s__Pseudomonas_D profundi--1||s__SXON01 sp903921785--1||s__SYFR01 sp005800325--1||s__Thalassospira lucentensis_A--1||s__UBA2192 sp002067855--3||s__UBA5005 sp002398405--1:evalue_avg=1.7625000887507375e-16:evalue_max=2.82e-15:evalue_min=9.85e-62:evalue_std=7.049999976333146e-16:evalue_sum=2.82000014200118e-15:gapopen_avg=0.75:gapopen_max=6.0:gapopen_min=0.0:gapopen_std=1.570562531918633:gapopen_sum=12.0:gtdb_class_counter=:gtdb_domain_counter=:gtdb_family_counter=:gtdb_genus_counter=:gtdb_order_counter=:gtdb_phylum_counter=:gtdb_species_counter=:heptad_counter=MCP-36H--27:lbd_counter=:length_avg=142.1875:length_max=182.0:length_min=97.0:length_std=22.106465871625282:length_sum=2275.0:mismatch_avg=38.0625:mismatch_max=83.0:mismatch_min=13.0:mismatch_std=18.020243246600938:mismatch_sum=609.0:name=N633811:qcovhsp_avg=99.225:qcovhsp_max=100.0:qcovhsp_min=95.5:qcovhsp_std=1.3344162269197228:qcovhsp_sum=1587.6:qend_avg=142.0625:qend_max=176.0:qend_min=97.0:qend_std=20.7089956299189:qend_sum=2273.0:qstart_avg=1.9375:qstart_max=5.0:qstart_min=1.0:qstart_std=1.3889444433333777:qstart_sum=31.0:ref_name_counter=GB_GCA_016201085.1_protein.faa_JACQDO010000176.1_8@PF00015_full_PFAM.286.475--1||GB_GCA_016869215.1_protein.faa_VGEP01000020.1_44@PF00015_full_PFAM.471.668--1||GB_GCA_018240595.1_protein.faa_JAFEFL010000021.1_13@PF00015_full_PFAM.339.531--4||GB_GCA_903878085.1_protein.faa_CAIRGJ010000008.1_71@PF00015_full_PFAM.454.672--1||RS_GCF_001426945.1_protein.faa_NZ_LMFS01000001.1_1164@PF00015_full_PFAM.331.519--1||RS_GCF_001426945.1_protein.faa_NZ_LMFS01000001.1_3275@PF00015_full_PFAM.336.522--6||RS_GCF_002119765.1_protein.faa_NZ_CP021112.1_5036@PF00015_full_PFAM.287.477--2:scovhsp_avg=74.29374999999999:scovhsp_max=91.1:scovhsp_min=50.5:scovhsp_std=11.76636272034254:scovhsp_sum=1188.6999999999998:send_avg=156.5625:send_max=183.0:send_min=118.0:send_std=17.03317840764508:send_sum=2505.0:sstart_avg=15.9375:sstart_max=66.0:sstart_min=8.0:sstart_std=14.562365879210699:sstart_sum=255.0],ce486072-33bd-401d-ad25-774c6784a18c_2@MCPsignal.159.248:0.0786442[&&NHX:Sample=rhiztom3:Type=capture:capture_class=c__Alphaproteobacteria:capture_domain=d__Bacteria:capture_family=f__Caulobacteraceae:capture_genus=g__Caulobacter:capture_order=o__Caulobacterales:capture_phylum=p__Proteobacteria:capture_species=s__Caulobacter sp001556515:heptad=MCP-36H])0.88:0.0248936[&&NHX:Sample_counter=rhizpot1--1||rhiztom1--14||rhiztom2--10||rhiztom3--3:Type_counter=capture--28:besthit_avg=72.48125:besthit_max=90.4:besthit_min=46.2:besthit_std=12.739817829676111:besthit_sum=1159.7:bitscore_avg=137.66250000000002:bitscore_max=190.0:bitscore_min=68.9:bitscore_std=30.04871322813452:bitscore_sum=2202.6000000000004:capture_class_counter=c__Alphaproteobacteria--14||c__Anaerolineae--1||c__Clostridia--1||c__Gammaproteobacteria--3||c__Krumholzibacteria--2||c__Magnetococcia--1||c__Polyangia--1||c__Syntrophia--3||c__UBA796--1||c__Verrucomicrobiae--1:capture_domain_counter=d__Bacteria--28:capture_family_counter=f__A4b--1||f__Burkholderiaceae--2||f__Caulobacteraceae--11||f__DC0425bin3--1||f__LZORAL124-64-63--2||f__Lachnospiraceae--1||f__Opitutaceae--1||f__Polyangiaceae--1||f__Pseudomonadaceae--1||f__Rhodobacteraceae--1||f__SXON01--1||f__Thalassospiraceae--1||f__UBA4778--3||f__Xanthobacteraceae--1:capture_genus_counter=g__14-2--1||g__Aquabacterium_A--1||g__CAINDZ01--2||g__CFX2--1||g__Caulobacter--6||g__HA3dbin3--1||g__Marivivens--1||g__Massilia--1||g__Opitutus--1||g__Phenylobacterium--4||g__Pseudolabrys--1||g__Pseudomonas_D--1||g__SXON01--1||g__SYFR01--1||g__Thalassospira--1||g__UBA2192--3||g__UBA5005--1:capture_order_counter=o__Aggregatilineales--1||o__Burkholderiales--2||o__Caulobacterales--11||o__LZORAL124-64-63--2||o__Lachnospirales--1||o__Magnetococcales--1||o__Opitutales--1||o__Polyangiales--1||o__Pseudomonadales--1||o__Rhizobiales--1||o__Rhodobacterales--1||o__Rhodospirillales--1||o__Syntrophales--3||o__UBA796--1:capture_phylum_counter=p__Chloroflexota--1||p__Desulfobacterota--3||p__Firmicutes_A--1||p__Krumholzibacteriota--2||p__Myxococcota--1||p__Myxococcota_A--1||p__Proteobacteria--18||p__Verrucomicrobiota--1:capture_species_counter=s__14-2 sp910588845--1||s__Aquabacterium_A sp016721465--1||s__CAINDZ01 sp016703265--1||s__CAINDZ01 sp903847545--1||s__CFX2 sp903864435--1||s__Caulobacter sp001556515--6||s__HA3dbin3 sp015228935--1||s__Marivivens aquimaris--1||s__Massilia sp014171595--1||s__Opitutus terrae--1||s__Phenylobacterium sp001557235--4||s__Pseudolabrys sp003367195--1||s__Pseudomonas_D profundi--1||s__SXON01 sp903921785--1||s__SYFR01 sp005800325--1||s__Thalassospira lucentensis_A--1||s__UBA2192 sp002067855--3||s__UBA5005 sp002398405--1:evalue_avg=1.7625000887507375e-16:evalue_max=2.82e-15:evalue_min=9.85e-62:evalue_std=7.049999976333146e-16:evalue_sum=2.82000014200118e-15:gapopen_avg=0.75:gapopen_max=6.0:gapopen_min=0.0:gapopen_std=1.570562531918633:gapopen_sum=12.0:gtdb_class_counter=:gtdb_domain_counter=:gtdb_family_counter=:gtdb_genus_counter=:gtdb_order_counter=:gtdb_phylum_counter=:gtdb_species_counter=:heptad_counter=MCP-36H--28:lbd_counter=:length_avg=142.1875:length_max=182.0:length_min=97.0:length_std=22.106465871625282:length_sum=2275.0:mismatch_avg=38.0625:mismatch_max=83.0:mismatch_min=13.0:mismatch_std=18.020243246600938:mismatch_sum=609.0:name=N633813:qcovhsp_avg=99.225:qcovhsp_max=100.0:qcovhsp_min=95.5:qcovhsp_std=1.3344162269197228:qcovhsp_sum=1587.6:qend_avg=142.0625:qend_max=176.0:qend_min=97.0:qend_std=20.7089956299189:qend_sum=2273.0:qstart_avg=1.9375:qstart_max=5.0:qstart_min=1.0:qstart_std=1.3889444433333777:qstart_sum=31.0:ref_name_counter=GB_GCA_016201085.1_protein.faa_JACQDO010000176.1_8@PF00015_full_PFAM.286.475--1||GB_GCA_016869215.1_protein.faa_VGEP01000020.1_44@PF00015_full_PFAM.471.668--1||GB_GCA_018240595.1_protein.faa_JAFEFL010000021.1_13@PF00015_full_PFAM.339.531--4||GB_GCA_903878085.1_protein.faa_CAIRGJ010000008.1_71@PF00015_full_PFAM.454.672--1||RS_GCF_001426945.1_protein.faa_NZ_LMFS01000001.1_1164@PF00015_full_PFAM.331.519--1||RS_GCF_001426945.1_protein.faa_NZ_LMFS01000001.1_3275@PF00015_full_PFAM.336.522--6||RS_GCF_002119765.1_protein.faa_NZ_CP021112.1_5036@PF00015_full_PFAM.287.477--2:scovhsp_avg=74.29374999999999:scovhsp_max=91.1:scovhsp_min=50.5:scovhsp_std=11.76636272034254:scovhsp_sum=1188.6999999999998:send_avg=156.5625:send_max=183.0:send_min=118.0:send_std=17.03317840764508:send_sum=2505.0:sstart_avg=15.9375:sstart_max=66.0:sstart_min=8.0:sstart_std=14.562365879210699:sstart_sum=255.0])0.862:0.0118816[&&NHX:Sample_counter=rhizpot1--1||rhiztom1--22||rhiztom2--17||rhiztom3--4:Type_counter=GTDB--1||capture--44:besthit_avg=74.63999999999999:besthit_max=90.4:besthit_min=46.2:besthit_std=12.188925085373285:besthit_sum=1492.7999999999997:bitscore_avg=138.28:bitscore_max=190.0:bitscore_min=68.9:bitscore_std=26.861371207700746:bitscore_sum=2765.6:capture_class_counter=c__Alphaproteobacteria--21||c__Anaerolineae--1||c__Clostridia--1||c__Gammaproteobacteria--5||c__Krumholzibacteria--2||c__Magnetococcia--1||c__Phycisphaerae--5||c__Polyangia--1||c__SZUA-567--1||c__Syntrophia--3||c__UBA796--1||c__Verrucomicrobiae--2:capture_domain_counter=d__Bacteria--44:capture_family_counter=f__A4b--1||f__Burkholderiaceae--3||f__Caulobacteraceae--14||f__DC0425bin3--1||f__Enterobacteriaceae--1||f__LZORAL124-64-63--2||f__Lachnospiraceae--1||f__Opitutaceae--1||f__Polyangiaceae--1||f__Pseudomonadaceae--1||f__Rhizobiaceae--1||f__Rhodobacteraceae--1||f__SG8-4--5||f__SXON01--1||f__SZUA-567--1||f__Sphingomonadaceae--1||f__Thalassospiraceae--1||f__UBA4778--3||f__UBA9464--1||f__Xanthobacteraceae--3:capture_genus_counter=g__14-2--1||g__Aquabacterium_A--1||g__Aureimonas_A--1||g__CAINDZ01--2||g__CAIWAH01--1||g__CFX2--1||g__Caulobacter--9||g__Erythrobacter--1||g__HA3dbin3--1||g__Kosakonia--1||g__Marivivens--1||g__Massilia--1||g__Opitutus--1||g__PLanc-01--5||g__Phenylobacterium--4||g__Pseudolabrys--3||g__Pseudomonas_D--1||g__SXON01--1||g__SYFR01--1||g__SZUA-421--1||g__Thalassospira--1||g__UBA2192--3||g__UBA5005--1||g__Xylophilus--1:capture_order_counter=o__Aggregatilineales--1||o__Burkholderiales--3||o__Caulobacterales--14||o__Enterobacterales--1||o__LZORAL124-64-63--2||o__Lachnospirales--1||o__Magnetococcales--1||o__Opitutales--1||o__Pedosphaerales--1||o__Polyangiales--1||o__Pseudomonadales--1||o__Rhizobiales--4||o__Rhodobacterales--1||o__Rhodospirillales--1||o__SZUA-567--1||o__Sedimentisphaerales--5||o__Sphingomonadales--1||o__Syntrophales--3||o__UBA796--1:capture_phylum_counter=p__Chloroflexota--1||p__Desulfobacterota--3||p__Firmicutes_A--1||p__Krumholzibacteriota--2||p__Myxococcota--1||p__Myxococcota_A--1||p__Planctomycetota--6||p__Proteobacteria--27||p__Verrucomicrobiota--2:capture_species_counter=s__14-2 sp910588845--1||s__Aquabacterium_A sp016721465--1||s__Aureimonas_A endophytica--1||s__CAINDZ01 sp016703265--1||s__CAINDZ01 sp903847545--1||s__CAIWAH01 sp903910585--1||s__CFX2 sp903864435--1||s__Caulobacter sp001556515--9||s__Erythrobacter sp000152865--1||s__HA3dbin3 sp015228935--1||s__Kosakonia oryzendophytica--1||s__Marivivens aquimaris--1||s__Massilia sp014171595--1||s__Opitutus terrae--1||s__PLanc-01 sp002327785--1||s__PLanc-01 sp012744475--4||s__Phenylobacterium sp001557235--4||s__Pseudolabrys sp003367195--3||s__Pseudomonas_D profundi--1||s__SXON01 sp903921785--1||s__SYFR01 sp005800325--1||s__SZUA-421 sp003245715--1||s__Thalassospira lucentensis_A--1||s__UBA2192 sp002067855--3||s__UBA5005 sp002398405--1||s__Xylophilus sp001421705--1:evalue_avg=1.41000007100059e-16:evalue_max=2.82e-15:evalue_min=9.85e-62:evalue_std=6.30571167983761e-16:evalue_sum=2.82000014200118e-15:gapopen_avg=0.6:gapopen_max=6.0:gapopen_min=0.0:gapopen_std=1.4290224851827542:gapopen_sum=12.0:gtdb_class_counter=c__Alphaproteobacteria--1:gtdb_domain_counter=d__Bacteria--1:gtdb_family_counter=f__Rhodobacteraceae--1:gtdb_genus_counter=g__Albimonas--1:gtdb_order_counter=o__Rhodobacterales--1:gtdb_phylum_counter=p__Proteobacteria--1:gtdb_species_counter=s__Albimonas pacifica--1:heptad_counter=MCP-36H--45:lbd_counter=:lca_tree=s__Albimonas pacifica:length_avg=140.7:length_max=182.0:length_min=97.0:length_std=21.990667877174868:length_sum=2814.0:mismatch_avg=34.95:mismatch_max=83.0:mismatch_min=13.0:mismatch_std=17.364437342180892:mismatch_sum=699.0:name=N633814:qcovhsp_avg=99.315:qcovhsp_max=100.0:qcovhsp_min=95.5:qcovhsp_std=1.2092951405021468:qcovhsp_sum=1986.3:qend_avg=140.6:qend_max=176.0:qend_min=97.0:qend_std=20.881621231675425:qend_sum=2812.0:qstart_avg=1.75:qstart_max=5.0:qstart_min=1.0:qstart_std=1.292692009559488:qstart_sum=35.0:ref_name_counter=GB_GCA_016201085.1_protein.faa_JACQDO010000176.1_8@PF00015_full_PFAM.286.475--1||GB_GCA_016869215.1_protein.faa_VGEP01000020.1_44@PF00015_full_PFAM.471.668--1||GB_GCA_018240595.1_protein.faa_JAFEFL010000021.1_13@PF00015_full_PFAM.339.531--5||GB_GCA_903878085.1_protein.faa_CAIRGJ010000008.1_69@PF00015_full_PFAM.452.638--1||GB_GCA_903878085.1_protein.faa_CAIRGJ010000008.1_71@PF00015_full_PFAM.454.672--1||GB_GCA_903929045.1_protein.faa_CAIYTE010000129.1_2@PF00015_full_PFAM.453.651--2||RS_GCF_001426945.1_protein.faa_NZ_LMFS01000001.1_1164@PF00015_full_PFAM.331.519--1||RS_GCF_001426945.1_protein.faa_NZ_LMFS01000001.1_3275@PF00015_full_PFAM.336.522--6||RS_GCF_002119765.1_protein.faa_NZ_CP021112.1_5036@PF00015_full_PFAM.287.477--2:scovhsp_avg=73.375:scovhsp_max=91.1:scovhsp_min=50.5:scovhsp_std=11.782809735506975:scovhsp_sum=1467.5:send_avg=153.45:send_max=183.0:send_min=107.0:send_std=18.986075229798782:send_sum=3069.0:sstart_avg=14.2:sstart_max=66.0:sstart_min=7.0:sstart_std=13.422683079497613:sstart_sum=284.0])0.685:0.00771629[&&NHX:Sample_counter=rhizpot1--7||rhizpot3--1||rhiztom1--72||rhiztom2--78||rhiztom3--14:Type_counter=GTDB--1||capture--172:besthit_avg=73.65145631067962:besthit_max=91.7:besthit_min=46.2:besthit_std=10.594299836932937:besthit_sum=7586.1:bitscore_avg=138.14563106796118:bitscore_max=201.0:bitscore_min=67.0:bitscore_std=24.24114059593662:bitscore_sum=14229.000000000002:capture_class_counter=c__Actinomycetia--8||c__Alphaproteobacteria--58||c__Anaerolineae--2||c__Clostridia--6||c__Desulfobacteria--1||c__Desulfobulbia--1||c__Gammaproteobacteria--55||c__Gemmatimonadetes--1||c__JADFXK01--1||c__Krumholzibacteria--12||c__Magnetococcia--2||c__Negativicutes--1||c__Phycisphaerae--5||c__Polyangia--3||c__SZUA-567--1||c__Syntrophia--3||c__UBA796--1||c__Verrucomicrobiae--11:capture_domain_counter=d__Bacteria--172:capture_family_counter=f__A4b--1||f__Beijerinckiaceae--2||f__Burkholderiaceae--30||f__CAIQCK01--1||f__Casimicrobiaceae--1||f__Caulobacteraceae--31||f__Chitinibacteraceae--2||f__Chromatiaceae--1||f__DC0425bin3--1||f__Desulfococcaceae--1||f__Desulfurivibrionaceae--1||f__Enterobacteriaceae--1||f__Gemmatimonadaceae--1||f__JAADDB01--1||f__JADFXK01--1||f__JAHJQQ01--2||f__Kineosporiaceae--7||f__LZORAL124-64-63--12||f__Lachnospiraceae--6||f__Micromonosporaceae--1||f__Oleiphilaceae--2||f__Opitutaceae--1||f__Polyangiaceae--3||f__Pseudomonadaceae--6||f__Rhizobiaceae--8||f__Rhodobacteraceae--3||f__Rhodocyclaceae--1||f__SG8-4--5||f__SXON01--1||f__SZUA-567--1||f__Salinisphaeraceae--2||f__Selenomonadaceae--1||f__Sphingomonadaceae--2||f__Stappiaceae--1||f__Steroidobacteraceae--1||f__Thalassospiraceae--1||f__Thiobacillaceae--1||f__UBA11320--6||f__UBA4778--3||f__UBA7966--4||f__UBA8363--1||f__UBA9464--3||f__Vibrionaceae--1||f__Xanthobacteraceae--10:capture_genus_counter=g__14-2--2||g__Acidovorax_A--2||g__Actinoplanes--1||g__Agrobacterium--1||g__Alicycliphilus--6||g__Allorhizobium--1||g__Aquabacterium_A--1||g__Aureimonas_A--5||g__Azospira_A--1||g__Bosea--1||g__Bradyrhizobium--7||g__Brevundimonas--1||g__Burkholderia--4||g__CAHJWH01--2||g__CAIKUF01--1||g__CAINDZ01--12||g__CAIQCK01--1||g__CAIWAH01--3||g__CAIWHR01--1||g__CFX2--1||g__Caulobacter--19||g__Duganella--1||g__Enterovirga--1||g__Erythrobacter--1||g__FEN-1250--1||g__Fulvimarina--1||g__Giesbergeria--1||g__HA3dbin3--1||g__Hahella--1||g__Hydrogenophaga--2||g__JAABSP01--1||g__JADFXK01--1||g__JAHJQQ01--2||g__Jeongeupia--2||g__Kosakonia--1||g__LZORAL124-50-18--1||g__Marivivens--1||g__Massilia--3||g__Opitutus--1||g__PFJX01--1||g__PLanc-01--5||g__Paraburkholderia--2||g__Parerythrobacter--1||g__Phenylobacterium--8||g__Pseudolabrys--3||g__Pseudomonas_B--1||g__Pseudomonas_D--1||g__Pseudomonas_E--4||g__R-H-3--7||g__RUG11977--4||g__Rhizobacter--3||g__Rugamonas--1||g__S141-23--1||g__SXON01--1||g__SYFR01--3||g__SZAS-83--1||g__SZUA-421--1||g__Salinisphaera--2||g__Salipiger--2||g__Selenomonas_A--1||g__Stappia--1||g__Thalassospira--1||g__Thiocapsa--1||g__Thiomonas--2||g__UBA11320--6||g__UBA2192--3||g__UBA5005--1||g__UBA5628--1||g__UBA7966--4||g__UBA8363--1||g__Vibrio--1||g__Xylophilus--1:capture_order_counter=o__Actinomycetales--7||o__Aggregatilineales--1||o__Burkholderiales--35||o__Caulobacterales--31||o__Chromatiales--1||o__Desulfobacterales--1||o__Desulfobulbales--1||o__Enterobacterales--2||o__Gemmatimonadales--1||o__JAADDB01--1||o__JADFXK01--1||o__JAHJQQ01--2||o__LZORAL124-64-63--12||o__Lachnospirales--6||o__Magnetococcales--2||o__Mycobacteriales--1||o__Nevskiales--2||o__Opitutales--1||o__Palsa-1439--1||o__Pedosphaerales--9||o__Polyangiales--3||o__Pseudomonadales--8||o__Rhizobiales--21||o__Rhodobacterales--3||o__Rhodospirillales--1||o__SZUA-567--1||o__Sedimentisphaerales--5||o__Selenomonadales--1||o__Sphingomonadales--2||o__Steroidobacterales--1||o__Syntrophales--3||o__UBA796--1||o__UBA7966--4:capture_phylum_counter=p__Actinobacteriota--8||p__Chloroflexota--2||p__Desulfobacterota--6||p__Firmicutes_A--6||p__Firmicutes_C--1||p__Gemmatimonadota--1||p__Krumholzibacteriota--12||p__Myxococcota--3||p__Myxococcota_A--1||p__Planctomycetota--6||p__Proteobacteria--115||p__Verrucomicrobiota--11:capture_species_counter=s__14-2 sp910588845--2||s__Acidovorax_A citrulli--2||s__Actinoplanes octamycinicus--1||s__Agrobacterium nepotum--1||s__Alicycliphilus sp018240995--6||s__Allorhizobium terrae--1||s__Aquabacterium_A sp016721465--1||s__Aureimonas_A endophytica--5||s__Azospira_A restricta--1||s__Bosea sp900185715--1||s__Bradyrhizobium japonicum_F--2||s__Bradyrhizobium manausense_A--1||s__Bradyrhizobium sp000239795--2||s__Bradyrhizobium sp019244115--2||s__Brevundimonas naejangsanensis_B--1||s__Burkholderia singularis--2||s__Burkholderia sp018375725--2||s__CAHJWH01 sp009765965--2||s__CAIKUF01 sp016702655--1||s__CAINDZ01 sp016703265--11||s__CAINDZ01 sp903847545--1||s__CAIQCK01 sp016235595--1||s__CAIWAH01 sp903910585--3||s__CAIWHR01 sp903912485--1||s__CFX2 sp903864435--1||s__Caulobacter sp001556515--14||s__Caulobacter sp003185805--5||s__Duganella sp009857445--1||s__Enterovirga sp903644085--1||s__Erythrobacter sp000152865--1||s__FEN-1250 sp013697785--1||s__Fulvimarina manganoxydans--1||s__Giesbergeria sp001770955--1||s__HA3dbin3 sp015228935--1||s__Hahella sp018986435--1||s__Hydrogenophaga sp003241965--1||s__Hydrogenophaga taeniospiralis--1||s__JAABSP01 sp011390345--1||s__JADFXK01 sp015233285--1||s__JAHJQQ01 sp016218375--2||s__Jeongeupia sp001808185--2||s__Kosakonia oryzendophytica--1||s__LZORAL124-50-18 sp002747395--1||s__Marivivens aquimaris--1||s__Massilia aurea_A--1||s__Massilia sp001485665--1||s__Massilia sp014171595--1||s__Opitutus terrae--1||s__PFJX01 sp903918705--1||s__PLanc-01 sp002327785--1||s__PLanc-01 sp012744475--4||s__Paraburkholderia sp900142905--2||s__Parerythrobacter sp004114695--1||s__Phenylobacterium sp001557235--8||s__Pseudolabrys sp003367195--3||s__Pseudomonas_B psychrotolerans_B--1||s__Pseudomonas_D profundi--1||s__Pseudomonas_E sp000282515--1||s__Pseudomonas_E sp000829415--1||s__Pseudomonas_E sp902506505--1||s__Pseudomonas_E syringae_J--1||s__R-H-3 sp002198655--7||s__RUG11977 sp016285135--4||s__Rhizobacter sp900142965--3||s__Rugamonas sp013284265--1||s__S141-23 sp015490995--1||s__SXON01 sp903921785--1||s__SYFR01 sp005800325--3||s__SZAS-83 sp018241525--1||s__SZUA-421 sp003245715--1||s__Salinisphaera hydrothermalis--2||s__Salipiger abyssi--2||s__Selenomonas_A ruminantium_C--1||s__Stappia sp002722295--1||s__Thalassospira lucentensis_A--1||s__Thiocapsa sp009929855--1||s__Thiomonas sp000377645--2||s__UBA11320 sp003452185--6||s__UBA2192 sp002067855--3||s__UBA5005 sp002398405--1||s__UBA5628 sp002421565--1||s__UBA7966 sp002299125--4||s__UBA8363 sp015228975--1||s__Vibrio hepatarius--1||s__Xylophilus sp001421705--1:evalue_avg=6.602923206303462e-17:evalue_max=3.97e-15:evalue_min=1.77e-66:evalue_std=4.77579225261728e-16:evalue_sum=6.801010902492566e-15:gapopen_avg=0.2815533980582524:gapopen_max=6.0:gapopen_min=0.0:gapopen_std=0.7722830392472233:gapopen_sum=29.0:gtdb_class_counter=c__Alphaproteobacteria--1:gtdb_domain_counter=d__Bacteria--1:gtdb_family_counter=f__Rhodobacteraceae--1:gtdb_genus_counter=g__Albimonas--1:gtdb_order_counter=o__Rhodobacterales--1:gtdb_phylum_counter=p__Proteobacteria--1:gtdb_species_counter=s__Albimonas pacifica--1:heptad_counter=MCP-34H--1||MCP-36H--172:lbd_counter=:lca_tree=s__Albimonas pacifica:length_avg=138.6990291262136:length_max=182.0:length_min=60.0:length_std=20.417617801673675:length_sum=14286.0:mismatch_avg=36.398058252427184:mismatch_max=83.0:mismatch_min=5.0:mismatch_std=16.328934865437812:mismatch_sum=3749.0:name=N633815:qcovhsp_avg=99.40970873786408:qcovhsp_max=100.0:qcovhsp_min=95.5:qcovhsp_std=0.9109911175722026:qcovhsp_sum=10239.2:qend_avg=138.97087378640776:qend_max=176.0:qend_min=60.0:qend_std=20.040378998548967:qend_sum=14314.0:qstart_avg=1.5922330097087378:qstart_max=5.0:qstart_min=1.0:qstart_std=0.9845561675876956:qstart_sum=164.0:ref_name_counter=GB_GCA_001464835.1_protein.faa_LNDS01000011.1_49@PF00015_full_PFAM.308.498--1||GB_GCA_016124795.1_protein.faa_WGNB01000032.1_41@PF00015_full_PFAM.328.509--1||GB_GCA_016185205.1_protein.faa_JACPOA010000016.1_201@PF00015_full_PFAM.534.724--2||GB_GCA_016201085.1_protein.faa_JACQDO010000057.1_2@PF00015_full_PFAM.409.597--2||GB_GCA_016201085.1_protein.faa_JACQDO010000176.1_8@PF00015_full_PFAM.286.475--1||GB_GCA_016201085.1_protein.faa_JACQDO010000377.1_1@PF00015_full_PFAM.461.647--14||GB_GCA_016869215.1_protein.faa_VGEP01000020.1_44@PF00015_full_PFAM.471.668--5||GB_GCA_016869215.1_protein.faa_VGEP01000026.1_40@PF00015_full_PFAM.1.164--1||GB_GCA_017849615.1_protein.faa_JAFIGS010000007.1_25@PF00015_full_PFAM.318.505--3||GB_GCA_018240595.1_protein.faa_JAFEFL010000021.1_10@PF00015_full_PFAM.342.529--2||GB_GCA_018240595.1_protein.faa_JAFEFL010000021.1_13@PF00015_full_PFAM.339.531--7||GB_GCA_018240595.1_protein.faa_JAFEFL010000025.1_352@PF00015_full_PFAM.311.510--2||GB_GCA_018242205.1_protein.faa_JAFECJ010000057.1_8@PF00015_full_PFAM.317.512--1||GB_GCA_903839845.1_protein.faa_CAIMEA010000162.1_38@PF00015_full_PFAM.1.132--1||GB_GCA_903878085.1_protein.faa_CAIRGJ010000008.1_69@PF00015_full_PFAM.452.638--7||GB_GCA_903878085.1_protein.faa_CAIRGJ010000008.1_71@PF00015_full_PFAM.454.672--1||GB_GCA_903878085.1_protein.faa_CAIRGJ010000027.1_27@PF00015_full_PFAM.451.644--1||GB_GCA_903885555.1_protein.faa_CAISIV010000096.1_2@PF00015_full_PFAM.450.649--1||GB_GCA_903892675.1_protein.faa_CAITJJ010000161.1_8@PF00015_full_PFAM.452.641--22||GB_GCA_903892675.1_protein.faa_CAITJJ010000292.1_15@PF00015_full_PFAM.337.557--2||GB_GCA_903929045.1_protein.faa_CAIYTE010000129.1_2@PF00015_full_PFAM.453.651--3||RS_GCF_001404055.1_protein.faa_NZ_CXTY01000003.1_169@PF00015_full_PFAM.674.857--1||RS_GCF_001426945.1_protein.faa_NZ_LMFS01000001.1_1164@PF00015_full_PFAM.331.519--2||RS_GCF_001426945.1_protein.faa_NZ_LMFS01000001.1_3275@PF00015_full_PFAM.336.522--6||RS_GCF_001426945.1_protein.faa_NZ_LMFS01000001.1_778@PF00015_full_PFAM.314.518--1||RS_GCF_001429395.1_protein.faa_NZ_LMJT01000009.1_1@PF00015_full_PFAM.230.343--1||RS_GCF_002119765.1_protein.faa_NZ_CP021112.1_5033@PF00015_full_PFAM.550.737--1||RS_GCF_002119765.1_protein.faa_NZ_CP021112.1_5036@PF00015_full_PFAM.287.477--3||RS_GCF_003284725.1_protein.faa_NZ_PGTO01000005.1_109@PF00015_full_PFAM.558.743--1||RS_GCF_003367195.1_protein.faa_NZ_QRGO01000001.1_2516@PF00015_full_PFAM.331.519--5||RS_GCF_005153485.1_protein.faa_NZ_CP039740.1_1810@PF00015_full_PFAM.340.532--2:scovhsp_avg=73.42427184466018:scovhsp_max=91.1:scovhsp_min=50.5:scovhsp_std=10.186673974878849:scovhsp_sum=7562.699999999999:send_avg=155.80582524271844:send_max=183.0:send_min=77.0:send_std=16.318555691344542:send_sum=16048.0:sstart_avg=18.33009708737864:sstart_max=69.0:sstart_min=1.0:sstart_std=14.922931655883433:sstart_sum=1888.0],(e5d47414-9535-4507-97ea-874e6a7900d6_2@MCPsignal.218.279:0.0727822[&&NHX:Sample=rhiztom2:Type=capture:capture_class=c__Desulfovibrionia:capture_domain=d__Bacteria:capture_family=f__Desulfovibrionaceae:capture_genus=g__Megalodesulfovibrio:capture_order=o__Desulfovibrionales:capture_phylum=p__Desulfobacterota_I:capture_species=s__Megalodesulfovibrio gigas:heptad=MCP-36H],((2c91513d-eb35-4176-a074-db842d7e88a0_2@MCPsignal.73.184:5e-09[&&NHX:Sample=rhiztom2:Type=capture:capture_class=c__Verrucomicrobiae:capture_domain=d__Bacteria:capture_family=f__UBA9464:capture_genus=g__CAIWAH01:capture_order=o__Pedosphaerales:capture_phylum=p__Verrucomicrobiota:capture_species=s__CAIWAH01 sp903910585:heptad=MCP-36H],((06f36468-7212-4f47-8baf-bdc74754c03c_2@MCPsignal.197.276:5e-09[&&NHX:Sample=rhiztom2:Type=capture:capture_class=c__Gammaproteobacteria:capture_domain=d__Bacteria:capture_family=f__Burkholderiaceae:capture_genus=g__Alicycliphilus:capture_order=o__Burkholderiales:capture_phylum=p__Proteobacteria:capture_species=s__Alicycliphilus sp018240995:heptad=MCP-36H],f304f734-8bcb-4ac4-9365-8382ac1f1ecc_4@MCPsignal.25.94:5e-09[&&NHX:Sample=rhiztom1:Type=capture:besthit=88.2:bitscore=101.0:capture_class=c__Gammaproteobacteria:capture_domain=d__Bacteria:capture_family=f__Burkholderiaceae:capture_genus=g__Alicycliphilus:capture_order=o__Burkholderiales:capture_phylum=p__Proteobacteria:capture_species=s__Alicycliphilus sp018240995:evalue=1.45e-29:gapopen=0.0:heptad=MCP-36H:length=68.0:mismatch=8.0:qcovhsp=98.6:qend=69.0:qstart=2.0:ref_name=GB_GCA_903839845.1_protein.faa_CAIMEA010000047.1_2@PF00015_full_PFAM.335.432:scovhsp=70.1:send=97.0:sstart=30.0])0.966:0.0459397[&&NHX:Sample_counter=rhiztom1--1||rhiztom2--1:Type_counter=capture--2:besthit_avg=88.2:besthit_max=88.2:besthit_min=88.2:besthit_std=0:besthit_sum=88.2:bitscore_avg=101.0:bitscore_max=101.0:bitscore_min=101.0:bitscore_std=0:bitscore_sum=101.0:capture_class_counter=c__Gammaproteobacteria--2:capture_domain_counter=d__Bacteria--2:capture_family_counter=f__Burkholderiaceae--2:capture_genus_counter=g__Alicycliphilus--2:capture_order_counter=o__Burkholderiales--2:capture_phylum_counter=p__Proteobacteria--2:capture_species_counter=s__Alicycliphilus sp018240995--2:evalue_avg=1.45e-29:evalue_max=1.45e-29:evalue_min=1.45e-29:evalue_std=0:evalue_sum=1.45e-29:gapopen_avg=0.0:gapopen_max=0.0:gapopen_min=0.0:gapopen_std=0:gapopen_sum=0.0:gtdb_class_counter=:gtdb_domain_counter=:gtdb_family_counter=:gtdb_genus_counter=:gtdb_order_counter=:gtdb_phylum_counter=:gtdb_species_counter=:heptad_counter=MCP-36H--2:lbd_counter=:length_avg=68.0:length_max=68.0:length_min=68.0:length_std=0:length_sum=68.0:mismatch_avg=8.0:mismatch_max=8.0:mismatch_min=8.0:mismatch_std=0:mismatch_sum=8.0:name=N633820:qcovhsp_avg=98.6:qcovhsp_max=98.6:qcovhsp_min=98.6:qcovhsp_std=0:qcovhsp_sum=98.6:qend_avg=69.0:qend_max=69.0:qend_min=69.0:qend_std=0:qend_sum=69.0:qstart_avg=2.0:qstart_max=2.0:qstart_min=2.0:qstart_std=0:qstart_sum=2.0:ref_name_counter=GB_GCA_903839845.1_protein.faa_CAIMEA010000047.1_2@PF00015_full_PFAM.335.432--1:scovhsp_avg=70.1:scovhsp_max=70.1:scovhsp_min=70.1:scovhsp_std=0:scovhsp_sum=70.1:send_avg=97.0:send_max=97.0:send_min=97.0:send_std=0:send_sum=97.0:sstart_avg=30.0:sstart_max=30.0:sstart_min=30.0:sstart_std=0:sstart_sum=30.0],21bbdbbc-792c-4b95-9a56-51a7666c5404_1@MCPsignal.579.663:0.0608368[&&NHX:Sample=rhiztom1:Type=capture:capture_class=c__Alphaproteobacteria:capture_domain=d__Bacteria:capture_family=f__Azospirillaceae:capture_genus=g__BOG-933:capture_order=o__Azospirillales:capture_phylum=p__Proteobacteria:capture_species=s__BOG-933 sp003165295:heptad=MCP-36H])0.587:0.0030618[&&NHX:Sample_counter=rhiztom1--2||rhiztom2--1:Type_counter=capture--3:besthit_avg=88.2:besthit_max=88.2:besthit_min=88.2:besthit_std=0:besthit_sum=88.2:bitscore_avg=101.0:bitscore_max=101.0:bitscore_min=101.0:bitscore_std=0:bitscore_sum=101.0:capture_class_counter=c__Alphaproteobacteria--1||c__Gammaproteobacteria--2:capture_domain_counter=d__Bacteria--3:capture_family_counter=f__Azospirillaceae--1||f__Burkholderiaceae--2:capture_genus_counter=g__Alicycliphilus--2||g__BOG-933--1:capture_order_counter=o__Azospirillales--1||o__Burkholderiales--2:capture_phylum_counter=p__Proteobacteria--3:capture_species_counter=s__Alicycliphilus sp018240995--2||s__BOG-933 sp003165295--1:evalue_avg=1.45e-29:evalue_max=1.45e-29:evalue_min=1.45e-29:evalue_std=0:evalue_sum=1.45e-29:gapopen_avg=0.0:gapopen_max=0.0:gapopen_min=0.0:gapopen_std=0:gapopen_sum=0.0:gtdb_class_counter=:gtdb_domain_counter=:gtdb_family_counter=:gtdb_genus_counter=:gtdb_order_counter=:gtdb_phylum_counter=:gtdb_species_counter=:heptad_counter=MCP-36H--3:lbd_counter=:length_avg=68.0:length_max=68.0:length_min=68.0:length_std=0:length_sum=68.0:mismatch_avg=8.0:mismatch_max=8.0:mismatch_min=8.0:mismatch_std=0:mismatch_sum=8.0:name=N633822:qcovhsp_avg=98.6:qcovhsp_max=98.6:qcovhsp_min=98.6:qcovhsp_std=0:qcovhsp_sum=98.6:qend_avg=69.0:qend_max=69.0:qend_min=69.0:qend_std=0:qend_sum=69.0:qstart_avg=2.0:qstart_max=2.0:qstart_min=2.0:qstart_std=0:qstart_sum=2.0:ref_name_counter=GB_GCA_903839845.1_protein.faa_CAIMEA010000047.1_2@PF00015_full_PFAM.335.432--1:scovhsp_avg=70.1:scovhsp_max=70.1:scovhsp_min=70.1:scovhsp_std=0:scovhsp_sum=70.1:send_avg=97.0:send_max=97.0:send_min=97.0:send_std=0:send_sum=97.0:sstart_avg=30.0:sstart_max=30.0:sstart_min=30.0:sstart_std=0:sstart_sum=30.0])0.775:0.011603[&&NHX:Sample_counter=rhiztom1--2||rhiztom2--2:Type_counter=capture--4:besthit_avg=88.2:besthit_max=88.2:besthit_min=88.2:besthit_std=0:besthit_sum=88.2:bitscore_avg=101.0:bitscore_max=101.0:bitscore_min=101.0:bitscore_std=0:bitscore_sum=101.0:capture_class_counter=c__Alphaproteobacteria--1||c__Gammaproteobacteria--2||c__Verrucomicrobiae--1:capture_domain_counter=d__Bacteria--4:capture_family_counter=f__Azospirillaceae--1||f__Burkholderiaceae--2||f__UBA9464--1:capture_genus_counter=g__Alicycliphilus--2||g__BOG-933--1||g__CAIWAH01--1:capture_order_counter=o__Azospirillales--1||o__Burkholderiales--2||o__Pedosphaerales--1:capture_phylum_counter=p__Proteobacteria--3||p__Verrucomicrobiota--1:capture_species_counter=s__Alicycliphilus sp018240995--2||s__BOG-933 sp003165295--1||s__CAIWAH01 sp903910585--1:evalue_avg=1.45e-29:evalue_max=1.45e-29:evalue_min=1.45e-29:evalue_std=0:evalue_sum=1.45e-29:gapopen_avg=0.0:gapopen_max=0.0:gapopen_min=0.0:gapopen_std=0:gapopen_sum=0.0:gtdb_class_counter=:gtdb_domain_counter=:gtdb_family_counter=:gtdb_genus_counter=:gtdb_order_counter=:gtdb_phylum_counter=:gtdb_species_counter=:heptad_counter=MCP-36H--4:lbd_counter=:length_avg=68.0:length_max=68.0:length_min=68.0:length_std=0:length_sum=68.0:mismatch_avg=8.0:mismatch_max=8.0:mismatch_min=8.0:mismatch_std=0:mismatch_sum=8.0:name=N633823:qcovhsp_avg=98.6:qcovhsp_max=98.6:qcovhsp_min=98.6:qcovhsp_std=0:qcovhsp_sum=98.6:qend_avg=69.0:qend_max=69.0:qend_min=69.0:qend_std=0:qend_sum=69.0:qstart_avg=2.0:qstart_max=2.0:qstart_min=2.0:qstart_std=0:qstart_sum=2.0:ref_name_counter=GB_GCA_903839845.1_protein.faa_CAIMEA010000047.1_2@PF00015_full_PFAM.335.432--1:scovhsp_avg=70.1:scovhsp_max=70.1:scovhsp_min=70.1:scovhsp_std=0:scovhsp_sum=70.1:send_avg=97.0:send_max=97.0:send_min=97.0:send_std=0:send_sum=97.0:sstart_avg=30.0:sstart_max=30.0:sstart_min=30.0:sstart_std=0:sstart_sum=30.0],819b4385-4fc6-4fcc-a4ce-bfe7caa1f06c_1@MCPsignal.35.110:0.0140031[&&NHX:Sample=rhiztom3:Type=capture:capture_class=c__Gammaproteobacteria:capture_domain=d__Bacteria:capture_family=f__Burkholderiaceae:capture_genus=g__Alicycliphilus:capture_order=o__Burkholderiales:capture_phylum=p__Proteobacteria:capture_species=s__Alicycliphilus sp018240995:heptad=MCP-36H])0.75:0.0152148[&&NHX:Sample_counter=rhiztom1--2||rhiztom2--2||rhiztom3--1:Type_counter=capture--5:besthit_avg=88.2:besthit_max=88.2:besthit_min=88.2:besthit_std=0:besthit_sum=88.2:bitscore_avg=101.0:bitscore_max=101.0:bitscore_min=101.0:bitscore_std=0:bitscore_sum=101.0:capture_class_counter=c__Alphaproteobacteria--1||c__Gammaproteobacteria--3||c__Verrucomicrobiae--1:capture_domain_counter=d__Bacteria--5:capture_family_counter=f__Azospirillaceae--1||f__Burkholderiaceae--3||f__UBA9464--1:capture_genus_counter=g__Alicycliphilus--3||g__BOG-933--1||g__CAIWAH01--1:capture_order_counter=o__Azospirillales--1||o__Burkholderiales--3||o__Pedosphaerales--1:capture_phylum_counter=p__Proteobacteria--4||p__Verrucomicrobiota--1:capture_species_counter=s__Alicycliphilus sp018240995--3||s__BOG-933 sp003165295--1||s__CAIWAH01 sp903910585--1:evalue_avg=1.45e-29:evalue_max=1.45e-29:evalue_min=1.45e-29:evalue_std=0:evalue_sum=1.45e-29:gapopen_avg=0.0:gapopen_max=0.0:gapopen_min=0.0:gapopen_std=0:gapopen_sum=0.0:gtdb_class_counter=:gtdb_domain_counter=:gtdb_family_counter=:gtdb_genus_counter=:gtdb_order_counter=:gtdb_phylum_counter=:gtdb_species_counter=:heptad_counter=MCP-36H--5:lbd_counter=:length_avg=68.0:length_max=68.0:length_min=68.0:length_std=0:length_sum=68.0:mismatch_avg=8.0:mismatch_max=8.0:mismatch_min=8.0:mismatch_std=0:mismatch_sum=8.0:name=N633825:qcovhsp_avg=98.6:qcovhsp_max=98.6:qcovhsp_min=98.6:qcovhsp_std=0:qcovhsp_sum=98.6:qend_avg=69.0:qend_max=69.0:qend_min=69.0:qend_std=0:qend_sum=69.0:qstart_avg=2.0:qstart_max=2.0:qstart_min=2.0:qstart_std=0:qstart_sum=2.0:ref_name_counter=GB_GCA_903839845.1_protein.faa_CAIMEA010000047.1_2@PF00015_full_PFAM.335.432--1:scovhsp_avg=70.1:scovhsp_max=70.1:scovhsp_min=70.1:scovhsp_std=0:scovhsp_sum=70.1:send_avg=97.0:send_max=97.0:send_min=97.0:send_std=0:send_sum=97.0:sstart_avg=30.0:sstart_max=30.0:sstart_min=30.0:sstart_std=0:sstart_sum=30.0])0.969:0.0949416[&&NHX:Sample_counter=rhiztom1--2||rhiztom2--3||rhiztom3--1:Type_counter=capture--6:besthit_avg=88.2:besthit_max=88.2:besthit_min=88.2:besthit_std=0:besthit_sum=88.2:bitscore_avg=101.0:bitscore_max=101.0:bitscore_min=101.0:bitscore_std=0:bitscore_sum=101.0:capture_class_counter=c__Alphaproteobacteria--1||c__Desulfovibrionia--1||c__Gammaproteobacteria--3||c__Verrucomicrobiae--1:capture_domain_counter=d__Bacteria--6:capture_family_counter=f__Azospirillaceae--1||f__Burkholderiaceae--3||f__Desulfovibrionaceae--1||f__UBA9464--1:capture_genus_counter=g__Alicycliphilus--3||g__BOG-933--1||g__CAIWAH01--1||g__Megalodesulfovibrio--1:capture_order_counter=o__Azospirillales--1||o__Burkholderiales--3||o__Desulfovibrionales--1||o__Pedosphaerales--1:capture_phylum_counter=p__Desulfobacterota_I--1||p__Proteobacteria--4||p__Verrucomicrobiota--1:capture_species_counter=s__Alicycliphilus sp018240995--3||s__BOG-933 sp003165295--1||s__CAIWAH01 sp903910585--1||s__Megalodesulfovibrio gigas--1:evalue_avg=1.45e-29:evalue_max=1.45e-29:evalue_min=1.45e-29:evalue_std=0:evalue_sum=1.45e-29:gapopen_avg=0.0:gapopen_max=0.0:gapopen_min=0.0:gapopen_std=0:gapopen_sum=0.0:gtdb_class_counter=:gtdb_domain_counter=:gtdb_family_counter=:gtdb_genus_counter=:gtdb_order_counter=:gtdb_phylum_counter=:gtdb_species_counter=:heptad_counter=MCP-36H--6:lbd_counter=:length_avg=68.0:length_max=68.0:length_min=68.0:length_std=0:length_sum=68.0:mismatch_avg=8.0:mismatch_max=8.0:mismatch_min=8.0:mismatch_std=0:mismatch_sum=8.0:name=N633826:qcovhsp_avg=98.6:qcovhsp_max=98.6:qcovhsp_min=98.6:qcovhsp_std=0:qcovhsp_sum=98.6:qend_avg=69.0:qend_max=69.0:qend_min=69.0:qend_std=0:qend_sum=69.0:qstart_avg=2.0:qstart_max=2.0:qstart_min=2.0:qstart_std=0:qstart_sum=2.0:ref_name_counter=GB_GCA_903839845.1_protein.faa_CAIMEA010000047.1_2@PF00015_full_PFAM.335.432--1:scovhsp_avg=70.1:scovhsp_max=70.1:scovhsp_min=70.1:scovhsp_std=0:scovhsp_sum=70.1:send_avg=97.0:send_max=97.0:send_min=97.0:send_std=0:send_sum=97.0:sstart_avg=30.0:sstart_max=30.0:sstart_min=30.0:sstart_std=0:sstart_sum=30.0])0.769:0.005221[&&NHX:Sample_counter=rhizpot1--7||rhizpot3--1||rhiztom1--74||rhiztom2--81||rhiztom3--15:Type_counter=GTDB--1||capture--178:besthit_avg=73.79134615384615:besthit_max=91.7:besthit_min=46.2:besthit_std=10.638828961188443:besthit_sum=7674.299999999999:bitscore_avg=137.78846153846155:bitscore_max=201.0:bitscore_min=67.0:bitscore_std=24.396618847749988:bitscore_sum=14330.0:capture_class_counter=c__Actinomycetia--8||c__Alphaproteobacteria--59||c__Anaerolineae--2||c__Clostridia--6||c__Desulfobacteria--1||c__Desulfobulbia--1||c__Desulfovibrionia--1||c__Gammaproteobacteria--58||c__Gemmatimonadetes--1||c__JADFXK01--1||c__Krumholzibacteria--12||c__Magnetococcia--2||c__Negativicutes--1||c__Phycisphaerae--5||c__Polyangia--3||c__SZUA-567--1||c__Syntrophia--3||c__UBA796--1||c__Verrucomicrobiae--12:capture_domain_counter=d__Bacteria--178:capture_family_counter=f__A4b--1||f__Azospirillaceae--1||f__Beijerinckiaceae--2||f__Burkholderiaceae--33||f__CAIQCK01--1||f__Casimicrobiaceae--1||f__Caulobacteraceae--31||f__Chitinibacteraceae--2||f__Chromatiaceae--1||f__DC0425bin3--1||f__Desulfococcaceae--1||f__Desulfovibrionaceae--1||f__Desulfurivibrionaceae--1||f__Enterobacteriaceae--1||f__Gemmatimonadaceae--1||f__JAADDB01--1||f__JADFXK01--1||f__JAHJQQ01--2||f__Kineosporiaceae--7||f__LZORAL124-64-63--12||f__Lachnospiraceae--6||f__Micromonosporaceae--1||f__Oleiphilaceae--2||f__Opitutaceae--1||f__Polyangiaceae--3||f__Pseudomonadaceae--6||f__Rhizobiaceae--8||f__Rhodobacteraceae--3||f__Rhodocyclaceae--1||f__SG8-4--5||f__SXON01--1||f__SZUA-567--1||f__Salinisphaeraceae--2||f__Selenomonadaceae--1||f__Sphingomonadaceae--2||f__Stappiaceae--1||f__Steroidobacteraceae--1||f__Thalassospiraceae--1||f__Thiobacillaceae--1||f__UBA11320--6||f__UBA4778--3||f__UBA7966--4||f__UBA8363--1||f__UBA9464--4||f__Vibrionaceae--1||f__Xanthobacteraceae--10:capture_genus_counter=g__14-2--2||g__Acidovorax_A--2||g__Actinoplanes--1||g__Agrobacterium--1||g__Alicycliphilus--9||g__Allorhizobium--1||g__Aquabacterium_A--1||g__Aureimonas_A--5||g__Azospira_A--1||g__BOG-933--1||g__Bosea--1||g__Bradyrhizobium--7||g__Brevundimonas--1||g__Burkholderia--4||g__CAHJWH01--2||g__CAIKUF01--1||g__CAINDZ01--12||g__CAIQCK01--1||g__CAIWAH01--4||g__CAIWHR01--1||g__CFX2--1||g__Caulobacter--19||g__Duganella--1||g__Enterovirga--1||g__Erythrobacter--1||g__FEN-1250--1||g__Fulvimarina--1||g__Giesbergeria--1||g__HA3dbin3--1||g__Hahella--1||g__Hydrogenophaga--2||g__JAABSP01--1||g__JADFXK01--1||g__JAHJQQ01--2||g__Jeongeupia--2||g__Kosakonia--1||g__LZORAL124-50-18--1||g__Marivivens--1||g__Massilia--3||g__Megalodesulfovibrio--1||g__Opitutus--1||g__PFJX01--1||g__PLanc-01--5||g__Paraburkholderia--2||g__Parerythrobacter--1||g__Phenylobacterium--8||g__Pseudolabrys--3||g__Pseudomonas_B--1||g__Pseudomonas_D--1||g__Pseudomonas_E--4||g__R-H-3--7||g__RUG11977--4||g__Rhizobacter--3||g__Rugamonas--1||g__S141-23--1||g__SXON01--1||g__SYFR01--3||g__SZAS-83--1||g__SZUA-421--1||g__Salinisphaera--2||g__Salipiger--2||g__Selenomonas_A--1||g__Stappia--1||g__Thalassospira--1||g__Thiocapsa--1||g__Thiomonas--2||g__UBA11320--6||g__UBA2192--3||g__UBA5005--1||g__UBA5628--1||g__UBA7966--4||g__UBA8363--1||g__Vibrio--1||g__Xylophilus--1:capture_order_counter=o__Actinomycetales--7||o__Aggregatilineales--1||o__Azospirillales--1||o__Burkholderiales--38||o__Caulobacterales--31||o__Chromatiales--1||o__Desulfobacterales--1||o__Desulfobulbales--1||o__Desulfovibrionales--1||o__Enterobacterales--2||o__Gemmatimonadales--1||o__JAADDB01--1||o__JADFXK01--1||o__JAHJQQ01--2||o__LZORAL124-64-63--12||o__Lachnospirales--6||o__Magnetococcales--2||o__Mycobacteriales--1||o__Nevskiales--2||o__Opitutales--1||o__Palsa-1439--1||o__Pedosphaerales--10||o__Polyangiales--3||o__Pseudomonadales--8||o__Rhizobiales--21||o__Rhodobacterales--3||o__Rhodospirillales--1||o__SZUA-567--1||o__Sedimentisphaerales--5||o__Selenomonadales--1||o__Sphingomonadales--2||o__Steroidobacterales--1||o__Syntrophales--3||o__UBA796--1||o__UBA7966--4:capture_phylum_counter=p__Actinobacteriota--8||p__Chloroflexota--2||p__Desulfobacterota--6||p__Desulfobacterota_I--1||p__Firmicutes_A--6||p__Firmicutes_C--1||p__Gemmatimonadota--1||p__Krumholzibacteriota--12||p__Myxococcota--3||p__Myxococcota_A--1||p__Planctomycetota--6||p__Proteobacteria--119||p__Verrucomicrobiota--12:capture_species_counter=s__14-2 sp910588845--2||s__Acidovorax_A citrulli--2||s__Actinoplanes octamycinicus--1||s__Agrobacterium nepotum--1||s__Alicycliphilus sp018240995--9||s__Allorhizobium terrae--1||s__Aquabacterium_A sp016721465--1||s__Aureimonas_A endophytica--5||s__Azospira_A restricta--1||s__BOG-933 sp003165295--1||s__Bosea sp900185715--1||s__Bradyrhizobium japonicum_F--2||s__Bradyrhizobium manausense_A--1||s__Bradyrhizobium sp000239795--2||s__Bradyrhizobium sp019244115--2||s__Brevundimonas naejangsanensis_B--1||s__Burkholderia singularis--2||s__Burkholderia sp018375725--2||s__CAHJWH01 sp009765965--2||s__CAIKUF01 sp016702655--1||s__CAINDZ01 sp016703265--11||s__CAINDZ01 sp903847545--1||s__CAIQCK01 sp016235595--1||s__CAIWAH01 sp903910585--4||s__CAIWHR01 sp903912485--1||s__CFX2 sp903864435--1||s__Caulobacter sp001556515--14||s__Caulobacter sp003185805--5||s__Duganella sp009857445--1||s__Enterovirga sp903644085--1||s__Erythrobacter sp000152865--1||s__FEN-1250 sp013697785--1||s__Fulvimarina manganoxydans--1||s__Giesbergeria sp001770955--1||s__HA3dbin3 sp015228935--1||s__Hahella sp018986435--1||s__Hydrogenophaga sp003241965--1||s__Hydrogenophaga taeniospiralis--1||s__JAABSP01 sp011390345--1||s__JADFXK01 sp015233285--1||s__JAHJQQ01 sp016218375--2||s__Jeongeupia sp001808185--2||s__Kosakonia oryzendophytica--1||s__LZORAL124-50-18 sp002747395--1||s__Marivivens aquimaris--1||s__Massilia aurea_A--1||s__Massilia sp001485665--1||s__Massilia sp014171595--1||s__Megalodesulfovibrio gigas--1||s__Opitutus terrae--1||s__PFJX01 sp903918705--1||s__PLanc-01 sp002327785--1||s__PLanc-01 sp012744475--4||s__Paraburkholderia sp900142905--2||s__Parerythrobacter sp004114695--1||s__Phenylobacterium sp001557235--8||s__Pseudolabrys sp003367195--3||s__Pseudomonas_B psychrotolerans_B--1||s__Pseudomonas_D profundi--1||s__Pseudomonas_E sp000282515--1||s__Pseudomonas_E sp000829415--1||s__Pseudomonas_E sp902506505--1||s__Pseudomonas_E syringae_J--1||s__R-H-3 sp002198655--7||s__RUG11977 sp016285135--4||s__Rhizobacter sp900142965--3||s__Rugamonas sp013284265--1||s__S141-23 sp015490995--1||s__SXON01 sp903921785--1||s__SYFR01 sp005800325--3||s__SZAS-83 sp018241525--1||s__SZUA-421 sp003245715--1||s__Salinisphaera hydrothermalis--2||s__Salipiger abyssi--2||s__Selenomonas_A ruminantium_C--1||s__Stappia sp002722295--1||s__Thalassospira lucentensis_A--1||s__Thiocapsa sp009929855--1||s__Thiomonas sp000377645--2||s__UBA11320 sp003452185--6||s__UBA2192 sp002067855--3||s__UBA5005 sp002398405--1||s__UBA5628 sp002421565--1||s__UBA7966 sp002299125--4||s__UBA8363 sp015228975--1||s__Vibrio hepatarius--1||s__Xylophilus sp001421705--1:evalue_avg=6.539433560089019e-17:evalue_max=3.97e-15:evalue_min=1.77e-66:evalue_std=4.752993273607145e-16:evalue_sum=6.80101090249258e-15:gapopen_avg=0.27884615384615385:gapopen_max=6.0:gapopen_min=0.0:gapopen_std=0.7690206957361424:gapopen_sum=29.0:gtdb_class_counter=c__Alphaproteobacteria--1:gtdb_domain_counter=d__Bacteria--1:gtdb_family_counter=f__Rhodobacteraceae--1:gtdb_genus_counter=g__Albimonas--1:gtdb_order_counter=o__Rhodobacterales--1:gtdb_phylum_counter=p__Proteobacteria--1:gtdb_species_counter=s__Albimonas pacifica--1:heptad_counter=MCP-34H--1||MCP-36H--178:lbd_counter=:lca_tree=s__Albimonas pacifica:length_avg=138.01923076923077:length_max=182.0:length_min=60.0:length_std=21.468414717218884:length_sum=14354.0:mismatch_avg=36.125:mismatch_max=83.0:mismatch_min=5.0:mismatch_std=16.486350635648673:mismatch_sum=3757.0:name=N633827:qcovhsp_avg=99.40192307692307:qcovhsp_max=100.0:qcovhsp_min=95.5:qcovhsp_std=0.9100283543252254:qcovhsp_sum=10337.8:qend_avg=138.29807692307693:qend_max=176.0:qend_min=60.0:qend_std=21.090134723932824:qend_sum=14383.0:qstart_avg=1.5961538461538463:qstart_max=5.0:qstart_min=1.0:qstart_std=0.9805806756909202:qstart_sum=166.0:ref_name_counter=GB_GCA_001464835.1_protein.faa_LNDS01000011.1_49@PF00015_full_PFAM.308.498--1||GB_GCA_016124795.1_protein.faa_WGNB01000032.1_41@PF00015_full_PFAM.328.509--1||GB_GCA_016185205.1_protein.faa_JACPOA010000016.1_201@PF00015_full_PFAM.534.724--2||GB_GCA_016201085.1_protein.faa_JACQDO010000057.1_2@PF00015_full_PFAM.409.597--2||GB_GCA_016201085.1_protein.faa_JACQDO010000176.1_8@PF00015_full_PFAM.286.475--1||GB_GCA_016201085.1_protein.faa_JACQDO010000377.1_1@PF00015_full_PFAM.461.647--14||GB_GCA_016869215.1_protein.faa_VGEP01000020.1_44@PF00015_full_PFAM.471.668--5||GB_GCA_016869215.1_protein.faa_VGEP01000026.1_40@PF00015_full_PFAM.1.164--1||GB_GCA_017849615.1_protein.faa_JAFIGS010000007.1_25@PF00015_full_PFAM.318.505--3||GB_GCA_018240595.1_protein.faa_JAFEFL010000021.1_10@PF00015_full_PFAM.342.529--2||GB_GCA_018240595.1_protein.faa_JAFEFL010000021.1_13@PF00015_full_PFAM.339.531--7||GB_GCA_018240595.1_protein.faa_JAFEFL010000025.1_352@PF00015_full_PFAM.311.510--2||GB_GCA_018242205.1_protein.faa_JAFECJ010000057.1_8@PF00015_full_PFAM.317.512--1||GB_GCA_903839845.1_protein.faa_CAIMEA010000047.1_2@PF00015_full_PFAM.335.432--1||GB_GCA_903839845.1_protein.faa_CAIMEA010000162.1_38@PF00015_full_PFAM.1.132--1||GB_GCA_903878085.1_protein.faa_CAIRGJ010000008.1_69@PF00015_full_PFAM.452.638--7||GB_GCA_903878085.1_protein.faa_CAIRGJ010000008.1_71@PF00015_full_PFAM.454.672--1||GB_GCA_903878085.1_protein.faa_CAIRGJ010000027.1_27@PF00015_full_PFAM.451.644--1||GB_GCA_903885555.1_protein.faa_CAISIV010000096.1_2@PF00015_full_PFAM.450.649--1||GB_GCA_903892675.1_protein.faa_CAITJJ010000161.1_8@PF00015_full_PFAM.452.641--22||GB_GCA_903892675.1_protein.faa_CAITJJ010000292.1_15@PF00015_full_PFAM.337.557--2||GB_GCA_903929045.1_protein.faa_CAIYTE010000129.1_2@PF00015_full_PFAM.453.651--3||RS_GCF_001404055.1_protein.faa_NZ_CXTY01000003.1_169@PF00015_full_PFAM.674.857--1||RS_GCF_001426945.1_protein.faa_NZ_LMFS01000001.1_1164@PF00015_full_PFAM.331.519--2||RS_GCF_001426945.1_protein.faa_NZ_LMFS01000001.1_3275@PF00015_full_PFAM.336.522--6||RS_GCF_001426945.1_protein.faa_NZ_LMFS01000001.1_778@PF00015_full_PFAM.314.518--1||RS_GCF_001429395.1_protein.faa_NZ_LMJT01000009.1_1@PF00015_full_PFAM.230.343--1||RS_GCF_002119765.1_protein.faa_NZ_CP021112.1_5033@PF00015_full_PFAM.550.737--1||RS_GCF_002119765.1_protein.faa_NZ_CP021112.1_5036@PF00015_full_PFAM.287.477--3||RS_GCF_003284725.1_protein.faa_NZ_PGTO01000005.1_109@PF00015_full_PFAM.558.743--1||RS_GCF_003367195.1_protein.faa_NZ_QRGO01000001.1_2516@PF00015_full_PFAM.331.519--5||RS_GCF_005153485.1_protein.faa_NZ_CP039740.1_1810@PF00015_full_PFAM.340.532--2:scovhsp_avg=73.3923076923077:scovhsp_max=91.1:scovhsp_min=50.5:scovhsp_std=10.14234315727585:scovhsp_sum=7632.8:send_avg=155.2403846153846:send_max=183.0:send_min=77.0:send_std=17.232558477930517:send_sum=16145.0:sstart_avg=18.442307692307693:sstart_max=69.0:sstart_min=1.0:sstart_std=14.894337832788063:sstart_sum=1918.0],(((dba00dd3-54a6-430b-b071-e6f51bf1b67e_1@MCPsignal.68.111:5e-09[&&NHX:Sample=rhiztom2:Type=capture:capture_class=c__UBA1135:capture_domain=d__Bacteria:capture_family=f__GCA-002686595:capture_genus=g__JACRIN01:capture_order=o__UBA1135:capture_phylum=p__Planctomycetota:capture_species=s__JACRIN01 sp016220085:heptad=MCP-36H],(84032dc7-aae6-44f0-a8af-bf523c1f0e3d_6@MCPsignal.148.199:0.0381017[&&NHX:Sample=rhiztom3:Type=capture:capture_class=c__Alphaproteobacteria:capture_domain=d__Bacteria:capture_family=f__Rhizobiaceae:capture_genus=g__Agrobacterium:capture_order=o__Rhizobiales:capture_phylum=p__Proteobacteria:capture_species=s__Agrobacterium nepotum:heptad=MCP-36H],c5f4a24f-d071-4efc-9533-b5bcf2dbd624_5@MCPsignal.329.401:5e-09[&&NHX:Sample=rhiztom2:Type=capture:capture_class=c__Gammaproteobacteria:capture_domain=d__Bacteria:capture_family=f__Rhodocyclaceae:capture_genus=g__Sulfuritalea:capture_order=o__Burkholderiales:capture_phylum=p__Proteobacteria:capture_species=s__Sulfuritalea sp016710465:heptad=MCP-36H])0:5e-09[&&NHX:Sample_counter=rhiztom2--1||rhiztom3--1:Type_counter=capture--2:capture_class_counter=c__Alphaproteobacteria--1||c__Gammaproteobacteria--1:capture_domain_counter=d__Bacteria--2:capture_family_counter=f__Rhizobiaceae--1||f__Rhodocyclaceae--1:capture_genus_counter=g__Agrobacterium--1||g__Sulfuritalea--1:capture_order_counter=o__Burkholderiales--1||o__Rhizobiales--1:capture_phylum_counter=p__Proteobacteria--2:capture_species_counter=s__Agrobacterium nepotum--1||s__Sulfuritalea sp016710465--1:gtdb_class_counter=:gtdb_domain_counter=:gtdb_family_counter=:gtdb_genus_counter=:gtdb_order_counter=:gtdb_phylum_counter=:gtdb_species_counter=:heptad_counter=MCP-36H--2:lbd_counter=:name=N633831:ref_name_counter=])0.073:0.0862865[&&NHX:Sample_counter=rhiztom2--2||rhiztom3--1:Type_counter=capture--3:capture_class_counter=c__Alphaproteobacteria--1||c__Gammaproteobacteria--1||c__UBA1135--1:capture_domain_counter=d__Bacteria--3:capture_family_counter=f__GCA-002686595--1||f__Rhizobiaceae--1||f__Rhodocyclaceae--1:capture_genus_counter=g__Agrobacterium--1||g__JACRIN01--1||g__Sulfuritalea--1:capture_order_counter=o__Burkholderiales--1||o__Rhizobiales--1||o__UBA1135--1:capture_phylum_counter=p__Planctomycetota--1||p__Proteobacteria--2:capture_species_counter=s__Agrobacterium nepotum--1||s__JACRIN01 sp016220085--1||s__Sulfuritalea sp016710465--1:gtdb_class_counter=:gtdb_domain_counter=:gtdb_family_counter=:gtdb_genus_counter=:gtdb_order_counter=:gtdb_phylum_counter=:gtdb_species_counter=:heptad_counter=MCP-36H--3:lbd_counter=:name=N633832:ref_name_counter=],k127_974817_3@MCPsignal.2.92:0.196725)0.463:0.0133716[&&NHX:Sample_counter=rhiztom2--2||rhiztom3--1:Type_counter=capture--3:capture_class_counter=c__Alphaproteobacteria--1||c__Gammaproteobacteria--1||c__UBA1135--1:capture_domain_counter=d__Bacteria--3:capture_family_counter=f__GCA-002686595--1||f__Rhizobiaceae--1||f__Rhodocyclaceae--1:capture_genus_counter=g__Agrobacterium--1||g__JACRIN01--1||g__Sulfuritalea--1:capture_order_counter=o__Burkholderiales--1||o__Rhizobiales--1||o__UBA1135--1:capture_phylum_counter=p__Planctomycetota--1||p__Proteobacteria--2:capture_species_counter=s__Agrobacterium nepotum--1||s__JACRIN01 sp016220085--1||s__Sulfuritalea sp016710465--1:gtdb_class_counter=:gtdb_domain_counter=:gtdb_family_counter=:gtdb_genus_counter=:gtdb_order_counter=:gtdb_phylum_counter=:gtdb_species_counter=:heptad_counter=MCP-36H--3:lbd_counter=:name=N633834:ref_name_counter=],(c4f63929-f902-440b-9a0b-5ea1b130a500_4@MCPsignal.233.308:0.0353175[&&NHX:Sample=rhiztom1:Type=capture:capture_class=c__Gammaproteobacteria:capture_domain=d__Bacteria:capture_family=f__Rhodocyclaceae:capture_genus=g__Azospira_A:capture_order=o__Burkholderiales:capture_phylum=p__Proteobacteria:capture_species=s__Azospira_A restricta:heptad=MCP-36H],0a2369d7-9915-43e8-ba2f-e6b1765a2427_4@MCPsignal.24.135:0.0730975[&&NHX:Sample=rhiztom2:Type=capture:besthit=75.7:bitscore=144.0:capture_class=c__Actinomycetia:capture_domain=d__Bacteria:capture_family=f__Kineosporiaceae:capture_genus=g__R-H-3:capture_order=o__Actinomycetales:capture_phylum=p__Actinobacteriota:capture_species=s__R-H-3 sp002198655:evalue=1.03e-44:gapopen=0.0:heptad=MCP-36H:length=111.0:mismatch=27.0:qcovhsp=100.0:qend=111.0:qstart=1.0:ref_name=GB_GCA_016869215.1_protein.faa_VGEP01000026.1_40@PF00015_full_PFAM.1.164:scovhsp=68.1:send=116.0:sstart=6.0])0.705:0.0576872[&&NHX:Sample_counter=rhiztom1--1||rhiztom2--1:Type_counter=capture--2:besthit_avg=75.7:besthit_max=75.7:besthit_min=75.7:besthit_std=0:besthit_sum=75.7:bitscore_avg=144.0:bitscore_max=144.0:bitscore_min=144.0:bitscore_std=0:bitscore_sum=144.0:capture_class_counter=c__Actinomycetia--1||c__Gammaproteobacteria--1:capture_domain_counter=d__Bacteria--2:capture_family_counter=f__Kineosporiaceae--1||f__Rhodocyclaceae--1:capture_genus_counter=g__Azospira_A--1||g__R-H-3--1:capture_order_counter=o__Actinomycetales--1||o__Burkholderiales--1:capture_phylum_counter=p__Actinobacteriota--1||p__Proteobacteria--1:capture_species_counter=s__Azospira_A restricta--1||s__R-H-3 sp002198655--1:evalue_avg=1.03e-44:evalue_max=1.03e-44:evalue_min=1.03e-44:evalue_std=0:evalue_sum=1.03e-44:gapopen_avg=0.0:gapopen_max=0.0:gapopen_min=0.0:gapopen_std=0:gapopen_sum=0.0:gtdb_class_counter=:gtdb_domain_counter=:gtdb_family_counter=:gtdb_genus_counter=:gtdb_order_counter=:gtdb_phylum_counter=:gtdb_species_counter=:heptad_counter=MCP-36H--2:lbd_counter=:length_avg=111.0:length_max=111.0:length_min=111.0:length_std=0:length_sum=111.0:mismatch_avg=27.0:mismatch_max=27.0:mismatch_min=27.0:mismatch_std=0:mismatch_sum=27.0:name=N633837:qcovhsp_avg=100.0:qcovhsp_max=100.0:qcovhsp_min=100.0:qcovhsp_std=0:qcovhsp_sum=100.0:qend_avg=111.0:qend_max=111.0:qend_min=111.0:qend_std=0:qend_sum=111.0:qstart_avg=1.0:qstart_max=1.0:qstart_min=1.0:qstart_std=0:qstart_sum=1.0:ref_name_counter=GB_GCA_016869215.1_protein.faa_VGEP01000026.1_40@PF00015_full_PFAM.1.164--1:scovhsp_avg=68.1:scovhsp_max=68.1:scovhsp_min=68.1:scovhsp_std=0:scovhsp_sum=68.1:send_avg=116.0:send_max=116.0:send_min=116.0:send_std=0:send_sum=116.0:sstart_avg=6.0:sstart_max=6.0:sstart_min=6.0:sstart_std=0:sstart_sum=6.0])0.906:0.0544993[&&NHX:Sample_counter=rhiztom1--1||rhiztom2--3||rhiztom3--1:Type_counter=capture--5:besthit_avg=75.7:besthit_max=75.7:besthit_min=75.7:besthit_std=0:besthit_sum=75.7:bitscore_avg=144.0:bitscore_max=144.0:bitscore_min=144.0:bitscore_std=0:bitscore_sum=144.0:capture_class_counter=c__Actinomycetia--1||c__Alphaproteobacteria--1||c__Gammaproteobacteria--2||c__UBA1135--1:capture_domain_counter=d__Bacteria--5:capture_family_counter=f__GCA-002686595--1||f__Kineosporiaceae--1||f__Rhizobiaceae--1||f__Rhodocyclaceae--2:capture_genus_counter=g__Agrobacterium--1||g__Azospira_A--1||g__JACRIN01--1||g__R-H-3--1||g__Sulfuritalea--1:capture_order_counter=o__Actinomycetales--1||o__Burkholderiales--2||o__Rhizobiales--1||o__UBA1135--1:capture_phylum_counter=p__Actinobacteriota--1||p__Planctomycetota--1||p__Proteobacteria--3:capture_species_counter=s__Agrobacterium nepotum--1||s__Azospira_A restricta--1||s__JACRIN01 sp016220085--1||s__R-H-3 sp002198655--1||s__Sulfuritalea sp016710465--1:evalue_avg=1.03e-44:evalue_max=1.03e-44:evalue_min=1.03e-44:evalue_std=0:evalue_sum=1.03e-44:gapopen_avg=0.0:gapopen_max=0.0:gapopen_min=0.0:gapopen_std=0:gapopen_sum=0.0:gtdb_class_counter=:gtdb_domain_counter=:gtdb_family_counter=:gtdb_genus_counter=:gtdb_order_counter=:gtdb_phylum_counter=:gtdb_species_counter=:heptad_counter=MCP-36H--5:lbd_counter=:length_avg=111.0:length_max=111.0:length_min=111.0:length_std=0:length_sum=111.0:mismatch_avg=27.0:mismatch_max=27.0:mismatch_min=27.0:mismatch_std=0:mismatch_sum=27.0:name=N633838:qcovhsp_avg=100.0:qcovhsp_max=100.0:qcovhsp_min=100.0:qcovhsp_std=0:qcovhsp_sum=100.0:qend_avg=111.0:qend_max=111.0:qend_min=111.0:qend_std=0:qend_sum=111.0:qstart_avg=1.0:qstart_max=1.0:qstart_min=1.0:qstart_std=0:qstart_sum=1.0:ref_name_counter=GB_GCA_016869215.1_protein.faa_VGEP01000026.1_40@PF00015_full_PFAM.1.164--1:scovhsp_avg=68.1:scovhsp_max=68.1:scovhsp_min=68.1:scovhsp_std=0:scovhsp_sum=68.1:send_avg=116.0:send_max=116.0:send_min=116.0:send_std=0:send_sum=116.0:sstart_avg=6.0:sstart_max=6.0:sstart_min=6.0:sstart_std=0:sstart_sum=6.0])0:5e-09[&&NHX:Sample_counter=rhizpot1--7||rhizpot3--1||rhiztom1--75||rhiztom2--84||rhiztom3--16:Type_counter=GTDB--1||capture--183:besthit_avg=73.8095238095238:besthit_max=91.7:besthit_min=46.2:besthit_std=10.589195544094096:besthit_sum=7749.999999999999:bitscore_avg=137.84761904761905:bitscore_max=201.0:bitscore_min=67.0:bitscore_std=24.286610331455094:bitscore_sum=14474.0:capture_class_counter=c__Actinomycetia--9||c__Alphaproteobacteria--60||c__Anaerolineae--2||c__Clostridia--6||c__Desulfobacteria--1||c__Desulfobulbia--1||c__Desulfovibrionia--1||c__Gammaproteobacteria--60||c__Gemmatimonadetes--1||c__JADFXK01--1||c__Krumholzibacteria--12||c__Magnetococcia--2||c__Negativicutes--1||c__Phycisphaerae--5||c__Polyangia--3||c__SZUA-567--1||c__Syntrophia--3||c__UBA1135--1||c__UBA796--1||c__Verrucomicrobiae--12:capture_domain_counter=d__Bacteria--183:capture_family_counter=f__A4b--1||f__Azospirillaceae--1||f__Beijerinckiaceae--2||f__Burkholderiaceae--33||f__CAIQCK01--1||f__Casimicrobiaceae--1||f__Caulobacteraceae--31||f__Chitinibacteraceae--2||f__Chromatiaceae--1||f__DC0425bin3--1||f__Desulfococcaceae--1||f__Desulfovibrionaceae--1||f__Desulfurivibrionaceae--1||f__Enterobacteriaceae--1||f__GCA-002686595--1||f__Gemmatimonadaceae--1||f__JAADDB01--1||f__JADFXK01--1||f__JAHJQQ01--2||f__Kineosporiaceae--8||f__LZORAL124-64-63--12||f__Lachnospiraceae--6||f__Micromonosporaceae--1||f__Oleiphilaceae--2||f__Opitutaceae--1||f__Polyangiaceae--3||f__Pseudomonadaceae--6||f__Rhizobiaceae--9||f__Rhodobacteraceae--3||f__Rhodocyclaceae--3||f__SG8-4--5||f__SXON01--1||f__SZUA-567--1||f__Salinisphaeraceae--2||f__Selenomonadaceae--1||f__Sphingomonadaceae--2||f__Stappiaceae--1||f__Steroidobacteraceae--1||f__Thalassospiraceae--1||f__Thiobacillaceae--1||f__UBA11320--6||f__UBA4778--3||f__UBA7966--4||f__UBA8363--1||f__UBA9464--4||f__Vibrionaceae--1||f__Xanthobacteraceae--10:capture_genus_counter=g__14-2--2||g__Acidovorax_A--2||g__Actinoplanes--1||g__Agrobacterium--2||g__Alicycliphilus--9||g__Allorhizobium--1||g__Aquabacterium_A--1||g__Aureimonas_A--5||g__Azospira_A--2||g__BOG-933--1||g__Bosea--1||g__Bradyrhizobium--7||g__Brevundimonas--1||g__Burkholderia--4||g__CAHJWH01--2||g__CAIKUF01--1||g__CAINDZ01--12||g__CAIQCK01--1||g__CAIWAH01--4||g__CAIWHR01--1||g__CFX2--1||g__Caulobacter--19||g__Duganella--1||g__Enterovirga--1||g__Erythrobacter--1||g__FEN-1250--1||g__Fulvimarina--1||g__Giesbergeria--1||g__HA3dbin3--1||g__Hahella--1||g__Hydrogenophaga--2||g__JAABSP01--1||g__JACRIN01--1||g__JADFXK01--1||g__JAHJQQ01--2||g__Jeongeupia--2||g__Kosakonia--1||g__LZORAL124-50-18--1||g__Marivivens--1||g__Massilia--3||g__Megalodesulfovibrio--1||g__Opitutus--1||g__PFJX01--1||g__PLanc-01--5||g__Paraburkholderia--2||g__Parerythrobacter--1||g__Phenylobacterium--8||g__Pseudolabrys--3||g__Pseudomonas_B--1||g__Pseudomonas_D--1||g__Pseudomonas_E--4||g__R-H-3--8||g__RUG11977--4||g__Rhizobacter--3||g__Rugamonas--1||g__S141-23--1||g__SXON01--1||g__SYFR01--3||g__SZAS-83--1||g__SZUA-421--1||g__Salinisphaera--2||g__Salipiger--2||g__Selenomonas_A--1||g__Stappia--1||g__Sulfuritalea--1||g__Thalassospira--1||g__Thiocapsa--1||g__Thiomonas--2||g__UBA11320--6||g__UBA2192--3||g__UBA5005--1||g__UBA5628--1||g__UBA7966--4||g__UBA8363--1||g__Vibrio--1||g__Xylophilus--1:capture_order_counter=o__Actinomycetales--8||o__Aggregatilineales--1||o__Azospirillales--1||o__Burkholderiales--40||o__Caulobacterales--31||o__Chromatiales--1||o__Desulfobacterales--1||o__Desulfobulbales--1||o__Desulfovibrionales--1||o__Enterobacterales--2||o__Gemmatimonadales--1||o__JAADDB01--1||o__JADFXK01--1||o__JAHJQQ01--2||o__LZORAL124-64-63--12||o__Lachnospirales--6||o__Magnetococcales--2||o__Mycobacteriales--1||o__Nevskiales--2||o__Opitutales--1||o__Palsa-1439--1||o__Pedosphaerales--10||o__Polyangiales--3||o__Pseudomonadales--8||o__Rhizobiales--22||o__Rhodobacterales--3||o__Rhodospirillales--1||o__SZUA-567--1||o__Sedimentisphaerales--5||o__Selenomonadales--1||o__Sphingomonadales--2||o__Steroidobacterales--1||o__Syntrophales--3||o__UBA1135--1||o__UBA796--1||o__UBA7966--4:capture_phylum_counter=p__Actinobacteriota--9||p__Chloroflexota--2||p__Desulfobacterota--6||p__Desulfobacterota_I--1||p__Firmicutes_A--6||p__Firmicutes_C--1||p__Gemmatimonadota--1||p__Krumholzibacteriota--12||p__Myxococcota--3||p__Myxococcota_A--1||p__Planctomycetota--7||p__Proteobacteria--122||p__Verrucomicrobiota--12:capture_species_counter=s__14-2 sp910588845--2||s__Acidovorax_A citrulli--2||s__Actinoplanes octamycinicus--1||s__Agrobacterium nepotum--2||s__Alicycliphilus sp018240995--9||s__Allorhizobium terrae--1||s__Aquabacterium_A sp016721465--1||s__Aureimonas_A endophytica--5||s__Azospira_A restricta--2||s__BOG-933 sp003165295--1||s__Bosea sp900185715--1||s__Bradyrhizobium japonicum_F--2||s__Bradyrhizobium manausense_A--1||s__Bradyrhizobium sp000239795--2||s__Bradyrhizobium sp019244115--2||s__Brevundimonas naejangsanensis_B--1||s__Burkholderia singularis--2||s__Burkholderia sp018375725--2||s__CAHJWH01 sp009765965--2||s__CAIKUF01 sp016702655--1||s__CAINDZ01 sp016703265--11||s__CAINDZ01 sp903847545--1||s__CAIQCK01 sp016235595--1||s__CAIWAH01 sp903910585--4||s__CAIWHR01 sp903912485--1||s__CFX2 sp903864435--1||s__Caulobacter sp001556515--14||s__Caulobacter sp003185805--5||s__Duganella sp009857445--1||s__Enterovirga sp903644085--1||s__Erythrobacter sp000152865--1||s__FEN-1250 sp013697785--1||s__Fulvimarina manganoxydans--1||s__Giesbergeria sp001770955--1||s__HA3dbin3 sp015228935--1||s__Hahella sp018986435--1||s__Hydrogenophaga sp003241965--1||s__Hydrogenophaga taeniospiralis--1||s__JAABSP01 sp011390345--1||s__JACRIN01 sp016220085--1||s__JADFXK01 sp015233285--1||s__JAHJQQ01 sp016218375--2||s__Jeongeupia sp001808185--2||s__Kosakonia oryzendophytica--1||s__LZORAL124-50-18 sp002747395--1||s__Marivivens aquimaris--1||s__Massilia aurea_A--1||s__Massilia sp001485665--1||s__Massilia sp014171595--1||s__Megalodesulfovibrio gigas--1||s__Opitutus terrae--1||s__PFJX01 sp903918705--1||s__PLanc-01 sp002327785--1||s__PLanc-01 sp012744475--4||s__Paraburkholderia sp900142905--2||s__Parerythrobacter sp004114695--1||s__Phenylobacterium sp001557235--8||s__Pseudolabrys sp003367195--3||s__Pseudomonas_B psychrotolerans_B--1||s__Pseudomonas_D profundi--1||s__Pseudomonas_E sp000282515--1||s__Pseudomonas_E sp000829415--1||s__Pseudomonas_E sp902506505--1||s__Pseudomonas_E syringae_J--1||s__R-H-3 sp002198655--8||s__RUG11977 sp016285135--4||s__Rhizobacter sp900142965--3||s__Rugamonas sp013284265--1||s__S141-23 sp015490995--1||s__SXON01 sp903921785--1||s__SYFR01 sp005800325--3||s__SZAS-83 sp018241525--1||s__SZUA-421 sp003245715--1||s__Salinisphaera hydrothermalis--2||s__Salipiger abyssi--2||s__Selenomonas_A ruminantium_C--1||s__Stappia sp002722295--1||s__Sulfuritalea sp016710465--1||s__Thalassospira lucentensis_A--1||s__Thiocapsa sp009929855--1||s__Thiomonas sp000377645--2||s__UBA11320 sp003452185--6||s__UBA2192 sp002067855--3||s__UBA5005 sp002398405--1||s__UBA5628 sp002421565--1||s__UBA7966 sp002299125--4||s__UBA8363 sp015228975--1||s__Vibrio hepatarius--1||s__Xylophilus sp001421705--1:evalue_avg=6.477153240469124e-17:evalue_max=3.97e-15:evalue_min=1.77e-66:evalue_std=4.730517647521299e-16:evalue_sum=6.80101090249258e-15:gapopen_avg=0.2761904761904762:gapopen_max=6.0:gapopen_min=0.0:gapopen_std=0.7657982021700537:gapopen_sum=29.0:gtdb_class_counter=c__Alphaproteobacteria--1:gtdb_domain_counter=d__Bacteria--1:gtdb_family_counter=f__Rhodobacteraceae--1:gtdb_genus_counter=g__Albimonas--1:gtdb_order_counter=o__Rhodobacterales--1:gtdb_phylum_counter=p__Proteobacteria--1:gtdb_species_counter=s__Albimonas pacifica--1:heptad_counter=MCP-34H--1||MCP-36H--183:lbd_counter=:lca_tree=s__Albimonas pacifica:length_avg=137.76190476190476:length_max=182.0:length_min=60.0:length_std=21.527050875907722:length_sum=14465.0:mismatch_avg=36.03809523809524:mismatch_max=83.0:mismatch_min=5.0:mismatch_std=16.43104695475319:mismatch_sum=3784.0:name=N633839:qcovhsp_avg=99.40761904761904:qcovhsp_max=100.0:qcovhsp_min=95.5:qcovhsp_std=0.9075214807899803:qcovhsp_sum=10437.8:qend_avg=138.03809523809525:qend_max=176.0:qend_min=60.0:qend_std=21.156888226152713:qend_sum=14494.0:qstart_avg=1.5904761904761904:qstart_max=5.0:qstart_min=1.0:qstart_std=0.9775876716068261:qstart_sum=167.0:ref_name_counter=GB_GCA_001464835.1_protein.faa_LNDS01000011.1_49@PF00015_full_PFAM.308.498--1||GB_GCA_016124795.1_protein.faa_WGNB01000032.1_41@PF00015_full_PFAM.328.509--1||GB_GCA_016185205.1_protein.faa_JACPOA010000016.1_201@PF00015_full_PFAM.534.724--2||GB_GCA_016201085.1_protein.faa_JACQDO010000057.1_2@PF00015_full_PFAM.409.597--2||GB_GCA_016201085.1_protein.faa_JACQDO010000176.1_8@PF00015_full_PFAM.286.475--1||GB_GCA_016201085.1_protein.faa_JACQDO010000377.1_1@PF00015_full_PFAM.461.647--14||GB_GCA_016869215.1_protein.faa_VGEP01000020.1_44@PF00015_full_PFAM.471.668--5||GB_GCA_016869215.1_protein.faa_VGEP01000026.1_40@PF00015_full_PFAM.1.164--2||GB_GCA_017849615.1_protein.faa_JAFIGS010000007.1_25@PF00015_full_PFAM.318.505--3||GB_GCA_018240595.1_protein.faa_JAFEFL010000021.1_10@PF00015_full_PFAM.342.529--2||GB_GCA_018240595.1_protein.faa_JAFEFL010000021.1_13@PF00015_full_PFAM.339.531--7||GB_GCA_018240595.1_protein.faa_JAFEFL010000025.1_352@PF00015_full_PFAM.311.510--2||GB_GCA_018242205.1_protein.faa_JAFECJ010000057.1_8@PF00015_full_PFAM.317.512--1||GB_GCA_903839845.1_protein.faa_CAIMEA010000047.1_2@PF00015_full_PFAM.335.432--1||GB_GCA_903839845.1_protein.faa_CAIMEA010000162.1_38@PF00015_full_PFAM.1.132--1||GB_GCA_903878085.1_protein.faa_CAIRGJ010000008.1_69@PF00015_full_PFAM.452.638--7||GB_GCA_903878085.1_protein.faa_CAIRGJ010000008.1_71@PF00015_full_PFAM.454.672--1||GB_GCA_903878085.1_protein.faa_CAIRGJ010000027.1_27@PF00015_full_PFAM.451.644--1||GB_GCA_903885555.1_protein.faa_CAISIV010000096.1_2@PF00015_full_PFAM.450.649--1||GB_GCA_903892675.1_protein.faa_CAITJJ010000161.1_8@PF00015_full_PFAM.452.641--22||GB_GCA_903892675.1_protein.faa_CAITJJ010000292.1_15@PF00015_full_PFAM.337.557--2||GB_GCA_903929045.1_protein.faa_CAIYTE010000129.1_2@PF00015_full_PFAM.453.651--3||RS_GCF_001404055.1_protein.faa_NZ_CXTY01000003.1_169@PF00015_full_PFAM.674.857--1||RS_GCF_001426945.1_protein.faa_NZ_LMFS01000001.1_1164@PF00015_full_PFAM.331.519--2||RS_GCF_001426945.1_protein.faa_NZ_LMFS01000001.1_3275@PF00015_full_PFAM.336.522--6||RS_GCF_001426945.1_protein.faa_NZ_LMFS01000001.1_778@PF00015_full_PFAM.314.518--1||RS_GCF_001429395.1_protein.faa_NZ_LMJT01000009.1_1@PF00015_full_PFAM.230.343--1||RS_GCF_002119765.1_protein.faa_NZ_CP021112.1_5033@PF00015_full_PFAM.550.737--1||RS_GCF_002119765.1_protein.faa_NZ_CP021112.1_5036@PF00015_full_PFAM.287.477--3||RS_GCF_003284725.1_protein.faa_NZ_PGTO01000005.1_109@PF00015_full_PFAM.558.743--1||RS_GCF_003367195.1_protein.faa_NZ_QRGO01000001.1_2516@PF00015_full_PFAM.331.519--5||RS_GCF_005153485.1_protein.faa_NZ_CP039740.1_1810@PF00015_full_PFAM.340.532--2:scovhsp_avg=73.34190476190477:scovhsp_max=91.1:scovhsp_min=50.5:scovhsp_std=10.106669360762012:scovhsp_sum=7700.900000000001:send_avg=154.86666666666667:send_max=183.0:send_min=77.0:send_std=17.571867084078253:send_sum=16261.0:sstart_avg=18.323809523809523:sstart_max=69.0:sstart_min=1.0:sstart_std=14.872209006485912:sstart_sum=1924.0],((((282aad19-ee21-44f4-8d15-8a79c7830cec_3@MCPsignal.116.223:5e-09[&&NHX:Sample=rhiztom2:Type=capture:besthit=80.4:bitscore=155.0:capture_class=c__Desulfobacteria:capture_domain=d__Bacteria:capture_family=f__Desulfatirhabdiaceae:capture_genus=g__RAAP-1:capture_order=o__Desulfobacterales:capture_phylum=p__Desulfobacterota:capture_species=s__RAAP-1 sp903909505:evalue=3.66e-49:gapopen=0.0:heptad=MCP-36H:length=107.0:mismatch=21.0:qcovhsp=100.0:qend=107.0:qstart=1.0:ref_name=RS_GCF_002119765.1_protein.faa_NZ_CP021112.1_787@PF00015_full_PFAM.440.628:scovhsp=56.9:send=113.0:sstart=7.0],(b35c342b-f0dc-44dc-af0d-8edae5c59f27_2@MCPsignal.141.283:0.0222856[&&NHX:Sample=rhiztom1:Type=capture:besthit=56.4:bitscore=124.0:capture_class=c__Gammaproteobacteria:capture_domain=d__Bacteria:capture_family=f__Burkholderiaceae:capture_genus=g__Alicycliphilus:capture_order=o__Burkholderiales:capture_phylum=p__Proteobacteria:capture_species=s__Alicycliphilus sp018240995:evalue=5.18e-36:gapopen=0.0:heptad=MCP-36H:length=140.0:mismatch=61.0:qcovhsp=98.6:qend=142.0:qstart=3.0:ref_name=RS_GCF_001426945.1_protein.faa_NZ_LMFS01000001.1_3278@PF00015_full_PFAM.343.531:scovhsp=74.5:send=160.0:sstart=21.0],37a14205-9b71-4efa-8fd2-595b0e7d9960_5@MCPsignal.76.231:5e-09[&&NHX:Sample=rhiztom2:Type=capture:besthit=54.8:bitscore=137.0:capture_class=c__Desulfobacteria:capture_domain=d__Bacteria:capture_family=f__Desulfatirhabdiaceae:capture_genus=g__RAAP-1:capture_order=o__Desulfobacterales:capture_phylum=p__Desulfobacterota:capture_species=s__RAAP-1 sp903909505:evalue=5.28e-41:gapopen=0.0:heptad=MCP-36H:length=155.0:mismatch=70.0:qcovhsp=100.0:qend=155.0:qstart=1.0:ref_name=GB_GCA_018242205.1_protein.faa_JAFECJ010000057.1_8@PF00015_full_PFAM.317.512:scovhsp=79.5:send=163.0:sstart=9.0])0:5e-09[&&NHX:Sample_counter=rhiztom1--1||rhiztom2--1:Type_counter=capture--2:besthit_avg=55.599999999999994:besthit_max=56.4:besthit_min=54.8:besthit_std=1.1313708498984771:besthit_sum=111.19999999999999:bitscore_avg=130.5:bitscore_max=137.0:bitscore_min=124.0:bitscore_std=9.192388155425117:bitscore_sum=261.0:capture_class_counter=c__Desulfobacteria--1||c__Gammaproteobacteria--1:capture_domain_counter=d__Bacteria--2:capture_family_counter=f__Burkholderiaceae--1||f__Desulfatirhabdiaceae--1:capture_genus_counter=g__Alicycliphilus--1||g__RAAP-1--1:capture_order_counter=o__Burkholderiales--1||o__Desulfobacterales--1:capture_phylum_counter=p__Desulfobacterota--1||p__Proteobacteria--1:capture_species_counter=s__Alicycliphilus sp018240995--1||s__RAAP-1 sp903909505--1:evalue_avg=2.5900264e-36:evalue_max=5.18e-36:evalue_min=5.28e-41:evalue_std=3.6627757913082694e-36:evalue_sum=5.1800528e-36:gapopen_avg=0.0:gapopen_max=0.0:gapopen_min=0.0:gapopen_std=0.0:gapopen_sum=0.0:gtdb_class_counter=:gtdb_domain_counter=:gtdb_family_counter=:gtdb_genus_counter=:gtdb_order_counter=:gtdb_phylum_counter=:gtdb_species_counter=:heptad_counter=MCP-36H--2:lbd_counter=:length_avg=147.5:length_max=155.0:length_min=140.0:length_std=10.606601717798213:length_sum=295.0:mismatch_avg=65.5:mismatch_max=70.0:mismatch_min=61.0:mismatch_std=6.363961030678928:mismatch_sum=131.0:name=N633843:qcovhsp_avg=99.3:qcovhsp_max=100.0:qcovhsp_min=98.6:qcovhsp_std=0.9899494936611706:qcovhsp_sum=198.6:qend_avg=148.5:qend_max=155.0:qend_min=142.0:qend_std=9.192388155425117:qend_sum=297.0:qstart_avg=2.0:qstart_max=3.0:qstart_min=1.0:qstart_std=1.4142135623730951:qstart_sum=4.0:ref_name_counter=GB_GCA_018242205.1_protein.faa_JAFECJ010000057.1_8@PF00015_full_PFAM.317.512--1||RS_GCF_001426945.1_protein.faa_NZ_LMFS01000001.1_3278@PF00015_full_PFAM.343.531--1:scovhsp_avg=77.0:scovhsp_max=79.5:scovhsp_min=74.5:scovhsp_std=3.5355339059327378:scovhsp_sum=154.0:send_avg=161.5:send_max=163.0:send_min=160.0:send_std=2.1213203435596424:send_sum=323.0:sstart_avg=15.0:sstart_max=21.0:sstart_min=9.0:sstart_std=8.48528137423857:sstart_sum=30.0])0.964:5e-09[&&NHX:Sample_counter=rhiztom1--1||rhiztom2--2:Type_counter=capture--3:besthit_avg=63.86666666666667:besthit_max=80.4:besthit_min=54.8:besthit_std=14.340618303732006:besthit_sum=191.6:bitscore_avg=138.66666666666666:bitscore_max=155.0:bitscore_min=124.0:bitscore_std=15.567059238447492:bitscore_sum=416.0:capture_class_counter=c__Desulfobacteria--2||c__Gammaproteobacteria--1:capture_domain_counter=d__Bacteria--3:capture_family_counter=f__Burkholderiaceae--1||f__Desulfatirhabdiaceae--2:capture_genus_counter=g__Alicycliphilus--1||g__RAAP-1--2:capture_order_counter=o__Burkholderiales--1||o__Desulfobacterales--2:capture_phylum_counter=p__Desulfobacterota--2||p__Proteobacteria--1:capture_species_counter=s__Alicycliphilus sp018240995--1||s__RAAP-1 sp903909505--2:evalue_avg=1.7266842666667886e-36:evalue_max=5.18e-36:evalue_min=3.66e-49:evalue_std=2.9906591524715724e-36:evalue_sum=5.180052800000366e-36:gapopen_avg=0.0:gapopen_max=0.0:gapopen_min=0.0:gapopen_std=0.0:gapopen_sum=0.0:gtdb_class_counter=:gtdb_domain_counter=:gtdb_family_counter=:gtdb_genus_counter=:gtdb_order_counter=:gtdb_phylum_counter=:gtdb_species_counter=:heptad_counter=MCP-36H--3:lbd_counter=:length_avg=134.0:length_max=155.0:length_min=107.0:length_std=24.55605831561735:length_sum=402.0:mismatch_avg=50.666666666666664:mismatch_max=70.0:mismatch_min=21.0:mismatch_std=26.083200212652844:mismatch_sum=152.0:name=N633844:qcovhsp_avg=99.53333333333335:qcovhsp_max=100.0:qcovhsp_min=98.6:qcovhsp_std=0.8082903768654793:qcovhsp_sum=298.6:qend_avg=134.66666666666666:qend_max=155.0:qend_min=107.0:qend_std=24.826061575153908:qend_sum=404.0:qstart_avg=1.6666666666666667:qstart_max=3.0:qstart_min=1.0:qstart_std=1.1547005383792517:qstart_sum=5.0:ref_name_counter=GB_GCA_018242205.1_protein.faa_JAFECJ010000057.1_8@PF00015_full_PFAM.317.512--1||RS_GCF_001426945.1_protein.faa_NZ_LMFS01000001.1_3278@PF00015_full_PFAM.343.531--1||RS_GCF_002119765.1_protein.faa_NZ_CP021112.1_787@PF00015_full_PFAM.440.628--1:scovhsp_avg=70.3:scovhsp_max=79.5:scovhsp_min=56.9:scovhsp_std=11.870973001401362:scovhsp_sum=210.9:send_avg=145.33333333333334:send_max=163.0:send_min=113.0:send_std=28.04163571073081:send_sum=436.0:sstart_avg=12.333333333333334:sstart_max=21.0:sstart_min=7.0:sstart_std=7.571877794400365:sstart_sum=37.0],0f6cfa6e-d0ca-4e47-811d-893240d4bc05_3@MCPsignal.131.223:5e-09[&&NHX:Sample=rhiztom1:Type=capture:capture_class=c__Gammaproteobacteria:capture_domain=d__Bacteria:capture_family=f__Burkholderiaceae:capture_genus=g__Noviherbaspirillum_A:capture_order=o__Burkholderiales:capture_phylum=p__Proteobacteria:capture_species=s__Noviherbaspirillum_A pedocola:heptad=MCP-36H])0.986:0.0742661[&&NHX:Sample_counter=rhiztom1--2||rhiztom2--2:Type_counter=capture--4:besthit_avg=63.86666666666667:besthit_max=80.4:besthit_min=54.8:besthit_std=14.340618303732006:besthit_sum=191.6:bitscore_avg=138.66666666666666:bitscore_max=155.0:bitscore_min=124.0:bitscore_std=15.567059238447492:bitscore_sum=416.0:capture_class_counter=c__Desulfobacteria--2||c__Gammaproteobacteria--2:capture_domain_counter=d__Bacteria--4:capture_family_counter=f__Burkholderiaceae--2||f__Desulfatirhabdiaceae--2:capture_genus_counter=g__Alicycliphilus--1||g__Noviherbaspirillum_A--1||g__RAAP-1--2:capture_order_counter=o__Burkholderiales--2||o__Desulfobacterales--2:capture_phylum_counter=p__Desulfobacterota--2||p__Proteobacteria--2:capture_species_counter=s__Alicycliphilus sp018240995--1||s__Noviherbaspirillum_A pedocola--1||s__RAAP-1 sp903909505--2:evalue_avg=1.7266842666667886e-36:evalue_max=5.18e-36:evalue_min=3.66e-49:evalue_std=2.9906591524715724e-36:evalue_sum=5.180052800000366e-36:gapopen_avg=0.0:gapopen_max=0.0:gapopen_min=0.0:gapopen_std=0.0:gapopen_sum=0.0:gtdb_class_counter=:gtdb_domain_counter=:gtdb_family_counter=:gtdb_genus_counter=:gtdb_order_counter=:gtdb_phylum_counter=:gtdb_species_counter=:heptad_counter=MCP-36H--4:lbd_counter=:length_avg=134.0:length_max=155.0:length_min=107.0:length_std=24.55605831561735:length_sum=402.0:mismatch_avg=50.666666666666664:mismatch_max=70.0:mismatch_min=21.0:mismatch_std=26.083200212652844:mismatch_sum=152.0:name=N633846:qcovhsp_avg=99.53333333333335:qcovhsp_max=100.0:qcovhsp_min=98.6:qcovhsp_std=0.8082903768654793:qcovhsp_sum=298.6:qend_avg=134.66666666666666:qend_max=155.0:qend_min=107.0:qend_std=24.826061575153908:qend_sum=404.0:qstart_avg=1.6666666666666667:qstart_max=3.0:qstart_min=1.0:qstart_std=1.1547005383792517:qstart_sum=5.0:ref_name_counter=GB_GCA_018242205.1_protein.faa_JAFECJ010000057.1_8@PF00015_full_PFAM.317.512--1||RS_GCF_001426945.1_protein.faa_NZ_LMFS01000001.1_3278@PF00015_full_PFAM.343.531--1||RS_GCF_002119765.1_protein.faa_NZ_CP021112.1_787@PF00015_full_PFAM.440.628--1:scovhsp_avg=70.3:scovhsp_max=79.5:scovhsp_min=56.9:scovhsp_std=11.870973001401362:scovhsp_sum=210.9:send_avg=145.33333333333334:send_max=163.0:send_min=113.0:send_std=28.04163571073081:send_sum=436.0:sstart_avg=12.333333333333334:sstart_max=21.0:sstart_min=7.0:sstart_std=7.571877794400365:sstart_sum=37.0],(b1a569b7-6b1d-5c83-aec0-b511ea75520b_5@MCPsignal.155.306:0.00945719[&&NHX:Sample=rhiztom3:Type=capture:besthit=59.3:bitscore=146.0:capture_class=c__Gammaproteobacteria:capture_domain=d__Bacteria:capture_family=f__Burkholderiaceae:capture_genus=g__SCQX01:capture_order=o__Burkholderiales:capture_phylum=p__Proteobacteria:capture_species=s__SCQX01 sp004298545:evalue=1.17e-44:gapopen=0.0:heptad=MCP-36H:length=150.0:mismatch=61.0:qcovhsp=99.3:qend=151.0:qstart=2.0:ref_name=GB_GCA_903878085.1_protein.faa_CAIRGJ010000008.1_67@PF00015_full_PFAM.453.639:scovhsp=80.6:send=158.0:sstart=9.0],3f6d35b7-5f42-4791-ad95-b914876ba59e_4@MCPsignal.22.150:0.0328317[&&NHX:Sample=rhiztom3:Type=capture:besthit=88.2:bitscore=119.0:capture_class=c__Gammaproteobacteria:capture_domain=d__Bacteria:capture_family=f__Thioalkalivibrionaceae:capture_genus=g__Thioalkalivibrio:capture_order=o__Ectothiorhodospirales:capture_phylum=p__Proteobacteria:capture_species=s__Thioalkalivibrio halophilus:evalue=1.57e-34:gapopen=0.0:heptad=MCP-36H:length=127.0:mismatch=15.0:qcovhsp=99.2:qend=128.0:qstart=2.0:ref_name=GB_GCA_903839845.1_protein.faa_CAIMEA010000164.1_9@PF00015_full_PFAM.441.633:scovhsp=66.1:send=164.0:sstart=38.0])0.965:0.0470381[&&NHX:Sample_counter=rhiztom3--2:Type_counter=capture--2:besthit_avg=73.75:besthit_max=88.2:besthit_min=59.3:besthit_std=20.43538597629123:besthit_sum=147.5:bitscore_avg=132.5:bitscore_max=146.0:bitscore_min=119.0:bitscore_std=19.091883092036785:bitscore_sum=265.0:capture_class_counter=c__Gammaproteobacteria--2:capture_domain_counter=d__Bacteria--2:capture_family_counter=f__Burkholderiaceae--1||f__Thioalkalivibrionaceae--1:capture_genus_counter=g__SCQX01--1||g__Thioalkalivibrio--1:capture_order_counter=o__Burkholderiales--1||o__Ectothiorhodospirales--1:capture_phylum_counter=p__Proteobacteria--2:capture_species_counter=s__SCQX01 sp004298545--1||s__Thioalkalivibrio halophilus--1:evalue_avg=7.850000000585e-35:evalue_max=1.57e-34:evalue_min=1.17e-44:evalue_std=1.110157646380148e-34:evalue_sum=1.570000000117e-34:gapopen_avg=0.0:gapopen_max=0.0:gapopen_min=0.0:gapopen_std=0.0:gapopen_sum=0.0:gtdb_class_counter=:gtdb_domain_counter=:gtdb_family_counter=:gtdb_genus_counter=:gtdb_order_counter=:gtdb_phylum_counter=:gtdb_species_counter=:heptad_counter=MCP-36H--2:lbd_counter=:length_avg=138.5:length_max=150.0:length_min=127.0:length_std=16.263455967290593:length_sum=277.0:mismatch_avg=38.0:mismatch_max=61.0:mismatch_min=15.0:mismatch_std=32.526911934581186:mismatch_sum=76.0:name=N633849:qcovhsp_avg=99.25:qcovhsp_max=99.3:qcovhsp_min=99.2:qcovhsp_std=0.07071067811865074:qcovhsp_sum=198.5:qend_avg=139.5:qend_max=151.0:qend_min=128.0:qend_std=16.263455967290593:qend_sum=279.0:qstart_avg=2.0:qstart_max=2.0:qstart_min=2.0:qstart_std=0.0:qstart_sum=4.0:ref_name_counter=GB_GCA_903839845.1_protein.faa_CAIMEA010000164.1_9@PF00015_full_PFAM.441.633--1||GB_GCA_903878085.1_protein.faa_CAIRGJ010000008.1_67@PF00015_full_PFAM.453.639--1:scovhsp_avg=73.35:scovhsp_max=80.6:scovhsp_min=66.1:scovhsp_std=10.253048327204938:scovhsp_sum=146.7:send_avg=161.0:send_max=164.0:send_min=158.0:send_std=4.242640687119285:send_sum=322.0:sstart_avg=23.5:sstart_max=38.0:sstart_min=9.0:sstart_std=20.506096654409877:sstart_sum=47.0])0.44:0.0260299[&&NHX:Sample_counter=rhiztom1--2||rhiztom2--2||rhiztom3--2:Type_counter=capture--6:besthit_avg=67.82000000000001:besthit_max=88.2:besthit_min=54.8:besthit_std=15.37959687378054:besthit_sum=339.1:bitscore_avg=136.2:bitscore_max=155.0:bitscore_min=119.0:bitscore_std=14.956603892595403:bitscore_sum=681.0:capture_class_counter=c__Desulfobacteria--2||c__Gammaproteobacteria--4:capture_domain_counter=d__Bacteria--6:capture_family_counter=f__Burkholderiaceae--3||f__Desulfatirhabdiaceae--2||f__Thioalkalivibrionaceae--1:capture_genus_counter=g__Alicycliphilus--1||g__Noviherbaspirillum_A--1||g__RAAP-1--2||g__SCQX01--1||g__Thioalkalivibrio--1:capture_order_counter=o__Burkholderiales--3||o__Desulfobacterales--2||o__Ectothiorhodospirales--1:capture_phylum_counter=p__Desulfobacterota--2||p__Proteobacteria--4:capture_species_counter=s__Alicycliphilus sp018240995--1||s__Noviherbaspirillum_A pedocola--1||s__RAAP-1 sp903909505--2||s__SCQX01 sp004298545--1||s__Thioalkalivibrio halophilus--1:evalue_avg=3.243601056234007e-35:evalue_max=1.57e-34:evalue_min=3.66e-49:evalue_std=6.966950282225646e-35:evalue_sum=1.6218005281170036e-34:gapopen_avg=0.0:gapopen_max=0.0:gapopen_min=0.0:gapopen_std=0.0:gapopen_sum=0.0:gtdb_class_counter=:gtdb_domain_counter=:gtdb_family_counter=:gtdb_genus_counter=:gtdb_order_counter=:gtdb_phylum_counter=:gtdb_species_counter=:heptad_counter=MCP-36H--6:lbd_counter=:length_avg=135.8:length_max=155.0:length_min=107.0:length_std=19.33132173442882:length_sum=679.0:mismatch_avg=45.6:mismatch_max=70.0:mismatch_min=15.0:mismatch_std=25.5499510762741:mismatch_sum=228.0:name=N633850:qcovhsp_avg=99.41999999999999:qcovhsp_max=100.0:qcovhsp_min=98.6:qcovhsp_std=0.5932958789676548:qcovhsp_sum=497.09999999999997:qend_avg=136.6:qend_max=155.0:qend_min=107.0:qend_std=19.52690451658941:qend_sum=683.0:qstart_avg=1.8:qstart_max=3.0:qstart_min=1.0:qstart_std=0.8366600265340756:qstart_sum=9.0:ref_name_counter=GB_GCA_018242205.1_protein.faa_JAFECJ010000057.1_8@PF00015_full_PFAM.317.512--1||GB_GCA_903839845.1_protein.faa_CAIMEA010000164.1_9@PF00015_full_PFAM.441.633--1||GB_GCA_903878085.1_protein.faa_CAIRGJ010000008.1_67@PF00015_full_PFAM.453.639--1||RS_GCF_001426945.1_protein.faa_NZ_LMFS01000001.1_3278@PF00015_full_PFAM.343.531--1||RS_GCF_002119765.1_protein.faa_NZ_CP021112.1_787@PF00015_full_PFAM.440.628--1:scovhsp_avg=71.52:scovhsp_max=80.6:scovhsp_min=56.9:scovhsp_std=9.976572557747476:scovhsp_sum=357.59999999999997:send_avg=151.6:send_max=164.0:send_min=113.0:send_std=21.709444949145983:send_sum=758.0:sstart_avg=16.8:sstart_max=38.0:sstart_min=7.0:sstart_std=13.0843417870369:sstart_sum=84.0],((526ab200-636f-44c6-aab9-261d0ea35f76_1@MCPsignal.197.352:5e-09[&&NHX:Sample=rhiztom1:Type=capture:besthit=67.9:bitscore=180.0:capture_class=c__Gammaproteobacteria:capture_domain=d__Bacteria:capture_family=f__Burkholderiaceae:capture_genus=g__Herbaspirillum:capture_order=o__Burkholderiales:capture_phylum=p__Proteobacteria:capture_species=s__Herbaspirillum seropedicae:evalue=5.26e-58:gapopen=1.0:heptad=MCP-36H:length=156.0:mismatch=49.0:qcovhsp=100.0:qend=155.0:qstart=1.0:ref_name=GB_GCA_018240595.1_protein.faa_JAFEFL010000021.1_13@PF00015_full_PFAM.339.531:scovhsp=81.3:send=162.0:sstart=7.0],d232cd8c-fe9b-5e6f-8c49-657a7bca5e89_5@MCPsignal.363.439:0.0232628[&&NHX:Sample=rhiztom2:Type=capture:capture_class=c__Alphaproteobacteria:capture_domain=d__Bacteria:capture_family=f__Caulobacteraceae:capture_genus=g__Caulobacter:capture_order=o__Caulobacterales:capture_phylum=p__Proteobacteria:capture_species=s__Caulobacter sp001556515:heptad=MCP-36H])0.998:0.197001[&&NHX:Sample_counter=rhiztom1--1||rhiztom2--1:Type_counter=capture--2:besthit_avg=67.9:besthit_max=67.9:besthit_min=67.9:besthit_std=0:besthit_sum=67.9:bitscore_avg=180.0:bitscore_max=180.0:bitscore_min=180.0:bitscore_std=0:bitscore_sum=180.0:capture_class_counter=c__Alphaproteobacteria--1||c__Gammaproteobacteria--1:capture_domain_counter=d__Bacteria--2:capture_family_counter=f__Burkholderiaceae--1||f__Caulobacteraceae--1:capture_genus_counter=g__Caulobacter--1||g__Herbaspirillum--1:capture_order_counter=o__Burkholderiales--1||o__Caulobacterales--1:capture_phylum_counter=p__Proteobacteria--2:capture_species_counter=s__Caulobacter sp001556515--1||s__Herbaspirillum seropedicae--1:evalue_avg=5.26e-58:evalue_max=5.26e-58:evalue_min=5.26e-58:evalue_std=0:evalue_sum=5.26e-58:gapopen_avg=1.0:gapopen_max=1.0:gapopen_min=1.0:gapopen_std=0:gapopen_sum=1.0:gtdb_class_counter=:gtdb_domain_counter=:gtdb_family_counter=:gtdb_genus_counter=:gtdb_order_counter=:gtdb_phylum_counter=:gtdb_species_counter=:heptad_counter=MCP-36H--2:lbd_counter=:length_avg=156.0:length_max=156.0:length_min=156.0:length_std=0:length_sum=156.0:mismatch_avg=49.0:mismatch_max=49.0:mismatch_min=49.0:mismatch_std=0:mismatch_sum=49.0:name=N633853:qcovhsp_avg=100.0:qcovhsp_max=100.0:qcovhsp_min=100.0:qcovhsp_std=0:qcovhsp_sum=100.0:qend_avg=155.0:qend_max=155.0:qend_min=155.0:qend_std=0:qend_sum=155.0:qstart_avg=1.0:qstart_max=1.0:qstart_min=1.0:qstart_std=0:qstart_sum=1.0:ref_name_counter=GB_GCA_018240595.1_protein.faa_JAFEFL010000021.1_13@PF00015_full_PFAM.339.531--1:scovhsp_avg=81.3:scovhsp_max=81.3:scovhsp_min=81.3:scovhsp_std=0:scovhsp_sum=81.3:send_avg=162.0:send_max=162.0:send_min=162.0:send_std=0:send_sum=162.0:sstart_avg=7.0:sstart_max=7.0:sstart_min=7.0:sstart_std=0:sstart_sum=7.0],516a21cd-c56d-457c-aa90-ee7e659a240a_4@MCPsignal.204.275:5e-09[&&NHX:Sample=rhiztom1:Type=capture:capture_class=c__Desulfuromonadia:capture_domain=d__Bacteria:capture_family=f__Syntrophotaleaceae:capture_genus=g__Syntrophotalea:capture_order=o__Desulfuromonadales:capture_phylum=p__Desulfobacterota:capture_species=s__Syntrophotalea acetylenica:heptad=MCP-36H])0.772:0.0671344[&&NHX:Sample_counter=rhiztom1--2||rhiztom2--1:Type_counter=capture--3:besthit_avg=67.9:besthit_max=67.9:besthit_min=67.9:besthit_std=0:besthit_sum=67.9:bitscore_avg=180.0:bitscore_max=180.0:bitscore_min=180.0:bitscore_std=0:bitscore_sum=180.0:capture_class_counter=c__Alphaproteobacteria--1||c__Desulfuromonadia--1||c__Gammaproteobacteria--1:capture_domain_counter=d__Bacteria--3:capture_family_counter=f__Burkholderiaceae--1||f__Caulobacteraceae--1||f__Syntrophotaleaceae--1:capture_genus_counter=g__Caulobacter--1||g__Herbaspirillum--1||g__Syntrophotalea--1:capture_order_counter=o__Burkholderiales--1||o__Caulobacterales--1||o__Desulfuromonadales--1:capture_phylum_counter=p__Desulfobacterota--1||p__Proteobacteria--2:capture_species_counter=s__Caulobacter sp001556515--1||s__Herbaspirillum seropedicae--1||s__Syntrophotalea acetylenica--1:evalue_avg=5.26e-58:evalue_max=5.26e-58:evalue_min=5.26e-58:evalue_std=0:evalue_sum=5.26e-58:gapopen_avg=1.0:gapopen_max=1.0:gapopen_min=1.0:gapopen_std=0:gapopen_sum=1.0:gtdb_class_counter=:gtdb_domain_counter=:gtdb_family_counter=:gtdb_genus_counter=:gtdb_order_counter=:gtdb_phylum_counter=:gtdb_species_counter=:heptad_counter=MCP-36H--3:lbd_counter=:length_avg=156.0:length_max=156.0:length_min=156.0:length_std=0:length_sum=156.0:mismatch_avg=49.0:mismatch_max=49.0:mismatch_min=49.0:mismatch_std=0:mismatch_sum=49.0:name=N633855:qcovhsp_avg=100.0:qcovhsp_max=100.0:qcovhsp_min=100.0:qcovhsp_std=0:qcovhsp_sum=100.0:qend_avg=155.0:qend_max=155.0:qend_min=155.0:qend_std=0:qend_sum=155.0:qstart_avg=1.0:qstart_max=1.0:qstart_min=1.0:qstart_std=0:qstart_sum=1.0:ref_name_counter=GB_GCA_018240595.1_protein.faa_JAFEFL010000021.1_13@PF00015_full_PFAM.339.531--1:scovhsp_avg=81.3:scovhsp_max=81.3:scovhsp_min=81.3:scovhsp_std=0:scovhsp_sum=81.3:send_avg=162.0:send_max=162.0:send_min=162.0:send_std=0:send_sum=162.0:sstart_avg=7.0:sstart_max=7.0:sstart_min=7.0:sstart_std=0:sstart_sum=7.0])0.541:0.00200965[&&NHX:Sample_counter=rhiztom1--4||rhiztom2--3||rhiztom3--2:Type_counter=capture--9:besthit_avg=67.83333333333333:besthit_max=88.2:besthit_min=54.8:besthit_std=13.755968401630863:besthit_sum=407.0:bitscore_avg=143.5:bitscore_max=180.0:bitscore_min=119.0:bitscore_std=22.331591971912793:bitscore_sum=861.0:capture_class_counter=c__Alphaproteobacteria--1||c__Desulfobacteria--2||c__Desulfuromonadia--1||c__Gammaproteobacteria--5:capture_domain_counter=d__Bacteria--9:capture_family_counter=f__Burkholderiaceae--4||f__Caulobacteraceae--1||f__Desulfatirhabdiaceae--2||f__Syntrophotaleaceae--1||f__Thioalkalivibrionaceae--1:capture_genus_counter=g__Alicycliphilus--1||g__Caulobacter--1||g__Herbaspirillum--1||g__Noviherbaspirillum_A--1||g__RAAP-1--2||g__SCQX01--1||g__Syntrophotalea--1||g__Thioalkalivibrio--1:capture_order_counter=o__Burkholderiales--4||o__Caulobacterales--1||o__Desulfobacterales--2||o__Desulfuromonadales--1||o__Ectothiorhodospirales--1:capture_phylum_counter=p__Desulfobacterota--3||p__Proteobacteria--6:capture_species_counter=s__Alicycliphilus sp018240995--1||s__Caulobacter sp001556515--1||s__Herbaspirillum seropedicae--1||s__Noviherbaspirillum_A pedocola--1||s__RAAP-1 sp903909505--2||s__SCQX01 sp004298545--1||s__Syntrophotalea acetylenica--1||s__Thioalkalivibrio halophilus--1:evalue_avg=2.703000880195006e-35:evalue_max=1.57e-34:evalue_min=5.26e-58:evalue_std=6.370573623309255e-35:evalue_sum=1.6218005281170033e-34:gapopen_avg=0.16666666666666666:gapopen_max=1.0:gapopen_min=0.0:gapopen_std=0.408248290463863:gapopen_sum=1.0:gtdb_class_counter=:gtdb_domain_counter=:gtdb_family_counter=:gtdb_genus_counter=:gtdb_order_counter=:gtdb_phylum_counter=:gtdb_species_counter=:heptad_counter=MCP-36H--9:lbd_counter=:length_avg=139.16666666666666:length_max=156.0:length_min=107.0:length_std=19.156374047994227:length_sum=835.0:mismatch_avg=46.166666666666664:mismatch_max=70.0:mismatch_min=15.0:mismatch_std=22.894686428659963:mismatch_sum=277.0:name=N633856:qcovhsp_avg=99.51666666666667:qcovhsp_max=100.0:qcovhsp_min=98.6:qcovhsp_std=0.5810909280540083:qcovhsp_sum=597.1:qend_avg=139.66666666666666:qend_max=155.0:qend_min=107.0:qend_std=19.012276735485067:qend_sum=838.0:qstart_avg=1.6666666666666667:qstart_max=3.0:qstart_min=1.0:qstart_std=0.816496580927726:qstart_sum=10.0:ref_name_counter=GB_GCA_018240595.1_protein.faa_JAFEFL010000021.1_13@PF00015_full_PFAM.339.531--1||GB_GCA_018242205.1_protein.faa_JAFECJ010000057.1_8@PF00015_full_PFAM.317.512--1||GB_GCA_903839845.1_protein.faa_CAIMEA010000164.1_9@PF00015_full_PFAM.441.633--1||GB_GCA_903878085.1_protein.faa_CAIRGJ010000008.1_67@PF00015_full_PFAM.453.639--1||RS_GCF_001426945.1_protein.faa_NZ_LMFS01000001.1_3278@PF00015_full_PFAM.343.531--1||RS_GCF_002119765.1_protein.faa_NZ_CP021112.1_787@PF00015_full_PFAM.440.628--1:scovhsp_avg=73.14999999999999:scovhsp_max=81.3:scovhsp_min=56.9:scovhsp_std=9.775837560025227:scovhsp_sum=438.9:send_avg=153.33333333333334:send_max=164.0:send_min=113.0:send_std=19.876284025608676:send_sum=920.0:sstart_avg=15.166666666666666:sstart_max=38.0:sstart_min=7.0:sstart_std=12.367969383316998:sstart_sum=91.0])0.343:0.0046911[&&NHX:Sample_counter=rhizpot1--7||rhizpot3--1||rhiztom1--79||rhiztom2--87||rhiztom3--18:Type_counter=GTDB--1||capture--192:besthit_avg=73.48648648648648:besthit_max=91.7:besthit_min=46.2:besthit_std=10.79160857911441:besthit_sum=8157.0:bitscore_avg=138.15315315315317:bitscore_max=201.0:bitscore_min=67.0:bitscore_std=24.124325029916548:bitscore_sum=15335.000000000002:capture_class_counter=c__Actinomycetia--9||c__Alphaproteobacteria--61||c__Anaerolineae--2||c__Clostridia--6||c__Desulfobacteria--3||c__Desulfobulbia--1||c__Desulfovibrionia--1||c__Desulfuromonadia--1||c__Gammaproteobacteria--65||c__Gemmatimonadetes--1||c__JADFXK01--1||c__Krumholzibacteria--12||c__Magnetococcia--2||c__Negativicutes--1||c__Phycisphaerae--5||c__Polyangia--3||c__SZUA-567--1||c__Syntrophia--3||c__UBA1135--1||c__UBA796--1||c__Verrucomicrobiae--12:capture_domain_counter=d__Bacteria--192:capture_family_counter=f__A4b--1||f__Azospirillaceae--1||f__Beijerinckiaceae--2||f__Burkholderiaceae--37||f__CAIQCK01--1||f__Casimicrobiaceae--1||f__Caulobacteraceae--32||f__Chitinibacteraceae--2||f__Chromatiaceae--1||f__DC0425bin3--1||f__Desulfatirhabdiaceae--2||f__Desulfococcaceae--1||f__Desulfovibrionaceae--1||f__Desulfurivibrionaceae--1||f__Enterobacteriaceae--1||f__GCA-002686595--1||f__Gemmatimonadaceae--1||f__JAADDB01--1||f__JADFXK01--1||f__JAHJQQ01--2||f__Kineosporiaceae--8||f__LZORAL124-64-63--12||f__Lachnospiraceae--6||f__Micromonosporaceae--1||f__Oleiphilaceae--2||f__Opitutaceae--1||f__Polyangiaceae--3||f__Pseudomonadaceae--6||f__Rhizobiaceae--9||f__Rhodobacteraceae--3||f__Rhodocyclaceae--3||f__SG8-4--5||f__SXON01--1||f__SZUA-567--1||f__Salinisphaeraceae--2||f__Selenomonadaceae--1||f__Sphingomonadaceae--2||f__Stappiaceae--1||f__Steroidobacteraceae--1||f__Syntrophotaleaceae--1||f__Thalassospiraceae--1||f__Thioalkalivibrionaceae--1||f__Thiobacillaceae--1||f__UBA11320--6||f__UBA4778--3||f__UBA7966--4||f__UBA8363--1||f__UBA9464--4||f__Vibrionaceae--1||f__Xanthobacteraceae--10:capture_genus_counter=g__14-2--2||g__Acidovorax_A--2||g__Actinoplanes--1||g__Agrobacterium--2||g__Alicycliphilus--10||g__Allorhizobium--1||g__Aquabacterium_A--1||g__Aureimonas_A--5||g__Azospira_A--2||g__BOG-933--1||g__Bosea--1||g__Bradyrhizobium--7||g__Brevundimonas--1||g__Burkholderia--4||g__CAHJWH01--2||g__CAIKUF01--1||g__CAINDZ01--12||g__CAIQCK01--1||g__CAIWAH01--4||g__CAIWHR01--1||g__CFX2--1||g__Caulobacter--20||g__Duganella--1||g__Enterovirga--1||g__Erythrobacter--1||g__FEN-1250--1||g__Fulvimarina--1||g__Giesbergeria--1||g__HA3dbin3--1||g__Hahella--1||g__Herbaspirillum--1||g__Hydrogenophaga--2||g__JAABSP01--1||g__JACRIN01--1||g__JADFXK01--1||g__JAHJQQ01--2||g__Jeongeupia--2||g__Kosakonia--1||g__LZORAL124-50-18--1||g__Marivivens--1||g__Massilia--3||g__Megalodesulfovibrio--1||g__Noviherbaspirillum_A--1||g__Opitutus--1||g__PFJX01--1||g__PLanc-01--5||g__Paraburkholderia--2||g__Parerythrobacter--1||g__Phenylobacterium--8||g__Pseudolabrys--3||g__Pseudomonas_B--1||g__Pseudomonas_D--1||g__Pseudomonas_E--4||g__R-H-3--8||g__RAAP-1--2||g__RUG11977--4||g__Rhizobacter--3||g__Rugamonas--1||g__S141-23--1||g__SCQX01--1||g__SXON01--1||g__SYFR01--3||g__SZAS-83--1||g__SZUA-421--1||g__Salinisphaera--2||g__Salipiger--2||g__Selenomonas_A--1||g__Stappia--1||g__Sulfuritalea--1||g__Syntrophotalea--1||g__Thalassospira--1||g__Thioalkalivibrio--1||g__Thiocapsa--1||g__Thiomonas--2||g__UBA11320--6||g__UBA2192--3||g__UBA5005--1||g__UBA5628--1||g__UBA7966--4||g__UBA8363--1||g__Vibrio--1||g__Xylophilus--1:capture_order_counter=o__Actinomycetales--8||o__Aggregatilineales--1||o__Azospirillales--1||o__Burkholderiales--44||o__Caulobacterales--32||o__Chromatiales--1||o__Desulfobacterales--3||o__Desulfobulbales--1||o__Desulfovibrionales--1||o__Desulfuromonadales--1||o__Ectothiorhodospirales--1||o__Enterobacterales--2||o__Gemmatimonadales--1||o__JAADDB01--1||o__JADFXK01--1||o__JAHJQQ01--2||o__LZORAL124-64-63--12||o__Lachnospirales--6||o__Magnetococcales--2||o__Mycobacteriales--1||o__Nevskiales--2||o__Opitutales--1||o__Palsa-1439--1||o__Pedosphaerales--10||o__Polyangiales--3||o__Pseudomonadales--8||o__Rhizobiales--22||o__Rhodobacterales--3||o__Rhodospirillales--1||o__SZUA-567--1||o__Sedimentisphaerales--5||o__Selenomonadales--1||o__Sphingomonadales--2||o__Steroidobacterales--1||o__Syntrophales--3||o__UBA1135--1||o__UBA796--1||o__UBA7966--4:capture_phylum_counter=p__Actinobacteriota--9||p__Chloroflexota--2||p__Desulfobacterota--9||p__Desulfobacterota_I--1||p__Firmicutes_A--6||p__Firmicutes_C--1||p__Gemmatimonadota--1||p__Krumholzibacteriota--12||p__Myxococcota--3||p__Myxococcota_A--1||p__Planctomycetota--7||p__Proteobacteria--128||p__Verrucomicrobiota--12:capture_species_counter=s__14-2 sp910588845--2||s__Acidovorax_A citrulli--2||s__Actinoplanes octamycinicus--1||s__Agrobacterium nepotum--2||s__Alicycliphilus sp018240995--10||s__Allorhizobium terrae--1||s__Aquabacterium_A sp016721465--1||s__Aureimonas_A endophytica--5||s__Azospira_A restricta--2||s__BOG-933 sp003165295--1||s__Bosea sp900185715--1||s__Bradyrhizobium japonicum_F--2||s__Bradyrhizobium manausense_A--1||s__Bradyrhizobium sp000239795--2||s__Bradyrhizobium sp019244115--2||s__Brevundimonas naejangsanensis_B--1||s__Burkholderia singularis--2||s__Burkholderia sp018375725--2||s__CAHJWH01 sp009765965--2||s__CAIKUF01 sp016702655--1||s__CAINDZ01 sp016703265--11||s__CAINDZ01 sp903847545--1||s__CAIQCK01 sp016235595--1||s__CAIWAH01 sp903910585--4||s__CAIWHR01 sp903912485--1||s__CFX2 sp903864435--1||s__Caulobacter sp001556515--15||s__Caulobacter sp003185805--5||s__Duganella sp009857445--1||s__Enterovirga sp903644085--1||s__Erythrobacter sp000152865--1||s__FEN-1250 sp013697785--1||s__Fulvimarina manganoxydans--1||s__Giesbergeria sp001770955--1||s__HA3dbin3 sp015228935--1||s__Hahella sp018986435--1||s__Herbaspirillum seropedicae--1||s__Hydrogenophaga sp003241965--1||s__Hydrogenophaga taeniospiralis--1||s__JAABSP01 sp011390345--1||s__JACRIN01 sp016220085--1||s__JADFXK01 sp015233285--1||s__JAHJQQ01 sp016218375--2||s__Jeongeupia sp001808185--2||s__Kosakonia oryzendophytica--1||s__LZORAL124-50-18 sp002747395--1||s__Marivivens aquimaris--1||s__Massilia aurea_A--1||s__Massilia sp001485665--1||s__Massilia sp014171595--1||s__Megalodesulfovibrio gigas--1||s__Noviherbaspirillum_A pedocola--1||s__Opitutus terrae--1||s__PFJX01 sp903918705--1||s__PLanc-01 sp002327785--1||s__PLanc-01 sp012744475--4||s__Paraburkholderia sp900142905--2||s__Parerythrobacter sp004114695--1||s__Phenylobacterium sp001557235--8||s__Pseudolabrys sp003367195--3||s__Pseudomonas_B psychrotolerans_B--1||s__Pseudomonas_D profundi--1||s__Pseudomonas_E sp000282515--1||s__Pseudomonas_E sp000829415--1||s__Pseudomonas_E sp902506505--1||s__Pseudomonas_E syringae_J--1||s__R-H-3 sp002198655--8||s__RAAP-1 sp903909505--2||s__RUG11977 sp016285135--4||s__Rhizobacter sp900142965--3||s__Rugamonas sp013284265--1||s__S141-23 sp015490995--1||s__SCQX01 sp004298545--1||s__SXON01 sp903921785--1||s__SYFR01 sp005800325--3||s__SZAS-83 sp018241525--1||s__SZUA-421 sp003245715--1||s__Salinisphaera hydrothermalis--2||s__Salipiger abyssi--2||s__Selenomonas_A ruminantium_C--1||s__Stappia sp002722295--1||s__Sulfuritalea sp016710465--1||s__Syntrophotalea acetylenica--1||s__Thalassospira lucentensis_A--1||s__Thioalkalivibrio halophilus--1||s__Thiocapsa sp009929855--1||s__Thiomonas sp000377645--2||s__UBA11320 sp003452185--6||s__UBA2192 sp002067855--3||s__UBA5005 sp002398405--1||s__UBA5628 sp002421565--1||s__UBA7966 sp002299125--4||s__UBA8363 sp015228975--1||s__Vibrio hepatarius--1||s__Xylophilus sp001421705--1:evalue_avg=6.127036849092414e-17:evalue_max=3.97e-15:evalue_min=1.77e-66:evalue_std=4.602047030299749e-16:evalue_sum=6.80101090249258e-15:gapopen_avg=0.2702702702702703:gapopen_max=6.0:gapopen_min=0.0:gapopen_std=0.7501023681162212:gapopen_sum=30.0:gtdb_class_counter=c__Alphaproteobacteria--1:gtdb_domain_counter=d__Bacteria--1:gtdb_family_counter=f__Rhodobacteraceae--1:gtdb_genus_counter=g__Albimonas--1:gtdb_order_counter=o__Rhodobacterales--1:gtdb_phylum_counter=p__Proteobacteria--1:gtdb_species_counter=s__Albimonas pacifica--1:heptad_counter=MCP-34H--1||MCP-36H--192:lbd_counter=:lca_tree=s__Albimonas pacifica:length_avg=137.83783783783784:length_max=182.0:length_min=60.0:length_std=21.32882835316837:length_sum=15300.0:mismatch_avg=36.585585585585584:mismatch_max=83.0:mismatch_min=5.0:mismatch_std=16.863337569181077:mismatch_sum=4061.0:name=N633857:qcovhsp_avg=99.41351351351351:qcovhsp_max=100.0:qcovhsp_min=95.5:qcovhsp_std=0.8914224064010884:qcovhsp_sum=11034.9:qend_avg=138.12612612612614:qend_max=176.0:qend_min=60.0:qend_std=20.97059288064517:qend_sum=15332.0:qstart_avg=1.5945945945945945:qstart_max=5.0:qstart_min=1.0:qstart_std=0.966515563326496:qstart_sum=177.0:ref_name_counter=GB_GCA_001464835.1_protein.faa_LNDS01000011.1_49@PF00015_full_PFAM.308.498--1||GB_GCA_016124795.1_protein.faa_WGNB01000032.1_41@PF00015_full_PFAM.328.509--1||GB_GCA_016185205.1_protein.faa_JACPOA010000016.1_201@PF00015_full_PFAM.534.724--2||GB_GCA_016201085.1_protein.faa_JACQDO010000057.1_2@PF00015_full_PFAM.409.597--2||GB_GCA_016201085.1_protein.faa_JACQDO010000176.1_8@PF00015_full_PFAM.286.475--1||GB_GCA_016201085.1_protein.faa_JACQDO010000377.1_1@PF00015_full_PFAM.461.647--14||GB_GCA_016869215.1_protein.faa_VGEP01000020.1_44@PF00015_full_PFAM.471.668--5||GB_GCA_016869215.1_protein.faa_VGEP01000026.1_40@PF00015_full_PFAM.1.164--2||GB_GCA_017849615.1_protein.faa_JAFIGS010000007.1_25@PF00015_full_PFAM.318.505--3||GB_GCA_018240595.1_protein.faa_JAFEFL010000021.1_10@PF00015_full_PFAM.342.529--2||GB_GCA_018240595.1_protein.faa_JAFEFL010000021.1_13@PF00015_full_PFAM.339.531--8||GB_GCA_018240595.1_protein.faa_JAFEFL010000025.1_352@PF00015_full_PFAM.311.510--2||GB_GCA_018242205.1_protein.faa_JAFECJ010000057.1_8@PF00015_full_PFAM.317.512--2||GB_GCA_903839845.1_protein.faa_CAIMEA010000047.1_2@PF00015_full_PFAM.335.432--1||GB_GCA_903839845.1_protein.faa_CAIMEA010000162.1_38@PF00015_full_PFAM.1.132--1||GB_GCA_903839845.1_protein.faa_CAIMEA010000164.1_9@PF00015_full_PFAM.441.633--1||GB_GCA_903878085.1_protein.faa_CAIRGJ010000008.1_67@PF00015_full_PFAM.453.639--1||GB_GCA_903878085.1_protein.faa_CAIRGJ010000008.1_69@PF00015_full_PFAM.452.638--7||GB_GCA_903878085.1_protein.faa_CAIRGJ010000008.1_71@PF00015_full_PFAM.454.672--1||GB_GCA_903878085.1_protein.faa_CAIRGJ010000027.1_27@PF00015_full_PFAM.451.644--1||GB_GCA_903885555.1_protein.faa_CAISIV010000096.1_2@PF00015_full_PFAM.450.649--1||GB_GCA_903892675.1_protein.faa_CAITJJ010000161.1_8@PF00015_full_PFAM.452.641--22||GB_GCA_903892675.1_protein.faa_CAITJJ010000292.1_15@PF00015_full_PFAM.337.557--2||GB_GCA_903929045.1_protein.faa_CAIYTE010000129.1_2@PF00015_full_PFAM.453.651--3||RS_GCF_001404055.1_protein.faa_NZ_CXTY01000003.1_169@PF00015_full_PFAM.674.857--1||RS_GCF_001426945.1_protein.faa_NZ_LMFS01000001.1_1164@PF00015_full_PFAM.331.519--2||RS_GCF_001426945.1_protein.faa_NZ_LMFS01000001.1_3275@PF00015_full_PFAM.336.522--6||RS_GCF_001426945.1_protein.faa_NZ_LMFS01000001.1_3278@PF00015_full_PFAM.343.531--1||RS_GCF_001426945.1_protein.faa_NZ_LMFS01000001.1_778@PF00015_full_PFAM.314.518--1||RS_GCF_001429395.1_protein.faa_NZ_LMJT01000009.1_1@PF00015_full_PFAM.230.343--1||RS_GCF_002119765.1_protein.faa_NZ_CP021112.1_5033@PF00015_full_PFAM.550.737--1||RS_GCF_002119765.1_protein.faa_NZ_CP021112.1_5036@PF00015_full_PFAM.287.477--3||RS_GCF_002119765.1_protein.faa_NZ_CP021112.1_787@PF00015_full_PFAM.440.628--1||RS_GCF_003284725.1_protein.faa_NZ_PGTO01000005.1_109@PF00015_full_PFAM.558.743--1||RS_GCF_003367195.1_protein.faa_NZ_QRGO01000001.1_2516@PF00015_full_PFAM.331.519--5||RS_GCF_005153485.1_protein.faa_NZ_CP039740.1_1810@PF00015_full_PFAM.340.532--2:scovhsp_avg=73.33153153153154:scovhsp_max=91.1:scovhsp_min=50.5:scovhsp_std=10.045849273858714:scovhsp_sum=8139.8:send_avg=154.78378378378378:send_max=183.0:send_min=77.0:send_std=17.60702618295807:send_sum=17181.0:sstart_avg=18.153153153153152:sstart_max=69.0:sstart_min=1.0:sstart_std=14.716841433725573:sstart_sum=2015.0])0.851:0.0228188[&&NHX:Sample_counter=rhizpot1--7||rhizpot3--1||rhiztom1--104||rhiztom2--101||rhiztom3--19:Type_counter=GTDB--1||capture--232:besthit_avg=73.94444444444446:besthit_max=94.0:besthit_min=46.2:besthit_std=10.883659409665201:besthit_sum=8651.500000000002:bitscore_avg=137.2153846153846:bitscore_max=201.0:bitscore_min=67.0:bitscore_std=24.43812600533273:bitscore_sum=16054.2:capture_class_counter=c__Actinomycetia--9||c__Alphaproteobacteria--92||c__Anaerolineae--2||c__Clostridia--6||c__Desulfobacteria--3||c__Desulfobulbia--1||c__Desulfovibrionia--1||c__Desulfuromonadia--1||c__Gammaproteobacteria--70||c__Gemmatimonadetes--1||c__JADFXK01--1||c__Krumholzibacteria--12||c__Magnetococcia--2||c__Myxococcia--1||c__Negativicutes--1||c__Phycisphaerae--5||c__Polyangia--3||c__SZUA-567--1||c__Syntrophia--4||c__UBA1135--3||c__UBA796--1||c__Verrucomicrobiae--12:capture_domain_counter=d__Bacteria--232:capture_family_counter=f__A4b--1||f__Azospirillaceae--1||f__Beijerinckiaceae--3||f__Burkholderiaceae--39||f__CAIQCK01--1||f__Casimicrobiaceae--1||f__Caulobacteraceae--37||f__Chitinibacteraceae--2||f__Chromatiaceae--1||f__DC0425bin3--1||f__Desulfatirhabdiaceae--2||f__Desulfococcaceae--1||f__Desulfovibrionaceae--1||f__Desulfurivibrionaceae--1||f__Enterobacteriaceae--1||f__GCA-002686595--1||f__Gemmatimonadaceae--1||f__JAADDB01--1||f__JADFXK01--1||f__JAHJQQ01--3||f__Kineosporiaceae--8||f__LZORAL124-64-63--12||f__Lachnospiraceae--6||f__Micromonosporaceae--1||f__Myxococcaceae--1||f__Oleiphilaceae--2||f__Opitutaceae--1||f__Polyangiaceae--3||f__Pseudomonadaceae--6||f__Rhizobiaceae--10||f__Rhodobacteraceae--3||f__Rhodocyclaceae--3||f__SG8-4--5||f__SXON01--1||f__SZUA-567--1||f__Salinisphaeraceae--2||f__Selenomonadaceae--1||f__Sphingomonadaceae--2||f__Stappiaceae--1||f__Steroidobacteraceae--1||f__Syntrophotaleaceae--1||f__Thalassospiraceae--1||f__Thioalkalivibrionaceae--3||f__Thiobacillaceae--1||f__UBA11320--6||f__UBA2386--2||f__UBA4778--4||f__UBA7966--4||f__UBA8363--1||f__UBA9464--4||f__Vibrionaceae--1||f__Xanthobacteraceae--34:capture_genus_counter=g__14-2--2||g__Acidovorax_A--2||g__Actinoplanes--1||g__Agrobacterium--2||g__Alicycliphilus--10||g__Allorhizobium--1||g__Aquabacterium_A--1||g__Aureimonas_A--5||g__Azospira_A--2||g__BOG-933--1||g__Bosea--1||g__Bradyrhizobium--30||g__Brevundimonas--1||g__Burkholderia--4||g__CAHJWH01--2||g__CAIKUF01--1||g__CAINDZ01--12||g__CAIQCK01--1||g__CAIWAH01--4||g__CAIWHR01--1||g__CFX2--1||g__Caulobacter--21||g__Duganella--1||g__Enterovirga--2||g__Erythrobacter--1||g__FEN-1143--1||g__FEN-1250--1||g__Fulvimarina--1||g__Giesbergeria--1||g__HA3dbin3--1||g__Hahella--1||g__Herbaspirillum--1||g__Hydrogenophaga--2||g__JAABSP01--1||g__JACRIN01--1||g__JADFXK01--1||g__JAHJQQ01--3||g__Jeongeupia--2||g__Kosakonia--1||g__LZORAL124-50-18--1||g__Marivivens--1||g__Massilia--3||g__Megalodesulfovibrio--1||g__Neorhizobium--1||g__Noviherbaspirillum_A--1||g__Opitutus--1||g__PFJX01--1||g__PLanc-01--5||g__Palsa-881--1||g__Paraburkholderia--3||g__Parerythrobacter--1||g__Phenylobacterium--11||g__Pseudolabrys--4||g__Pseudomonas_B--1||g__Pseudomonas_D--1||g__Pseudomonas_E--4||g__R-H-3--8||g__RAAP-1--2||g__RUG11977--4||g__Rhizobacter--3||g__Rugamonas--1||g__S141-23--1||g__SCQX01--1||g__SXON01--1||g__SYFR01--3||g__SZAS-83--1||g__SZUA-421--1||g__Salinisphaera--2||g__Salipiger--2||g__Selenomonas_A--1||g__Stappia--1||g__Sulfuritalea--1||g__Syntrophotalea--1||g__Thalassospira--1||g__Thioalkalivibrio--3||g__Thiocapsa--1||g__Thiomonas--2||g__UBA11320--6||g__UBA2192--4||g__UBA2386--2||g__UBA5005--1||g__UBA5628--1||g__UBA7966--4||g__UBA8363--1||g__Vibrio--1||g__Xylophilus--1||g__Zhizhongheella--1:capture_order_counter=o__Actinomycetales--8||o__Aggregatilineales--1||o__Azospirillales--1||o__Burkholderiales--46||o__Caulobacterales--37||o__Chromatiales--1||o__Desulfobacterales--3||o__Desulfobulbales--1||o__Desulfovibrionales--1||o__Desulfuromonadales--1||o__Ectothiorhodospirales--3||o__Enterobacterales--2||o__Gemmatimonadales--1||o__JAADDB01--1||o__JADFXK01--1||o__JAHJQQ01--3||o__LZORAL124-64-63--12||o__Lachnospirales--6||o__Magnetococcales--2||o__Mycobacteriales--1||o__Myxococcales--1||o__Nevskiales--2||o__Opitutales--1||o__Palsa-1439--1||o__Pedosphaerales--10||o__Polyangiales--3||o__Pseudomonadales--8||o__Rhizobiales--48||o__Rhodobacterales--3||o__Rhodospirillales--1||o__SZUA-567--1||o__Sedimentisphaerales--5||o__Selenomonadales--1||o__Sphingomonadales--2||o__Steroidobacterales--1||o__Syntrophales--4||o__UBA1135--1||o__UBA2386--2||o__UBA796--1||o__UBA7966--4:capture_phylum_counter=p__Actinobacteriota--9||p__Chloroflexota--2||p__Desulfobacterota--10||p__Desulfobacterota_I--1||p__Firmicutes_A--6||p__Firmicutes_C--1||p__Gemmatimonadota--1||p__Krumholzibacteriota--12||p__Myxococcota--4||p__Myxococcota_A--1||p__Planctomycetota--9||p__Proteobacteria--164||p__Verrucomicrobiota--12:capture_species_counter=s__14-2 sp910588845--2||s__Acidovorax_A citrulli--2||s__Actinoplanes octamycinicus--1||s__Agrobacterium nepotum--2||s__Alicycliphilus sp018240995--10||s__Allorhizobium terrae--1||s__Aquabacterium_A sp016721465--1||s__Aureimonas_A endophytica--5||s__Azospira_A restricta--2||s__BOG-933 sp003165295--1||s__Bosea sp900185715--1||s__Bradyrhizobium japonicum_F--2||s__Bradyrhizobium manausense_A--1||s__Bradyrhizobium sp000239795--2||s__Bradyrhizobium sp019244115--25||s__Brevundimonas naejangsanensis_B--1||s__Burkholderia singularis--2||s__Burkholderia sp018375725--2||s__CAHJWH01 sp009765965--2||s__CAIKUF01 sp016702655--1||s__CAINDZ01 sp016703265--11||s__CAINDZ01 sp903847545--1||s__CAIQCK01 sp016235595--1||s__CAIWAH01 sp903910585--4||s__CAIWHR01 sp903912485--1||s__CFX2 sp903864435--1||s__Caulobacter sp001556515--16||s__Caulobacter sp003185805--5||s__Duganella sp009857445--1||s__Enterovirga sp013044135--1||s__Enterovirga sp903644085--1||s__Erythrobacter sp000152865--1||s__FEN-1143 sp003153055--1||s__FEN-1250 sp013697785--1||s__Fulvimarina manganoxydans--1||s__Giesbergeria sp001770955--1||s__HA3dbin3 sp015228935--1||s__Hahella sp018986435--1||s__Herbaspirillum seropedicae--1||s__Hydrogenophaga sp003241965--1||s__Hydrogenophaga taeniospiralis--1||s__JAABSP01 sp011390345--1||s__JACRIN01 sp016220085--1||s__JADFXK01 sp015233285--1||s__JAHJQQ01 sp016218375--3||s__Jeongeupia sp001808185--2||s__Kosakonia oryzendophytica--1||s__LZORAL124-50-18 sp002747395--1||s__Marivivens aquimaris--1||s__Massilia aurea_A--1||s__Massilia sp001485665--1||s__Massilia sp014171595--1||s__Megalodesulfovibrio gigas--1||s__Neorhizobium cellulosilyticum--1||s__Noviherbaspirillum_A pedocola--1||s__Opitutus terrae--1||s__PFJX01 sp903918705--1||s__PLanc-01 sp002327785--1||s__PLanc-01 sp012744475--4||s__Palsa-881 sp018241335--1||s__Paraburkholderia sp003253405--1||s__Paraburkholderia sp900142905--2||s__Parerythrobacter sp004114695--1||s__Phenylobacterium sp001557235--10||s__Phenylobacterium sp002441055--1||s__Pseudolabrys sp001426945--1||s__Pseudolabrys sp003367195--3||s__Pseudomonas_B psychrotolerans_B--1||s__Pseudomonas_D profundi--1||s__Pseudomonas_E sp000282515--1||s__Pseudomonas_E sp000829415--1||s__Pseudomonas_E sp902506505--1||s__Pseudomonas_E syringae_J--1||s__R-H-3 sp002198655--8||s__RAAP-1 sp903909505--2||s__RUG11977 sp016285135--4||s__Rhizobacter sp900142965--3||s__Rugamonas sp013284265--1||s__S141-23 sp015490995--1||s__SCQX01 sp004298545--1||s__SXON01 sp903921785--1||s__SYFR01 sp005800325--3||s__SZAS-83 sp018241525--1||s__SZUA-421 sp003245715--1||s__Salinisphaera hydrothermalis--2||s__Salipiger abyssi--2||s__Selenomonas_A ruminantium_C--1||s__Stappia sp002722295--1||s__Sulfuritalea sp016710465--1||s__Syntrophotalea acetylenica--1||s__Thalassospira lucentensis_A--1||s__Thioalkalivibrio halophilus--1||s__Thioalkalivibrio sp000377785--2||s__Thiocapsa sp009929855--1||s__Thiomonas sp000377645--2||s__UBA11320 sp003452185--6||s__UBA2192 sp002067855--4||s__UBA2386 sp016793265--2||s__UBA5005 sp002398405--1||s__UBA5628 sp002421565--1||s__UBA7966 sp002299125--4||s__UBA8363 sp015228975--1||s__Vibrio hepatarius--1||s__Xylophilus sp001421705--1||s__Zhizhongheella caldifontis--1:evalue_avg=5.81282983307064e-17:evalue_max=3.97e-15:evalue_min=1.77e-66:evalue_std=4.483503268620533e-16:evalue_sum=6.801010904692648e-15:gapopen_avg=0.26495726495726496:gapopen_max=6.0:gapopen_min=0.0:gapopen_std=0.7357047101736981:gapopen_sum=31.0:gtdb_class_counter=c__Alphaproteobacteria--1:gtdb_domain_counter=d__Bacteria--1:gtdb_family_counter=f__Rhodobacteraceae--1:gtdb_genus_counter=g__Albimonas--1:gtdb_order_counter=o__Rhodobacterales--1:gtdb_phylum_counter=p__Proteobacteria--1:gtdb_species_counter=s__Albimonas pacifica--1:heptad_counter=MCP-34H--1||MCP-36H--232:lbd_counter=:lca_tree=s__Albimonas pacifica:length_avg=137.06837606837607:length_max=182.0:length_min=60.0:length_std=21.15408434343301:length_sum=16037.0:mismatch_avg=35.8034188034188:mismatch_max=83.0:mismatch_min=5.0:mismatch_std=16.943231440882183:mismatch_sum=4189.0:name=N633858:qcovhsp_avg=99.4042735042735:qcovhsp_max=100.0:qcovhsp_min=95.5:qcovhsp_std=0.8898269070726877:qcovhsp_sum=11630.3:qend_avg=137.36752136752136:qend_max=176.0:qend_min=60.0:qend_std=20.816355593204328:qend_sum=16072.0:qstart_avg=1.5982905982905984:qstart_max=5.0:qstart_min=1.0:qstart_std=0.9743240721563127:qstart_sum=187.0:ref_name_counter=GB_GCA_001464835.1_protein.faa_LNDS01000011.1_49@PF00015_full_PFAM.308.498--1||GB_GCA_002482765.1_protein.faa_DLGP01000074.1_9@PF00015_full_PFAM.437.619--1||GB_GCA_016124795.1_protein.faa_WGNB01000032.1_41@PF00015_full_PFAM.328.509--1||GB_GCA_016185205.1_protein.faa_JACPOA010000016.1_201@PF00015_full_PFAM.534.724--2||GB_GCA_016201085.1_protein.faa_JACQDO010000057.1_2@PF00015_full_PFAM.409.597--2||GB_GCA_016201085.1_protein.faa_JACQDO010000176.1_8@PF00015_full_PFAM.286.475--1||GB_GCA_016201085.1_protein.faa_JACQDO010000377.1_1@PF00015_full_PFAM.461.647--14||GB_GCA_016869215.1_protein.faa_VGEP01000020.1_44@PF00015_full_PFAM.471.668--5||GB_GCA_016869215.1_protein.faa_VGEP01000026.1_40@PF00015_full_PFAM.1.164--3||GB_GCA_017849615.1_protein.faa_JAFIGS010000007.1_25@PF00015_full_PFAM.318.505--5||GB_GCA_018240595.1_protein.faa_JAFEFL010000021.1_10@PF00015_full_PFAM.342.529--2||GB_GCA_018240595.1_protein.faa_JAFEFL010000021.1_13@PF00015_full_PFAM.339.531--8||GB_GCA_018240595.1_protein.faa_JAFEFL010000025.1_352@PF00015_full_PFAM.311.510--2||GB_GCA_018242205.1_protein.faa_JAFECJ010000057.1_8@PF00015_full_PFAM.317.512--2||GB_GCA_903839845.1_protein.faa_CAIMEA010000047.1_2@PF00015_full_PFAM.335.432--1||GB_GCA_903839845.1_protein.faa_CAIMEA010000162.1_38@PF00015_full_PFAM.1.132--1||GB_GCA_903839845.1_protein.faa_CAIMEA010000164.1_9@PF00015_full_PFAM.441.633--1||GB_GCA_903878085.1_protein.faa_CAIRGJ010000008.1_67@PF00015_full_PFAM.453.639--1||GB_GCA_903878085.1_protein.faa_CAIRGJ010000008.1_69@PF00015_full_PFAM.452.638--7||GB_GCA_903878085.1_protein.faa_CAIRGJ010000008.1_71@PF00015_full_PFAM.454.672--1||GB_GCA_903878085.1_protein.faa_CAIRGJ010000027.1_27@PF00015_full_PFAM.451.644--1||GB_GCA_903885555.1_protein.faa_CAISIV010000096.1_2@PF00015_full_PFAM.450.649--1||GB_GCA_903892675.1_protein.faa_CAITJJ010000161.1_8@PF00015_full_PFAM.452.641--23||GB_GCA_903892675.1_protein.faa_CAITJJ010000292.1_15@PF00015_full_PFAM.337.557--2||GB_GCA_903929045.1_protein.faa_CAIYTE010000129.1_2@PF00015_full_PFAM.453.651--3||RS_GCF_001404055.1_protein.faa_NZ_CXTY01000003.1_169@PF00015_full_PFAM.674.857--1||RS_GCF_001426945.1_protein.faa_NZ_LMFS01000001.1_1164@PF00015_full_PFAM.331.519--3||RS_GCF_001426945.1_protein.faa_NZ_LMFS01000001.1_3275@PF00015_full_PFAM.336.522--6||RS_GCF_001426945.1_protein.faa_NZ_LMFS01000001.1_3278@PF00015_full_PFAM.343.531--1||RS_GCF_001426945.1_protein.faa_NZ_LMFS01000001.1_778@PF00015_full_PFAM.314.518--1||RS_GCF_001429395.1_protein.faa_NZ_LMJT01000009.1_1@PF00015_full_PFAM.230.343--1||RS_GCF_002119765.1_protein.faa_NZ_CP021112.1_5033@PF00015_full_PFAM.550.737--1||RS_GCF_002119765.1_protein.faa_NZ_CP021112.1_5036@PF00015_full_PFAM.287.477--3||RS_GCF_002119765.1_protein.faa_NZ_CP021112.1_787@PF00015_full_PFAM.440.628--1||RS_GCF_003284725.1_protein.faa_NZ_PGTO01000005.1_109@PF00015_full_PFAM.558.743--1||RS_GCF_003367195.1_protein.faa_NZ_QRGO01000001.1_2516@PF00015_full_PFAM.331.519--5||RS_GCF_005153485.1_protein.faa_NZ_CP039740.1_1810@PF00015_full_PFAM.340.532--2:scovhsp_avg=73.02991452991454:scovhsp_max=91.1:scovhsp_min=50.5:scovhsp_std=9.98758077915859:scovhsp_sum=8544.5:send_avg=154.9059829059829:send_max=183.0:send_min=77.0:send_std=17.35927800519867:send_sum=18124.0:sstart_avg=19.034188034188034:sstart_max=69.0:sstart_min=1.0:sstart_std=15.261474837174735:sstart_sum=2227.0])0.819:0.014945[&&NHX:Sample_counter=rhizpot1--7||rhizpot3--1||rhiztom1--104||rhiztom2--102||rhiztom3--19:Type_counter=GTDB--1||capture--233:besthit_avg=74.01101694915256:besthit_max=94.0:besthit_min=46.2:besthit_std=10.86114995956481:besthit_sum=8733.300000000003:bitscore_avg=137.05254237288136:bitscore_max=201.0:bitscore_min=67.0:bitscore_std=24.397676475695782:bitscore_sum=16172.2:capture_class_counter=c__Actinomycetia--9||c__Alphaproteobacteria--92||c__Anaerolineae--2||c__Clostridia--6||c__Desulfobacteria--3||c__Desulfobulbia--1||c__Desulfovibrionia--1||c__Desulfuromonadia--1||c__Gammaproteobacteria--71||c__Gemmatimonadetes--1||c__JADFXK01--1||c__Krumholzibacteria--12||c__Magnetococcia--2||c__Myxococcia--1||c__Negativicutes--1||c__Phycisphaerae--5||c__Polyangia--3||c__SZUA-567--1||c__Syntrophia--4||c__UBA1135--3||c__UBA796--1||c__Verrucomicrobiae--12:capture_domain_counter=d__Bacteria--233:capture_family_counter=f__A4b--1||f__Azospirillaceae--1||f__Beijerinckiaceae--3||f__Burkholderiaceae--39||f__CAIQCK01--1||f__Casimicrobiaceae--1||f__Caulobacteraceae--37||f__Chitinibacteraceae--2||f__Chromatiaceae--1||f__DC0425bin3--1||f__Desulfatirhabdiaceae--2||f__Desulfococcaceae--1||f__Desulfovibrionaceae--1||f__Desulfurivibrionaceae--1||f__Enterobacteriaceae--1||f__GCA-002686595--1||f__Gemmatimonadaceae--1||f__JAADDB01--1||f__JADFXK01--1||f__JAHJQQ01--4||f__Kineosporiaceae--8||f__LZORAL124-64-63--12||f__Lachnospiraceae--6||f__Micromonosporaceae--1||f__Myxococcaceae--1||f__Oleiphilaceae--2||f__Opitutaceae--1||f__Polyangiaceae--3||f__Pseudomonadaceae--6||f__Rhizobiaceae--10||f__Rhodobacteraceae--3||f__Rhodocyclaceae--3||f__SG8-4--5||f__SXON01--1||f__SZUA-567--1||f__Salinisphaeraceae--2||f__Selenomonadaceae--1||f__Sphingomonadaceae--2||f__Stappiaceae--1||f__Steroidobacteraceae--1||f__Syntrophotaleaceae--1||f__Thalassospiraceae--1||f__Thioalkalivibrionaceae--3||f__Thiobacillaceae--1||f__UBA11320--6||f__UBA2386--2||f__UBA4778--4||f__UBA7966--4||f__UBA8363--1||f__UBA9464--4||f__Vibrionaceae--1||f__Xanthobacteraceae--34:capture_genus_counter=g__14-2--2||g__Acidovorax_A--2||g__Actinoplanes--1||g__Agrobacterium--2||g__Alicycliphilus--10||g__Allorhizobium--1||g__Aquabacterium_A--1||g__Aureimonas_A--5||g__Azospira_A--2||g__BOG-933--1||g__Bosea--1||g__Bradyrhizobium--30||g__Brevundimonas--1||g__Burkholderia--4||g__CAHJWH01--2||g__CAIKUF01--1||g__CAINDZ01--12||g__CAIQCK01--1||g__CAIWAH01--4||g__CAIWHR01--1||g__CFX2--1||g__Caulobacter--21||g__Duganella--1||g__Enterovirga--2||g__Erythrobacter--1||g__FEN-1143--1||g__FEN-1250--1||g__Fulvimarina--1||g__Giesbergeria--1||g__HA3dbin3--1||g__Hahella--1||g__Herbaspirillum--1||g__Hydrogenophaga--2||g__JAABSP01--1||g__JACRIN01--1||g__JADFXK01--1||g__JAHJQQ01--4||g__Jeongeupia--2||g__Kosakonia--1||g__LZORAL124-50-18--1||g__Marivivens--1||g__Massilia--3||g__Megalodesulfovibrio--1||g__Neorhizobium--1||g__Noviherbaspirillum_A--1||g__Opitutus--1||g__PFJX01--1||g__PLanc-01--5||g__Palsa-881--1||g__Paraburkholderia--3||g__Parerythrobacter--1||g__Phenylobacterium--11||g__Pseudolabrys--4||g__Pseudomonas_B--1||g__Pseudomonas_D--1||g__Pseudomonas_E--4||g__R-H-3--8||g__RAAP-1--2||g__RUG11977--4||g__Rhizobacter--3||g__Rugamonas--1||g__S141-23--1||g__SCQX01--1||g__SXON01--1||g__SYFR01--3||g__SZAS-83--1||g__SZUA-421--1||g__Salinisphaera--2||g__Salipiger--2||g__Selenomonas_A--1||g__Stappia--1||g__Sulfuritalea--1||g__Syntrophotalea--1||g__Thalassospira--1||g__Thioalkalivibrio--3||g__Thiocapsa--1||g__Thiomonas--2||g__UBA11320--6||g__UBA2192--4||g__UBA2386--2||g__UBA5005--1||g__UBA5628--1||g__UBA7966--4||g__UBA8363--1||g__Vibrio--1||g__Xylophilus--1||g__Zhizhongheella--1:capture_order_counter=o__Actinomycetales--8||o__Aggregatilineales--1||o__Azospirillales--1||o__Burkholderiales--46||o__Caulobacterales--37||o__Chromatiales--1||o__Desulfobacterales--3||o__Desulfobulbales--1||o__Desulfovibrionales--1||o__Desulfuromonadales--1||o__Ectothiorhodospirales--3||o__Enterobacterales--2||o__Gemmatimonadales--1||o__JAADDB01--1||o__JADFXK01--1||o__JAHJQQ01--4||o__LZORAL124-64-63--12||o__Lachnospirales--6||o__Magnetococcales--2||o__Mycobacteriales--1||o__Myxococcales--1||o__Nevskiales--2||o__Opitutales--1||o__Palsa-1439--1||o__Pedosphaerales--10||o__Polyangiales--3||o__Pseudomonadales--8||o__Rhizobiales--48||o__Rhodobacterales--3||o__Rhodospirillales--1||o__SZUA-567--1||o__Sedimentisphaerales--5||o__Selenomonadales--1||o__Sphingomonadales--2||o__Steroidobacterales--1||o__Syntrophales--4||o__UBA1135--1||o__UBA2386--2||o__UBA796--1||o__UBA7966--4:capture_phylum_counter=p__Actinobacteriota--9||p__Chloroflexota--2||p__Desulfobacterota--10||p__Desulfobacterota_I--1||p__Firmicutes_A--6||p__Firmicutes_C--1||p__Gemmatimonadota--1||p__Krumholzibacteriota--12||p__Myxococcota--4||p__Myxococcota_A--1||p__Planctomycetota--9||p__Proteobacteria--165||p__Verrucomicrobiota--12:capture_species_counter=s__14-2 sp910588845--2||s__Acidovorax_A citrulli--2||s__Actinoplanes octamycinicus--1||s__Agrobacterium nepotum--2||s__Alicycliphilus sp018240995--10||s__Allorhizobium terrae--1||s__Aquabacterium_A sp016721465--1||s__Aureimonas_A endophytica--5||s__Azospira_A restricta--2||s__BOG-933 sp003165295--1||s__Bosea sp900185715--1||s__Bradyrhizobium japonicum_F--2||s__Bradyrhizobium manausense_A--1||s__Bradyrhizobium sp000239795--2||s__Bradyrhizobium sp019244115--25||s__Brevundimonas naejangsanensis_B--1||s__Burkholderia singularis--2||s__Burkholderia sp018375725--2||s__CAHJWH01 sp009765965--2||s__CAIKUF01 sp016702655--1||s__CAINDZ01 sp016703265--11||s__CAINDZ01 sp903847545--1||s__CAIQCK01 sp016235595--1||s__CAIWAH01 sp903910585--4||s__CAIWHR01 sp903912485--1||s__CFX2 sp903864435--1||s__Caulobacter sp001556515--16||s__Caulobacter sp003185805--5||s__Duganella sp009857445--1||s__Enterovirga sp013044135--1||s__Enterovirga sp903644085--1||s__Erythrobacter sp000152865--1||s__FEN-1143 sp003153055--1||s__FEN-1250 sp013697785--1||s__Fulvimarina manganoxydans--1||s__Giesbergeria sp001770955--1||s__HA3dbin3 sp015228935--1||s__Hahella sp018986435--1||s__Herbaspirillum seropedicae--1||s__Hydrogenophaga sp003241965--1||s__Hydrogenophaga taeniospiralis--1||s__JAABSP01 sp011390345--1||s__JACRIN01 sp016220085--1||s__JADFXK01 sp015233285--1||s__JAHJQQ01 sp016218375--4||s__Jeongeupia sp001808185--2||s__Kosakonia oryzendophytica--1||s__LZORAL124-50-18 sp002747395--1||s__Marivivens aquimaris--1||s__Massilia aurea_A--1||s__Massilia sp001485665--1||s__Massilia sp014171595--1||s__Megalodesulfovibrio gigas--1||s__Neorhizobium cellulosilyticum--1||s__Noviherbaspirillum_A pedocola--1||s__Opitutus terrae--1||s__PFJX01 sp903918705--1||s__PLanc-01 sp002327785--1||s__PLanc-01 sp012744475--4||s__Palsa-881 sp018241335--1||s__Paraburkholderia sp003253405--1||s__Paraburkholderia sp900142905--2||s__Parerythrobacter sp004114695--1||s__Phenylobacterium sp001557235--10||s__Phenylobacterium sp002441055--1||s__Pseudolabrys sp001426945--1||s__Pseudolabrys sp003367195--3||s__Pseudomonas_B psychrotolerans_B--1||s__Pseudomonas_D profundi--1||s__Pseudomonas_E sp000282515--1||s__Pseudomonas_E sp000829415--1||s__Pseudomonas_E sp902506505--1||s__Pseudomonas_E syringae_J--1||s__R-H-3 sp002198655--8||s__RAAP-1 sp903909505--2||s__RUG11977 sp016285135--4||s__Rhizobacter sp900142965--3||s__Rugamonas sp013284265--1||s__S141-23 sp015490995--1||s__SCQX01 sp004298545--1||s__SXON01 sp903921785--1||s__SYFR01 sp005800325--3||s__SZAS-83 sp018241525--1||s__SZUA-421 sp003245715--1||s__Salinisphaera hydrothermalis--2||s__Salipiger abyssi--2||s__Selenomonas_A ruminantium_C--1||s__Stappia sp002722295--1||s__Sulfuritalea sp016710465--1||s__Syntrophotalea acetylenica--1||s__Thalassospira lucentensis_A--1||s__Thioalkalivibrio halophilus--1||s__Thioalkalivibrio sp000377785--2||s__Thiocapsa sp009929855--1||s__Thiomonas sp000377645--2||s__UBA11320 sp003452185--6||s__UBA2192 sp002067855--4||s__UBA2386 sp016793265--2||s__UBA5005 sp002398405--1||s__UBA5628 sp002421565--1||s__UBA7966 sp002299125--4||s__UBA8363 sp015228975--1||s__Vibrio hepatarius--1||s__Xylophilus sp001421705--1||s__Zhizhongheella caldifontis--1:evalue_avg=5.763568563298855e-17:evalue_max=3.97e-15:evalue_min=1.77e-66:evalue_std=4.464622577976234e-16:evalue_sum=6.801010904692649e-15:gapopen_avg=0.2711864406779661:gapopen_max=6.0:gapopen_min=0.0:gapopen_std=0.7356724576486322:gapopen_sum=32.0:gtdb_class_counter=c__Alphaproteobacteria--1:gtdb_domain_counter=d__Bacteria--1:gtdb_family_counter=f__Rhodobacteraceae--1:gtdb_genus_counter=g__Albimonas--1:gtdb_order_counter=o__Rhodobacterales--1:gtdb_phylum_counter=p__Proteobacteria--1:gtdb_species_counter=s__Albimonas pacifica--1:heptad_counter=MCP-34H--1||MCP-36H--233:lbd_counter=:lca_tree=s__Albimonas pacifica:length_avg=136.65254237288136:length_max=182.0:length_min=60.0:length_std=21.542395933157582:length_sum=16125.0:mismatch_avg=35.610169491525426:mismatch_max=83.0:mismatch_min=5.0:mismatch_std=17.000771173209984:mismatch_sum=4202.0:name=N633859:qcovhsp_avg=99.38983050847457:qcovhsp_max=100.0:qcovhsp_min=95.5:qcovhsp_std=0.8997995817216221:qcovhsp_sum=11728.0:qend_avg=136.9322033898305:qend_max=176.0:qend_min=60.0:qend_std=21.25978058017658:qend_sum=16158.0:qstart_avg=1.6016949152542372:qstart_max=5.0:qstart_min=1.0:qstart_std=0.9708559137550071:qstart_sum=189.0:ref_name_counter=GB_GCA_001464835.1_protein.faa_LNDS01000011.1_49@PF00015_full_PFAM.308.498--1||GB_GCA_002482765.1_protein.faa_DLGP01000074.1_9@PF00015_full_PFAM.437.619--1||GB_GCA_016124795.1_protein.faa_WGNB01000032.1_41@PF00015_full_PFAM.328.509--1||GB_GCA_016185205.1_protein.faa_JACPOA010000016.1_201@PF00015_full_PFAM.534.724--2||GB_GCA_016201085.1_protein.faa_JACQDO010000057.1_2@PF00015_full_PFAM.409.597--2||GB_GCA_016201085.1_protein.faa_JACQDO010000176.1_8@PF00015_full_PFAM.286.475--1||GB_GCA_016201085.1_protein.faa_JACQDO010000377.1_1@PF00015_full_PFAM.461.647--14||GB_GCA_016869215.1_protein.faa_VGEP01000020.1_44@PF00015_full_PFAM.471.668--5||GB_GCA_016869215.1_protein.faa_VGEP01000026.1_40@PF00015_full_PFAM.1.164--3||GB_GCA_017849615.1_protein.faa_JAFIGS010000007.1_25@PF00015_full_PFAM.318.505--5||GB_GCA_018240595.1_protein.faa_JAFEFL010000021.1_10@PF00015_full_PFAM.342.529--2||GB_GCA_018240595.1_protein.faa_JAFEFL010000021.1_13@PF00015_full_PFAM.339.531--8||GB_GCA_018240595.1_protein.faa_JAFEFL010000025.1_352@PF00015_full_PFAM.311.510--2||GB_GCA_018242205.1_protein.faa_JAFECJ010000057.1_8@PF00015_full_PFAM.317.512--2||GB_GCA_903839845.1_protein.faa_CAIMEA010000041.1_26@PF00015_full_PFAM.328.432--1||GB_GCA_903839845.1_protein.faa_CAIMEA010000047.1_2@PF00015_full_PFAM.335.432--1||GB_GCA_903839845.1_protein.faa_CAIMEA010000162.1_38@PF00015_full_PFAM.1.132--1||GB_GCA_903839845.1_protein.faa_CAIMEA010000164.1_9@PF00015_full_PFAM.441.633--1||GB_GCA_903878085.1_protein.faa_CAIRGJ010000008.1_67@PF00015_full_PFAM.453.639--1||GB_GCA_903878085.1_protein.faa_CAIRGJ010000008.1_69@PF00015_full_PFAM.452.638--7||GB_GCA_903878085.1_protein.faa_CAIRGJ010000008.1_71@PF00015_full_PFAM.454.672--1||GB_GCA_903878085.1_protein.faa_CAIRGJ010000027.1_27@PF00015_full_PFAM.451.644--1||GB_GCA_903885555.1_protein.faa_CAISIV010000096.1_2@PF00015_full_PFAM.450.649--1||GB_GCA_903892675.1_protein.faa_CAITJJ010000161.1_8@PF00015_full_PFAM.452.641--23||GB_GCA_903892675.1_protein.faa_CAITJJ010000292.1_15@PF00015_full_PFAM.337.557--2||GB_GCA_903929045.1_protein.faa_CAIYTE010000129.1_2@PF00015_full_PFAM.453.651--3||RS_GCF_001404055.1_protein.faa_NZ_CXTY01000003.1_169@PF00015_full_PFAM.674.857--1||RS_GCF_001426945.1_protein.faa_NZ_LMFS01000001.1_1164@PF00015_full_PFAM.331.519--3||RS_GCF_001426945.1_protein.faa_NZ_LMFS01000001.1_3275@PF00015_full_PFAM.336.522--6||RS_GCF_001426945.1_protein.faa_NZ_LMFS01000001.1_3278@PF00015_full_PFAM.343.531--1||RS_GCF_001426945.1_protein.faa_NZ_LMFS01000001.1_778@PF00015_full_PFAM.314.518--1||RS_GCF_001429395.1_protein.faa_NZ_LMJT01000009.1_1@PF00015_full_PFAM.230.343--1||RS_GCF_002119765.1_protein.faa_NZ_CP021112.1_5033@PF00015_full_PFAM.550.737--1||RS_GCF_002119765.1_protein.faa_NZ_CP021112.1_5036@PF00015_full_PFAM.287.477--3||RS_GCF_002119765.1_protein.faa_NZ_CP021112.1_787@PF00015_full_PFAM.440.628--1||RS_GCF_003284725.1_protein.faa_NZ_PGTO01000005.1_109@PF00015_full_PFAM.558.743--1||RS_GCF_003367195.1_protein.faa_NZ_QRGO01000001.1_2516@PF00015_full_PFAM.331.519--5||RS_GCF_005153485.1_protein.faa_NZ_CP039740.1_1810@PF00015_full_PFAM.340.532--2:scovhsp_avg=73.12796610169492:scovhsp_max=91.1:scovhsp_min=50.5:scovhsp_std=10.001682641283955:scovhsp_sum=8629.1:send_avg=154.4406779661017:send_max=183.0:send_min=77.0:send_std=18.008802393246405:send_sum=18224.0:sstart_avg=18.983050847457626:sstart_max=69.0:sstart_min=1.0:sstart_std=15.20626448216872:sstart_sum=2240.0])0:5e-09[&&NHX:Sample_counter=rhizpot1--7||rhizpot3--2||rhiztom1--106||rhiztom2--103||rhiztom3--19:Type_counter=GTDB--1||capture--237:besthit_avg=74.08907563025213:besthit_max=94.0:besthit_min=46.2:besthit_std=10.848500559641257:besthit_sum=8816.600000000002:bitscore_avg=136.90924369747898:bitscore_max=201.0:bitscore_min=67.0:bitscore_std=24.344316817022523:bitscore_sum=16292.2:capture_class_counter=c__Actinomycetia--9||c__Alphaproteobacteria--94||c__Anaerolineae--2||c__Clostridia--6||c__Desulfobacteria--3||c__Desulfobulbia--1||c__Desulfovibrionia--1||c__Desulfuromonadia--1||c__Gammaproteobacteria--72||c__Gemmatimonadetes--2||c__JADFXK01--1||c__Krumholzibacteria--12||c__Magnetococcia--2||c__Myxococcia--1||c__Negativicutes--1||c__Phycisphaerae--5||c__Polyangia--3||c__SZUA-567--1||c__Syntrophia--4||c__UBA1135--3||c__UBA796--1||c__Verrucomicrobiae--12:capture_domain_counter=d__Bacteria--237:capture_family_counter=f__A4b--1||f__Azospirillaceae--1||f__Beijerinckiaceae--4||f__Burkholderiaceae--39||f__CAIQCK01--1||f__Casimicrobiaceae--1||f__Caulobacteraceae--37||f__Chitinibacteraceae--2||f__Chromatiaceae--1||f__DC0425bin3--1||f__Desulfatirhabdiaceae--2||f__Desulfococcaceae--1||f__Desulfovibrionaceae--1||f__Desulfurivibrionaceae--1||f__Enterobacteriaceae--1||f__GCA-002686595--1||f__Gemmatimonadaceae--2||f__JAADDB01--1||f__JADFXK01--1||f__JAHJQQ01--4||f__Kineosporiaceae--8||f__LZORAL124-64-63--12||f__Lachnospiraceae--6||f__Magnetospirillaceae--1||f__Micromonosporaceae--1||f__Myxococcaceae--1||f__Oleiphilaceae--2||f__Opitutaceae--1||f__Polyangiaceae--3||f__Pseudomonadaceae--6||f__Rhizobiaceae--10||f__Rhodobacteraceae--3||f__Rhodocyclaceae--3||f__SG8-4--5||f__SXON01--1||f__SZUA-567--1||f__Salinisphaeraceae--2||f__Selenomonadaceae--1||f__Sphingomonadaceae--2||f__Stappiaceae--1||f__Steroidobacteraceae--2||f__Syntrophotaleaceae--1||f__Thalassospiraceae--1||f__Thioalkalivibrionaceae--3||f__Thiobacillaceae--1||f__UBA11320--6||f__UBA2386--2||f__UBA4778--4||f__UBA7966--4||f__UBA8363--1||f__UBA9464--4||f__Vibrionaceae--1||f__Xanthobacteraceae--34:capture_genus_counter=g__14-2--2||g__Acidovorax_A--2||g__Actinoplanes--1||g__Agrobacterium--2||g__Alicycliphilus--10||g__Allorhizobium--1||g__Aquabacterium_A--1||g__Aureimonas_A--5||g__Azospira_A--2||g__BOG-933--1||g__Bosea--2||g__Bradyrhizobium--30||g__Brevundimonas--1||g__Burkholderia--4||g__CAHJWH01--2||g__CAIKUF01--1||g__CAINDZ01--12||g__CAIQCK01--1||g__CAIWAH01--4||g__CAIWHR01--1||g__CAJANL01--1||g__CFX2--1||g__Caulobacter--21||g__Duganella--1||g__Enterovirga--2||g__Erythrobacter--1||g__FEN-1143--1||g__FEN-1250--1||g__Fulvimarina--1||g__Gemmatimonas--1||g__Giesbergeria--1||g__HA3dbin3--1||g__Hahella--1||g__Herbaspirillum--1||g__Hydrogenophaga--2||g__JAABSP01--1||g__JACRIN01--1||g__JADFXK01--1||g__JAHJQQ01--4||g__Jeongeupia--2||g__Kosakonia--1||g__LZORAL124-50-18--1||g__Marivivens--1||g__Massilia--3||g__Megalodesulfovibrio--1||g__Neorhizobium--1||g__Noviherbaspirillum_A--1||g__Opitutus--1||g__PFJX01--1||g__PLanc-01--5||g__Palsa-881--1||g__Paraburkholderia--3||g__Parerythrobacter--1||g__Phenylobacterium--11||g__Pseudolabrys--4||g__Pseudomonas_B--1||g__Pseudomonas_D--1||g__Pseudomonas_E--4||g__R-H-3--8||g__RAAP-1--2||g__RUG11977--4||g__Rhizobacter--3||g__Rugamonas--1||g__S141-23--1||g__SCQX01--1||g__SXON01--1||g__SYFR01--3||g__SZAS-83--2||g__SZUA-421--1||g__Salinisphaera--2||g__Salipiger--2||g__Selenomonas_A--1||g__Stappia--1||g__Sulfuritalea--1||g__Syntrophotalea--1||g__Thalassospira--1||g__Thioalkalivibrio--3||g__Thiocapsa--1||g__Thiomonas--2||g__UBA11320--6||g__UBA2192--4||g__UBA2386--2||g__UBA5005--1||g__UBA5628--1||g__UBA7966--4||g__UBA8363--1||g__Vibrio--1||g__Xylophilus--1||g__Zhizhongheella--1:capture_order_counter=o__Actinomycetales--8||o__Aggregatilineales--1||o__Azospirillales--1||o__Burkholderiales--46||o__Caulobacterales--37||o__Chromatiales--1||o__Desulfobacterales--3||o__Desulfobulbales--1||o__Desulfovibrionales--1||o__Desulfuromonadales--1||o__Ectothiorhodospirales--3||o__Enterobacterales--2||o__Gemmatimonadales--2||o__JAADDB01--1||o__JADFXK01--1||o__JAHJQQ01--4||o__LZORAL124-64-63--12||o__Lachnospirales--6||o__Magnetococcales--2||o__Mycobacteriales--1||o__Myxococcales--1||o__Nevskiales--2||o__Opitutales--1||o__Palsa-1439--1||o__Pedosphaerales--10||o__Polyangiales--3||o__Pseudomonadales--8||o__Rhizobiales--49||o__Rhodobacterales--3||o__Rhodospirillales--2||o__SZUA-567--1||o__Sedimentisphaerales--5||o__Selenomonadales--1||o__Sphingomonadales--2||o__Steroidobacterales--2||o__Syntrophales--4||o__UBA1135--1||o__UBA2386--2||o__UBA796--1||o__UBA7966--4:capture_phylum_counter=p__Actinobacteriota--9||p__Chloroflexota--2||p__Desulfobacterota--10||p__Desulfobacterota_I--1||p__Firmicutes_A--6||p__Firmicutes_C--1||p__Gemmatimonadota--2||p__Krumholzibacteriota--12||p__Myxococcota--4||p__Myxococcota_A--1||p__Planctomycetota--9||p__Proteobacteria--168||p__Verrucomicrobiota--12:capture_species_counter=s__14-2 sp910588845--2||s__Acidovorax_A citrulli--2||s__Actinoplanes octamycinicus--1||s__Agrobacterium nepotum--2||s__Alicycliphilus sp018240995--10||s__Allorhizobium terrae--1||s__Aquabacterium_A sp016721465--1||s__Aureimonas_A endophytica--5||s__Azospira_A restricta--2||s__BOG-933 sp003165295--1||s__Bosea sp001556125--1||s__Bosea sp900185715--1||s__Bradyrhizobium japonicum_F--2||s__Bradyrhizobium manausense_A--1||s__Bradyrhizobium sp000239795--2||s__Bradyrhizobium sp019244115--25||s__Brevundimonas naejangsanensis_B--1||s__Burkholderia singularis--2||s__Burkholderia sp018375725--2||s__CAHJWH01 sp009765965--2||s__CAIKUF01 sp016702655--1||s__CAINDZ01 sp016703265--11||s__CAINDZ01 sp903847545--1||s__CAIQCK01 sp016235595--1||s__CAIWAH01 sp903910585--4||s__CAIWHR01 sp903912485--1||s__CAJANL01 sp903941105--1||s__CFX2 sp903864435--1||s__Caulobacter sp001556515--16||s__Caulobacter sp003185805--5||s__Duganella sp009857445--1||s__Enterovirga sp013044135--1||s__Enterovirga sp903644085--1||s__Erythrobacter sp000152865--1||s__FEN-1143 sp003153055--1||s__FEN-1250 sp013697785--1||s__Fulvimarina manganoxydans--1||s__Gemmatimonas sp017991005--1||s__Giesbergeria sp001770955--1||s__HA3dbin3 sp015228935--1||s__Hahella sp018986435--1||s__Herbaspirillum seropedicae--1||s__Hydrogenophaga sp003241965--1||s__Hydrogenophaga taeniospiralis--1||s__JAABSP01 sp011390345--1||s__JACRIN01 sp016220085--1||s__JADFXK01 sp015233285--1||s__JAHJQQ01 sp016218375--4||s__Jeongeupia sp001808185--2||s__Kosakonia oryzendophytica--1||s__LZORAL124-50-18 sp002747395--1||s__Marivivens aquimaris--1||s__Massilia aurea_A--1||s__Massilia sp001485665--1||s__Massilia sp014171595--1||s__Megalodesulfovibrio gigas--1||s__Neorhizobium cellulosilyticum--1||s__Noviherbaspirillum_A pedocola--1||s__Opitutus terrae--1||s__PFJX01 sp903918705--1||s__PLanc-01 sp002327785--1||s__PLanc-01 sp012744475--4||s__Palsa-881 sp018241335--1||s__Paraburkholderia sp003253405--1||s__Paraburkholderia sp900142905--2||s__Parerythrobacter sp004114695--1||s__Phenylobacterium sp001557235--10||s__Phenylobacterium sp002441055--1||s__Pseudolabrys sp001426945--1||s__Pseudolabrys sp003367195--3||s__Pseudomonas_B psychrotolerans_B--1||s__Pseudomonas_D profundi--1||s__Pseudomonas_E sp000282515--1||s__Pseudomonas_E sp000829415--1||s__Pseudomonas_E sp902506505--1||s__Pseudomonas_E syringae_J--1||s__R-H-3 sp002198655--8||s__RAAP-1 sp903909505--2||s__RUG11977 sp016285135--4||s__Rhizobacter sp900142965--3||s__Rugamonas sp013284265--1||s__S141-23 sp015490995--1||s__SCQX01 sp004298545--1||s__SXON01 sp903921785--1||s__SYFR01 sp005800325--3||s__SZAS-83 sp018241525--2||s__SZUA-421 sp003245715--1||s__Salinisphaera hydrothermalis--2||s__Salipiger abyssi--2||s__Selenomonas_A ruminantium_C--1||s__Stappia sp002722295--1||s__Sulfuritalea sp016710465--1||s__Syntrophotalea acetylenica--1||s__Thalassospira lucentensis_A--1||s__Thioalkalivibrio halophilus--1||s__Thioalkalivibrio sp000377785--2||s__Thiocapsa sp009929855--1||s__Thiomonas sp000377645--2||s__UBA11320 sp003452185--6||s__UBA2192 sp002067855--4||s__UBA2386 sp016793265--2||s__UBA5005 sp002398405--1||s__UBA5628 sp002421565--1||s__UBA7966 sp002299125--4||s__UBA8363 sp015228975--1||s__Vibrio hepatarius--1||s__Xylophilus sp001421705--1||s__Zhizhongheella caldifontis--1:evalue_avg=5.715135214027437e-17:evalue_max=3.97e-15:evalue_min=1.77e-66:evalue_std=4.445978379959781e-16:evalue_sum=6.801010904692649e-15:gapopen_avg=0.2689075630252101:gapopen_max=6.0:gapopen_min=0.0:gapopen_std=0.7329702631329809:gapopen_sum=32.0:gtdb_class_counter=c__Alphaproteobacteria--1:gtdb_domain_counter=d__Bacteria--1:gtdb_family_counter=f__Rhodobacteraceae--1:gtdb_genus_counter=g__Albimonas--1:gtdb_order_counter=o__Rhodobacterales--1:gtdb_phylum_counter=p__Proteobacteria--1:gtdb_species_counter=s__Albimonas pacifica--1:heptad_counter=MCP-34H--1||MCP-36H--237:lbd_counter=:lca_tree=s__Albimonas pacifica:length_avg=136.21008403361344:length_max=182.0:length_min=60.0:length_std=21.987235877169788:length_sum=16209.0:mismatch_avg=35.42857142857143:mismatch_max=83.0:mismatch_min=5.0:mismatch_std=17.044096064436886:mismatch_sum=4216.0:name=N633860:qcovhsp_avg=99.36638655462185:qcovhsp_max=100.0:qcovhsp_min=95.5:qcovhsp_std=0.9317631646893579:qcovhsp_sum=11824.6:qend_avg=136.51260504201682:qend_max=176.0:qend_min=60.0:qend_std=21.658703009127795:qend_sum=16245.0:qstart_avg=1.6218487394957983:qstart_max=5.0:qstart_min=1.0:qstart_std=0.9914173781028504:qstart_sum=193.0:ref_name_counter=GB_GCA_001464835.1_protein.faa_LNDS01000011.1_49@PF00015_full_PFAM.308.498--1||GB_GCA_002482765.1_protein.faa_DLGP01000074.1_9@PF00015_full_PFAM.437.619--1||GB_GCA_016124795.1_protein.faa_WGNB01000032.1_41@PF00015_full_PFAM.328.509--1||GB_GCA_016185205.1_protein.faa_JACPOA010000016.1_201@PF00015_full_PFAM.534.724--2||GB_GCA_016201085.1_protein.faa_JACQDO010000057.1_2@PF00015_full_PFAM.409.597--2||GB_GCA_016201085.1_protein.faa_JACQDO010000176.1_8@PF00015_full_PFAM.286.475--1||GB_GCA_016201085.1_protein.faa_JACQDO010000377.1_1@PF00015_full_PFAM.461.647--14||GB_GCA_016869215.1_protein.faa_VGEP01000020.1_44@PF00015_full_PFAM.471.668--5||GB_GCA_016869215.1_protein.faa_VGEP01000026.1_40@PF00015_full_PFAM.1.164--4||GB_GCA_017849615.1_protein.faa_JAFIGS010000007.1_25@PF00015_full_PFAM.318.505--5||GB_GCA_018240595.1_protein.faa_JAFEFL010000021.1_10@PF00015_full_PFAM.342.529--2||GB_GCA_018240595.1_protein.faa_JAFEFL010000021.1_13@PF00015_full_PFAM.339.531--8||GB_GCA_018240595.1_protein.faa_JAFEFL010000025.1_352@PF00015_full_PFAM.311.510--2||GB_GCA_018242205.1_protein.faa_JAFECJ010000057.1_8@PF00015_full_PFAM.317.512--2||GB_GCA_903839845.1_protein.faa_CAIMEA010000041.1_26@PF00015_full_PFAM.328.432--1||GB_GCA_903839845.1_protein.faa_CAIMEA010000047.1_2@PF00015_full_PFAM.335.432--1||GB_GCA_903839845.1_protein.faa_CAIMEA010000162.1_38@PF00015_full_PFAM.1.132--1||GB_GCA_903839845.1_protein.faa_CAIMEA010000164.1_9@PF00015_full_PFAM.441.633--1||GB_GCA_903878085.1_protein.faa_CAIRGJ010000008.1_67@PF00015_full_PFAM.453.639--1||GB_GCA_903878085.1_protein.faa_CAIRGJ010000008.1_69@PF00015_full_PFAM.452.638--7||GB_GCA_903878085.1_protein.faa_CAIRGJ010000008.1_71@PF00015_full_PFAM.454.672--1||GB_GCA_903878085.1_protein.faa_CAIRGJ010000027.1_27@PF00015_full_PFAM.451.644--1||GB_GCA_903885555.1_protein.faa_CAISIV010000096.1_2@PF00015_full_PFAM.450.649--1||GB_GCA_903892675.1_protein.faa_CAITJJ010000161.1_8@PF00015_full_PFAM.452.641--23||GB_GCA_903892675.1_protein.faa_CAITJJ010000292.1_15@PF00015_full_PFAM.337.557--2||GB_GCA_903929045.1_protein.faa_CAIYTE010000129.1_2@PF00015_full_PFAM.453.651--3||RS_GCF_001404055.1_protein.faa_NZ_CXTY01000003.1_169@PF00015_full_PFAM.674.857--1||RS_GCF_001426945.1_protein.faa_NZ_LMFS01000001.1_1164@PF00015_full_PFAM.331.519--3||RS_GCF_001426945.1_protein.faa_NZ_LMFS01000001.1_3275@PF00015_full_PFAM.336.522--6||RS_GCF_001426945.1_protein.faa_NZ_LMFS01000001.1_3278@PF00015_full_PFAM.343.531--1||RS_GCF_001426945.1_protein.faa_NZ_LMFS01000001.1_778@PF00015_full_PFAM.314.518--1||RS_GCF_001429395.1_protein.faa_NZ_LMJT01000009.1_1@PF00015_full_PFAM.230.343--1||RS_GCF_002119765.1_protein.faa_NZ_CP021112.1_5033@PF00015_full_PFAM.550.737--1||RS_GCF_002119765.1_protein.faa_NZ_CP021112.1_5036@PF00015_full_PFAM.287.477--3||RS_GCF_002119765.1_protein.faa_NZ_CP021112.1_787@PF00015_full_PFAM.440.628--1||RS_GCF_003284725.1_protein.faa_NZ_PGTO01000005.1_109@PF00015_full_PFAM.558.743--1||RS_GCF_003367195.1_protein.faa_NZ_QRGO01000001.1_2516@PF00015_full_PFAM.331.519--5||RS_GCF_005153485.1_protein.faa_NZ_CP039740.1_1810@PF00015_full_PFAM.340.532--2:scovhsp_avg=72.94621848739496:scovhsp_max=91.1:scovhsp_min=50.5:scovhsp_std=10.154641502955858:scovhsp_sum=8680.6:send_avg=153.87394957983193:send_max=183.0:send_min=77.0:send_std=18.968106425979027:send_sum=18311.0:sstart_avg=18.857142857142858:sstart_max=69.0:sstart_min=1.0:sstart_std=15.20386085794965:sstart_sum=2244.0])0.837:0.019488[&&NHX:Sample_counter=rhizpot1--7||rhizpot3--5||rhiztom1--112||rhiztom2--110||rhiztom3--27:Type_counter=GTDB--2||capture--261:besthit_avg=74.35819672131149:besthit_max=96.4:besthit_min=46.2:besthit_std=10.92860255229848:besthit_sum=9071.7:bitscore_avg=135.99180327868854:bitscore_max=201.0:bitscore_min=67.0:bitscore_std=24.827805627129063:bitscore_sum=16591.0:capture_class_counter=c__Actinomycetia--9||c__Alphaproteobacteria--102||c__Anaerolineae--2||c__Clostridia--6||c__Desulfobacteria--3||c__Desulfobulbia--2||c__Desulfovibrionia--1||c__Desulfuromonadia--1||c__Gammaproteobacteria--83||c__Gemmatimonadetes--3||c__JADFXK01--1||c__Krumholzibacteria--12||c__Magnetococcia--2||c__Myxococcia--1||c__Negativicutes--1||c__Phycisphaerae--6||c__Polyangia--3||c__SZUA-567--1||c__Syntrophia--4||c__UBA1135--3||c__UBA796--1||c__Verrucomicrobiae--14:capture_domain_counter=d__Bacteria--261:capture_family_counter=f__A4b--1||f__Aeromonadaceae--1||f__Anaerohalosphaeraceae--1||f__Azospirillaceae--1||f__Beijerinckiaceae--4||f__Burkholderiaceae--43||f__CAIQCK01--1||f__Casimicrobiaceae--1||f__Caulobacteraceae--41||f__Chitinibacteraceae--2||f__Chromatiaceae--1||f__DC0425bin3--1||f__Desulfatirhabdiaceae--2||f__Desulfococcaceae--1||f__Desulfovibrionaceae--1||f__Desulfurivibrionaceae--2||f__Enterobacteriaceae--1||f__Ferrovibrionaceae--1||f__GCA-002686595--1||f__GWC2-71-9--1||f__Gemmatimonadaceae--2||f__Halomonadaceae--1||f__JAADDB01--1||f__JADFXK01--1||f__JAHJQQ01--4||f__Kineosporiaceae--8||f__LZORAL124-64-63--12||f__Lachnospiraceae--6||f__Magnetospirillaceae--1||f__Micromonosporaceae--1||f__Myxococcaceae--1||f__Oleiphilaceae--2||f__Opitutaceae--3||f__Polyangiaceae--3||f__Pseudomonadaceae--8||f__Rhizobiaceae--11||f__Rhodobacteraceae--4||f__Rhodocyclaceae--4||f__SG8-4--5||f__SXON01--1||f__SZUA-567--1||f__Salinisphaeraceae--2||f__Selenomonadaceae--1||f__Sphingomonadaceae--2||f__Stappiaceae--2||f__Steroidobacteraceae--2||f__Syntrophotaleaceae--1||f__Thalassospiraceae--1||f__Thioalkalivibrionaceae--3||f__Thiobacillaceae--1||f__UBA11320--6||f__UBA2386--2||f__UBA4778--4||f__UBA7966--4||f__UBA8363--1||f__UBA9464--4||f__Vibrionaceae--1||f__XN24--1||f__Xanthobacteraceae--34||f__Xanthomonadaceae--1:capture_genus_counter=g__14-2--2||g__AG12--1||g__Acidovorax_A--2||g__Actinoplanes--1||g__Aeromonas--1||g__Agrobacterium--2||g__Alicycliphilus--10||g__Allorhizobium--1||g__Aquabacterium_A--1||g__Aureimonas_A--5||g__Azonexus--1||g__Azospira_A--2||g__BOG-933--1||g__Bosea--2||g__Bradyrhizobium--30||g__Brevundimonas--1||g__Burkholderia--4||g__CAHJWH01--2||g__CAIKUF01--1||g__CAINDZ01--12||g__CAIQCK01--1||g__CAIWAH01--4||g__CAIWHR01--1||g__CAJANL01--1||g__CAJCBL01--1||g__CFX2--1||g__Caulobacter--21||g__Duganella--1||g__Enterovirga--2||g__Erythrobacter--1||g__FEN-1143--1||g__FEN-1250--1||g__Ferrovibrio--1||g__Fulvimarina--1||g__Gemmatimonas--1||g__Giesbergeria--2||g__HA3dbin3--1||g__Hahella--1||g__Halomonas_A--1||g__Herbaspirillum--1||g__Hoeflea--1||g__Hydrogenophaga--2||g__JAABSP01--1||g__JACRIN01--1||g__JADFXK01--1||g__JAFGGE01--1||g__JAHJQQ01--4||g__Jeongeupia--2||g__KK5--1||g__Kosakonia--1||g__LZORAL124-50-18--1||g__Lysobacter_A--1||g__Marivivens--1||g__Massilia--3||g__Megalodesulfovibrio--1||g__Neorhizobium--1||g__Noviherbaspirillum_A--1||g__Opitutus--1||g__PFJX01--1||g__PLanc-01--5||g__Palsa-881--3||g__Paraburkholderia--3||g__Parerythrobacter--1||g__Phenylobacterium--13||g__Pseudolabrys--4||g__Pseudomonas_B--1||g__Pseudomonas_D--1||g__Pseudomonas_E--6||g__R-H-3--8||g__RAAP-1--2||g__RUG11977--4||g__Rhizobacter--4||g__Rhodoferax--1||g__Roseibium--1||g__Roseovarius--1||g__Rugamonas--1||g__S141-23--1||g__SCQX01--1||g__SXON01--1||g__SYFR01--3||g__SZAS-83--2||g__SZUA-421--1||g__Salinisphaera--2||g__Salipiger--2||g__Selenomonas_A--1||g__Stappia--1||g__Sulfuritalea--1||g__Syntrophotalea--1||g__Thalassospira--1||g__Thioalkalivibrio--3||g__Thiocapsa--1||g__Thiomonas--2||g__Tous-C4FEB--1||g__UBA11320--6||g__UBA2192--4||g__UBA2386--2||g__UBA5005--1||g__UBA5123--1||g__UBA5628--1||g__UBA7966--4||g__UBA8363--1||g__Vibrio--1||g__XN24--1||g__Xylophilus--1||g__Zhizhongheella--1:capture_order_counter=o__Actinomycetales--8||o__Aggregatilineales--1||o__Azospirillales--1||o__Burkholderiales--51||o__Caulobacterales--41||o__Chromatiales--1||o__Desulfobacterales--3||o__Desulfobulbales--2||o__Desulfovibrionales--1||o__Desulfuromonadales--1||o__Ectothiorhodospirales--3||o__Enterobacterales--3||o__Ferrovibrionales--1||o__Gemmatimonadales--3||o__JAADDB01--1||o__JADFXK01--1||o__JAHJQQ01--4||o__LZORAL124-64-63--12||o__Lachnospirales--6||o__Magnetococcales--2||o__Mycobacteriales--1||o__Myxococcales--1||o__Nevskiales--2||o__Opitutales--3||o__Palsa-1439--1||o__Pedosphaerales--10||o__Polyangiales--3||o__Pseudomonadales--11||o__Rhizobiales--51||o__Rhodobacterales--4||o__Rhodospirillales--2||o__SZUA-567--1||o__Sedimentisphaerales--6||o__Selenomonadales--1||o__Sphingomonadales--2||o__Steroidobacterales--2||o__Syntrophales--4||o__UBA1135--1||o__UBA2386--2||o__UBA796--1||o__UBA7966--4||o__XN24--1||o__Xanthomonadales--1:capture_phylum_counter=p__Actinobacteriota--9||p__Chloroflexota--2||p__Desulfobacterota--11||p__Desulfobacterota_I--1||p__Firmicutes_A--6||p__Firmicutes_C--1||p__Gemmatimonadota--3||p__Krumholzibacteriota--12||p__Myxococcota--4||p__Myxococcota_A--1||p__Planctomycetota--10||p__Proteobacteria--187||p__Verrucomicrobiota--14:capture_species_counter=s__14-2 sp910588845--2||s__AG12 sp003222235--1||s__Acidovorax_A citrulli--2||s__Actinoplanes octamycinicus--1||s__Aeromonas media--1||s__Agrobacterium nepotum--2||s__Alicycliphilus sp018240995--10||s__Allorhizobium terrae--1||s__Aquabacterium_A sp016721465--1||s__Aureimonas_A endophytica--5||s__Azonexus sp018780195--1||s__Azospira_A restricta--2||s__BOG-933 sp003165295--1||s__Bosea sp001556125--1||s__Bosea sp900185715--1||s__Bradyrhizobium japonicum_F--2||s__Bradyrhizobium manausense_A--1||s__Bradyrhizobium sp000239795--2||s__Bradyrhizobium sp019244115--25||s__Brevundimonas naejangsanensis_B--1||s__Burkholderia singularis--2||s__Burkholderia sp018375725--2||s__CAHJWH01 sp009765965--2||s__CAIKUF01 sp016702655--1||s__CAINDZ01 sp016703265--11||s__CAINDZ01 sp903847545--1||s__CAIQCK01 sp016235595--1||s__CAIWAH01 sp903910585--4||s__CAIWHR01 sp903912485--1||s__CAJANL01 sp903941105--1||s__CAJCBL01 sp019136515--1||s__CFX2 sp903864435--1||s__Caulobacter sp001556515--16||s__Caulobacter sp003185805--5||s__Duganella sp009857445--1||s__Enterovirga sp013044135--1||s__Enterovirga sp903644085--1||s__Erythrobacter sp000152865--1||s__FEN-1143 sp003153055--1||s__FEN-1250 sp013697785--1||s__Ferrovibrio sp002482765--1||s__Fulvimarina manganoxydans--1||s__Gemmatimonas sp017991005--1||s__Giesbergeria sp001724785--1||s__Giesbergeria sp001770955--1||s__HA3dbin3 sp015228935--1||s__Hahella sp018986435--1||s__Halomonas_A xinjiangensis--1||s__Herbaspirillum seropedicae--1||s__Hoeflea sp018829385--1||s__Hydrogenophaga sp003241965--1||s__Hydrogenophaga taeniospiralis--1||s__JAABSP01 sp011390345--1||s__JACRIN01 sp016220085--1||s__JADFXK01 sp015233285--1||s__JAFGGE01 sp016930745--1||s__JAHJQQ01 sp016218375--4||s__Jeongeupia sp001808185--2||s__KK5 sp001984095--1||s__Kosakonia oryzendophytica--1||s__LZORAL124-50-18 sp002747395--1||s__Lysobacter_A gilvus--1||s__Marivivens aquimaris--1||s__Massilia aurea_A--1||s__Massilia sp001485665--1||s__Massilia sp014171595--1||s__Megalodesulfovibrio gigas--1||s__Neorhizobium cellulosilyticum--1||s__Noviherbaspirillum_A pedocola--1||s__Opitutus terrae--1||s__PFJX01 sp903918705--1||s__PLanc-01 sp002327785--1||s__PLanc-01 sp012744475--4||s__Palsa-881 sp018241335--3||s__Paraburkholderia sp003253405--1||s__Paraburkholderia sp900142905--2||s__Parerythrobacter sp004114695--1||s__Phenylobacterium sp001557235--10||s__Phenylobacterium sp002441055--2||s__Phenylobacterium sp018001015--1||s__Pseudolabrys sp001426945--1||s__Pseudolabrys sp003367195--3||s__Pseudomonas_B psychrotolerans_B--1||s__Pseudomonas_D profundi--1||s__Pseudomonas_E daroniae--1||s__Pseudomonas_E sp000282515--1||s__Pseudomonas_E sp000829415--1||s__Pseudomonas_E sp019200975--1||s__Pseudomonas_E sp902506505--1||s__Pseudomonas_E syringae_J--1||s__R-H-3 sp002198655--8||s__RAAP-1 sp903909505--2||s__RUG11977 sp016285135--4||s__Rhizobacter sp016735515--1||s__Rhizobacter sp900142965--3||s__Rhodoferax sp002251855--1||s__Roseibium sp001890945--1||s__Roseovarius mucosus_A--1||s__Rugamonas sp013284265--1||s__S141-23 sp015490995--1||s__SCQX01 sp004298545--1||s__SXON01 sp903921785--1||s__SYFR01 sp005800325--3||s__SZAS-83 sp018241525--2||s__SZUA-421 sp003245715--1||s__Salinisphaera hydrothermalis--2||s__Salipiger abyssi--2||s__Selenomonas_A ruminantium_C--1||s__Stappia sp002722295--1||s__Sulfuritalea sp016710465--1||s__Syntrophotalea acetylenica--1||s__Thalassospira lucentensis_A--1||s__Thioalkalivibrio halophilus--1||s__Thioalkalivibrio sp000377785--2||s__Thiocapsa sp009929855--1||s__Thiomonas sp000377645--2||s__Tous-C4FEB sp014376585--1||s__UBA11320 sp003452185--6||s__UBA2192 sp002067855--4||s__UBA2386 sp016793265--2||s__UBA5005 sp002398405--1||s__UBA5123 sp002414225--1||s__UBA5628 sp002421565--1||s__UBA7966 sp002299125--4||s__UBA8363 sp015228975--1||s__Vibrio hepatarius--1||s__XN24 sp011089885--1||s__Xylophilus sp001421705--1||s__Zhizhongheella caldifontis--1:evalue_avg=5.574599105628401e-17:evalue_max=3.97e-15:evalue_min=1.77e-66:evalue_std=4.391416487416805e-16:evalue_sum=6.801010908866649e-15:gapopen_avg=0.27049180327868855:gapopen_max=6.0:gapopen_min=0.0:gapopen_std=0.7276917570789766:gapopen_sum=33.0:gtdb_class_counter=c__Alphaproteobacteria--1||c__Gammaproteobacteria--1:gtdb_domain_counter=d__Bacteria--2:gtdb_family_counter=f__Burkholderiaceae--1||f__Rhodobacteraceae--1:gtdb_genus_counter=g__Albimonas--1||g__Castellaniella--1:gtdb_order_counter=o__Burkholderiales--1||o__Rhodobacterales--1:gtdb_phylum_counter=p__Proteobacteria--2:gtdb_species_counter=s__Albimonas pacifica--1||s__Castellaniella sp002421865--1:heptad_counter=MCP-34H--2||MCP-36H--261:lbd_counter=:lca_tree=p__Proteobacteria:length_avg=134.7622950819672:length_max=182.0:length_min=55.0:length_std=23.92103168077284:length_sum=16441.0:mismatch_avg=34.85245901639344:mismatch_max=83.0:mismatch_min=2.0:mismatch_std=17.25916794636363:mismatch_sum=4252.0:name=N633861:qcovhsp_avg=99.32049180327867:qcovhsp_max=100.0:qcovhsp_min=95.5:qcovhsp_std=0.9814762472414709:qcovhsp_sum=12117.099999999999:qend_avg=135.05737704918033:qend_max=176.0:qend_min=56.0:qend_std=23.62492701648716:qend_sum=16477.0:qstart_avg=1.6147540983606556:qstart_max=5.0:qstart_min=1.0:qstart_std=0.9828842807170055:qstart_sum=197.0:ref_name_counter=GB_GCA_001464835.1_protein.faa_LNDS01000011.1_49@PF00015_full_PFAM.308.498--1||GB_GCA_002482765.1_protein.faa_DLGP01000074.1_9@PF00015_full_PFAM.437.619--1||GB_GCA_016124795.1_protein.faa_WGNB01000032.1_41@PF00015_full_PFAM.328.509--1||GB_GCA_016185205.1_protein.faa_JACPOA010000016.1_201@PF00015_full_PFAM.534.724--2||GB_GCA_016201085.1_protein.faa_JACQDO010000057.1_2@PF00015_full_PFAM.409.597--2||GB_GCA_016201085.1_protein.faa_JACQDO010000176.1_8@PF00015_full_PFAM.286.475--1||GB_GCA_016201085.1_protein.faa_JACQDO010000377.1_1@PF00015_full_PFAM.461.647--14||GB_GCA_016869215.1_protein.faa_VGEP01000020.1_44@PF00015_full_PFAM.471.668--5||GB_GCA_016869215.1_protein.faa_VGEP01000026.1_40@PF00015_full_PFAM.1.164--4||GB_GCA_017849615.1_protein.faa_JAFIGS010000007.1_25@PF00015_full_PFAM.318.505--5||GB_GCA_018240595.1_protein.faa_JAFEFL010000021.1_10@PF00015_full_PFAM.342.529--2||GB_GCA_018240595.1_protein.faa_JAFEFL010000021.1_13@PF00015_full_PFAM.339.531--8||GB_GCA_018240595.1_protein.faa_JAFEFL010000025.1_352@PF00015_full_PFAM.311.510--2||GB_GCA_018242205.1_protein.faa_JAFECJ010000057.1_8@PF00015_full_PFAM.317.512--2||GB_GCA_903830425.1_protein.faa_CAIKTR010000022.1_1@PF00015_full_PFAM.435.510--1||GB_GCA_903839845.1_protein.faa_CAIMEA010000041.1_26@PF00015_full_PFAM.328.432--2||GB_GCA_903839845.1_protein.faa_CAIMEA010000047.1_2@PF00015_full_PFAM.335.432--1||GB_GCA_903839845.1_protein.faa_CAIMEA010000162.1_38@PF00015_full_PFAM.1.132--1||GB_GCA_903839845.1_protein.faa_CAIMEA010000164.1_9@PF00015_full_PFAM.441.633--1||GB_GCA_903878085.1_protein.faa_CAIRGJ010000008.1_67@PF00015_full_PFAM.453.639--1||GB_GCA_903878085.1_protein.faa_CAIRGJ010000008.1_69@PF00015_full_PFAM.452.638--7||GB_GCA_903878085.1_protein.faa_CAIRGJ010000008.1_71@PF00015_full_PFAM.454.672--1||GB_GCA_903878085.1_protein.faa_CAIRGJ010000027.1_27@PF00015_full_PFAM.451.644--1||GB_GCA_903885555.1_protein.faa_CAISIV010000096.1_2@PF00015_full_PFAM.450.649--1||GB_GCA_903892675.1_protein.faa_CAITJJ010000161.1_8@PF00015_full_PFAM.452.641--24||GB_GCA_903892675.1_protein.faa_CAITJJ010000292.1_15@PF00015_full_PFAM.337.557--2||GB_GCA_903929045.1_protein.faa_CAIYTE010000129.1_2@PF00015_full_PFAM.453.651--3||RS_GCF_001404055.1_protein.faa_NZ_CXTY01000003.1_169@PF00015_full_PFAM.674.857--1||RS_GCF_001426945.1_protein.faa_NZ_LMFS01000001.1_1164@PF00015_full_PFAM.331.519--3||RS_GCF_001426945.1_protein.faa_NZ_LMFS01000001.1_3275@PF00015_full_PFAM.336.522--6||RS_GCF_001426945.1_protein.faa_NZ_LMFS01000001.1_3278@PF00015_full_PFAM.343.531--1||RS_GCF_001426945.1_protein.faa_NZ_LMFS01000001.1_778@PF00015_full_PFAM.314.518--1||RS_GCF_001429395.1_protein.faa_NZ_LMJT01000009.1_1@PF00015_full_PFAM.230.343--1||RS_GCF_002119765.1_protein.faa_NZ_CP021112.1_5033@PF00015_full_PFAM.550.737--1||RS_GCF_002119765.1_protein.faa_NZ_CP021112.1_5036@PF00015_full_PFAM.287.477--3||RS_GCF_002119765.1_protein.faa_NZ_CP021112.1_787@PF00015_full_PFAM.440.628--1||RS_GCF_003284725.1_protein.faa_NZ_PGTO01000005.1_109@PF00015_full_PFAM.558.743--1||RS_GCF_003367195.1_protein.faa_NZ_QRGO01000001.1_2516@PF00015_full_PFAM.331.519--5||RS_GCF_005153485.1_protein.faa_NZ_CP039740.1_1810@PF00015_full_PFAM.340.532--2:scovhsp_avg=72.76885245901639:scovhsp_max=91.1:scovhsp_min=50.5:scovhsp_std=10.304416785235198:scovhsp_sum=8877.8:send_avg=152.86885245901638:send_max=183.0:send_min=73.0:send_std=20.615708854289455:send_sum=18650.0:sstart_avg=19.295081967213115:sstart_max=69.0:sstart_min=1.0:sstart_std=15.532790442121005:sstart_sum=2354.0])0.434:0.0276319[&&NHX:Sample_counter=rhizpot1--7||rhizpot3--5||rhiztom1--113||rhiztom2--111||rhiztom3--27:Type_counter=GTDB--2||capture--263:besthit_avg=74.35819672131149:besthit_max=96.4:besthit_min=46.2:besthit_std=10.92860255229848:besthit_sum=9071.7:bitscore_avg=135.99180327868854:bitscore_max=201.0:bitscore_min=67.0:bitscore_std=24.827805627129063:bitscore_sum=16591.0:capture_class_counter=c__Actinomycetia--9||c__Alphaproteobacteria--103||c__Anaerolineae--2||c__Clostridia--6||c__Desulfobacteria--3||c__Desulfobulbia--2||c__Desulfovibrionia--1||c__Desulfuromonadia--2||c__Gammaproteobacteria--83||c__Gemmatimonadetes--3||c__JADFXK01--1||c__Krumholzibacteria--12||c__Magnetococcia--2||c__Myxococcia--1||c__Negativicutes--1||c__Phycisphaerae--6||c__Polyangia--3||c__SZUA-567--1||c__Syntrophia--4||c__UBA1135--3||c__UBA796--1||c__Verrucomicrobiae--14:capture_domain_counter=d__Bacteria--263:capture_family_counter=f__A4b--1||f__Aeromonadaceae--1||f__Anaerohalosphaeraceae--1||f__Azospirillaceae--1||f__Beijerinckiaceae--4||f__Burkholderiaceae--43||f__CAIQCK01--1||f__Casimicrobiaceae--1||f__Caulobacteraceae--41||f__Chitinibacteraceae--2||f__Chromatiaceae--1||f__DC0425bin3--1||f__Desulfatirhabdiaceae--2||f__Desulfococcaceae--1||f__Desulfovibrionaceae--1||f__Desulfurivibrionaceae--2||f__Enterobacteriaceae--1||f__Ferrovibrionaceae--1||f__GCA-002686595--1||f__GWC2-71-9--1||f__Gemmatimonadaceae--2||f__Halomonadaceae--1||f__JAADDB01--1||f__JADFXK01--1||f__JAHJQQ01--4||f__Kineosporiaceae--8||f__LZORAL124-64-63--12||f__Lachnospiraceae--6||f__Magnetospirillaceae--1||f__Micromonosporaceae--1||f__Myxococcaceae--1||f__Oleiphilaceae--2||f__Opitutaceae--3||f__Polyangiaceae--3||f__Pseudomonadaceae--8||f__Pseudopelobacteraceae--1||f__Rhizobiaceae--11||f__Rhodobacteraceae--4||f__Rhodocyclaceae--4||f__SG8-4--5||f__SXON01--1||f__SZUA-567--1||f__Salinisphaeraceae--2||f__Selenomonadaceae--1||f__Sphingomonadaceae--2||f__Stappiaceae--2||f__Steroidobacteraceae--2||f__Syntrophotaleaceae--1||f__Thalassospiraceae--1||f__Thioalkalivibrionaceae--3||f__Thiobacillaceae--1||f__UBA11320--6||f__UBA2386--2||f__UBA4778--4||f__UBA7966--4||f__UBA8363--1||f__UBA9464--4||f__Vibrionaceae--1||f__XN24--1||f__Xanthobacteraceae--35||f__Xanthomonadaceae--1:capture_genus_counter=g__14-2--2||g__AG12--1||g__Acidovorax_A--2||g__Actinoplanes--1||g__Aeromonas--1||g__Agrobacterium--2||g__Alicycliphilus--10||g__Allorhizobium--1||g__Aquabacterium_A--1||g__Aureimonas_A--5||g__Azonexus--1||g__Azospira_A--2||g__BOG-933--1||g__Bosea--2||g__Bradyrhizobium--30||g__Brevundimonas--1||g__Burkholderia--4||g__CAHJWH01--2||g__CAIKUF01--1||g__CAINDZ01--12||g__CAIQCK01--1||g__CAIWAH01--4||g__CAIWHR01--1||g__CAJANL01--1||g__CAJCBL01--1||g__CFX2--1||g__Caulobacter--21||g__Duganella--1||g__Enterovirga--2||g__Erythrobacter--1||g__FEN-1143--1||g__FEN-1250--1||g__Ferrovibrio--1||g__Fulvimarina--1||g__Gemmatimonas--1||g__Giesbergeria--2||g__HA3dbin3--1||g__Hahella--1||g__Halomonas_A--1||g__Herbaspirillum--1||g__Hoeflea--1||g__Hydrogenophaga--2||g__JAABSP01--1||g__JACRCG01--1||g__JACRIN01--1||g__JADFXK01--1||g__JAFGGE01--1||g__JAHJQQ01--4||g__Jeongeupia--2||g__KK5--1||g__Kosakonia--1||g__LZORAL124-50-18--1||g__Lysobacter_A--1||g__Marivivens--1||g__Massilia--3||g__Megalodesulfovibrio--1||g__Neorhizobium--1||g__Noviherbaspirillum_A--1||g__Opitutus--1||g__PFJX01--1||g__PLanc-01--5||g__Palsa-881--3||g__Paraburkholderia--3||g__Parerythrobacter--1||g__Phenylobacterium--13||g__Pseudolabrys--5||g__Pseudomonas_B--1||g__Pseudomonas_D--1||g__Pseudomonas_E--6||g__R-H-3--8||g__RAAP-1--2||g__RUG11977--4||g__Rhizobacter--4||g__Rhodoferax--1||g__Roseibium--1||g__Roseovarius--1||g__Rugamonas--1||g__S141-23--1||g__SCQX01--1||g__SXON01--1||g__SYFR01--3||g__SZAS-83--2||g__SZUA-421--1||g__Salinisphaera--2||g__Salipiger--2||g__Selenomonas_A--1||g__Stappia--1||g__Sulfuritalea--1||g__Syntrophotalea--1||g__Thalassospira--1||g__Thioalkalivibrio--3||g__Thiocapsa--1||g__Thiomonas--2||g__Tous-C4FEB--1||g__UBA11320--6||g__UBA2192--4||g__UBA2386--2||g__UBA5005--1||g__UBA5123--1||g__UBA5628--1||g__UBA7966--4||g__UBA8363--1||g__Vibrio--1||g__XN24--1||g__Xylophilus--1||g__Zhizhongheella--1:capture_order_counter=o__Actinomycetales--8||o__Aggregatilineales--1||o__Azospirillales--1||o__Burkholderiales--51||o__Caulobacterales--41||o__Chromatiales--1||o__Desulfobacterales--3||o__Desulfobulbales--2||o__Desulfovibrionales--1||o__Desulfuromonadales--1||o__Ectothiorhodospirales--3||o__Enterobacterales--3||o__Ferrovibrionales--1||o__Gemmatimonadales--3||o__Geobacterales--1||o__JAADDB01--1||o__JADFXK01--1||o__JAHJQQ01--4||o__LZORAL124-64-63--12||o__Lachnospirales--6||o__Magnetococcales--2||o__Mycobacteriales--1||o__Myxococcales--1||o__Nevskiales--2||o__Opitutales--3||o__Palsa-1439--1||o__Pedosphaerales--10||o__Polyangiales--3||o__Pseudomonadales--11||o__Rhizobiales--52||o__Rhodobacterales--4||o__Rhodospirillales--2||o__SZUA-567--1||o__Sedimentisphaerales--6||o__Selenomonadales--1||o__Sphingomonadales--2||o__Steroidobacterales--2||o__Syntrophales--4||o__UBA1135--1||o__UBA2386--2||o__UBA796--1||o__UBA7966--4||o__XN24--1||o__Xanthomonadales--1:capture_phylum_counter=p__Actinobacteriota--9||p__Chloroflexota--2||p__Desulfobacterota--12||p__Desulfobacterota_I--1||p__Firmicutes_A--6||p__Firmicutes_C--1||p__Gemmatimonadota--3||p__Krumholzibacteriota--12||p__Myxococcota--4||p__Myxococcota_A--1||p__Planctomycetota--10||p__Proteobacteria--188||p__Verrucomicrobiota--14:capture_species_counter=s__14-2 sp910588845--2||s__AG12 sp003222235--1||s__Acidovorax_A citrulli--2||s__Actinoplanes octamycinicus--1||s__Aeromonas media--1||s__Agrobacterium nepotum--2||s__Alicycliphilus sp018240995--10||s__Allorhizobium terrae--1||s__Aquabacterium_A sp016721465--1||s__Aureimonas_A endophytica--5||s__Azonexus sp018780195--1||s__Azospira_A restricta--2||s__BOG-933 sp003165295--1||s__Bosea sp001556125--1||s__Bosea sp900185715--1||s__Bradyrhizobium japonicum_F--2||s__Bradyrhizobium manausense_A--1||s__Bradyrhizobium sp000239795--2||s__Bradyrhizobium sp019244115--25||s__Brevundimonas naejangsanensis_B--1||s__Burkholderia singularis--2||s__Burkholderia sp018375725--2||s__CAHJWH01 sp009765965--2||s__CAIKUF01 sp016702655--1||s__CAINDZ01 sp016703265--11||s__CAINDZ01 sp903847545--1||s__CAIQCK01 sp016235595--1||s__CAIWAH01 sp903910585--4||s__CAIWHR01 sp903912485--1||s__CAJANL01 sp903941105--1||s__CAJCBL01 sp019136515--1||s__CFX2 sp903864435--1||s__Caulobacter sp001556515--16||s__Caulobacter sp003185805--5||s__Duganella sp009857445--1||s__Enterovirga sp013044135--1||s__Enterovirga sp903644085--1||s__Erythrobacter sp000152865--1||s__FEN-1143 sp003153055--1||s__FEN-1250 sp013697785--1||s__Ferrovibrio sp002482765--1||s__Fulvimarina manganoxydans--1||s__Gemmatimonas sp017991005--1||s__Giesbergeria sp001724785--1||s__Giesbergeria sp001770955--1||s__HA3dbin3 sp015228935--1||s__Hahella sp018986435--1||s__Halomonas_A xinjiangensis--1||s__Herbaspirillum seropedicae--1||s__Hoeflea sp018829385--1||s__Hydrogenophaga sp003241965--1||s__Hydrogenophaga taeniospiralis--1||s__JAABSP01 sp011390345--1||s__JACRCG01 sp001802645--1||s__JACRIN01 sp016220085--1||s__JADFXK01 sp015233285--1||s__JAFGGE01 sp016930745--1||s__JAHJQQ01 sp016218375--4||s__Jeongeupia sp001808185--2||s__KK5 sp001
```
