## Supplementary material for "Unveiling the hidden biodiversity of microbial chemoreceptor genes in the rare biosphere": MCPsignal_captured_gtdbr207.nw (part 876 of 1806)

```
984095--1||s__Kosakonia oryzendophytica--1||s__LZORAL124-50-18 sp002747395--1||s__Lysobacter_A gilvus--1||s__Marivivens aquimaris--1||s__Massilia aurea_A--1||s__Massilia sp001485665--1||s__Massilia sp014171595--1||s__Megalodesulfovibrio gigas--1||s__Neorhizobium cellulosilyticum--1||s__Noviherbaspirillum_A pedocola--1||s__Opitutus terrae--1||s__PFJX01 sp903918705--1||s__PLanc-01 sp002327785--1||s__PLanc-01 sp012744475--4||s__Palsa-881 sp018241335--3||s__Paraburkholderia sp003253405--1||s__Paraburkholderia sp900142905--2||s__Parerythrobacter sp004114695--1||s__Phenylobacterium sp001557235--10||s__Phenylobacterium sp002441055--2||s__Phenylobacterium sp018001015--1||s__Pseudolabrys sp001426945--2||s__Pseudolabrys sp003367195--3||s__Pseudomonas_B psychrotolerans_B--1||s__Pseudomonas_D profundi--1||s__Pseudomonas_E daroniae--1||s__Pseudomonas_E sp000282515--1||s__Pseudomonas_E sp000829415--1||s__Pseudomonas_E sp019200975--1||s__Pseudomonas_E sp902506505--1||s__Pseudomonas_E syringae_J--1||s__R-H-3 sp002198655--8||s__RAAP-1 sp903909505--2||s__RUG11977 sp016285135--4||s__Rhizobacter sp016735515--1||s__Rhizobacter sp900142965--3||s__Rhodoferax sp002251855--1||s__Roseibium sp001890945--1||s__Roseovarius mucosus_A--1||s__Rugamonas sp013284265--1||s__S141-23 sp015490995--1||s__SCQX01 sp004298545--1||s__SXON01 sp903921785--1||s__SYFR01 sp005800325--3||s__SZAS-83 sp018241525--2||s__SZUA-421 sp003245715--1||s__Salinisphaera hydrothermalis--2||s__Salipiger abyssi--2||s__Selenomonas_A ruminantium_C--1||s__Stappia sp002722295--1||s__Sulfuritalea sp016710465--1||s__Syntrophotalea acetylenica--1||s__Thalassospira lucentensis_A--1||s__Thioalkalivibrio halophilus--1||s__Thioalkalivibrio sp000377785--2||s__Thiocapsa sp009929855--1||s__Thiomonas sp000377645--2||s__Tous-C4FEB sp014376585--1||s__UBA11320 sp003452185--6||s__UBA2192 sp002067855--4||s__UBA2386 sp016793265--2||s__UBA5005 sp002398405--1||s__UBA5123 sp002414225--1||s__UBA5628 sp002421565--1||s__UBA7966 sp002299125--4||s__UBA8363 sp015228975--1||s__Vibrio hepatarius--1||s__XN24 sp011089885--1||s__Xylophilus sp001421705--1||s__Zhizhongheella caldifontis--1:evalue_avg=5.574599105628401e-17:evalue_max=3.97e-15:evalue_min=1.77e-66:evalue_std=4.391416487416805e-16:evalue_sum=6.801010908866649e-15:gapopen_avg=0.27049180327868855:gapopen_max=6.0:gapopen_min=0.0:gapopen_std=0.7276917570789766:gapopen_sum=33.0:gtdb_class_counter=c__Alphaproteobacteria--1||c__Gammaproteobacteria--1:gtdb_domain_counter=d__Bacteria--2:gtdb_family_counter=f__Burkholderiaceae--1||f__Rhodobacteraceae--1:gtdb_genus_counter=g__Albimonas--1||g__Castellaniella--1:gtdb_order_counter=o__Burkholderiales--1||o__Rhodobacterales--1:gtdb_phylum_counter=p__Proteobacteria--2:gtdb_species_counter=s__Albimonas pacifica--1||s__Castellaniella sp002421865--1:heptad_counter=MCP-34H--2||MCP-36H--263:lbd_counter=:lca_tree=p__Proteobacteria:length_avg=134.7622950819672:length_max=182.0:length_min=55.0:length_std=23.92103168077284:length_sum=16441.0:mismatch_avg=34.85245901639344:mismatch_max=83.0:mismatch_min=2.0:mismatch_std=17.25916794636363:mismatch_sum=4252.0:name=N633862:qcovhsp_avg=99.32049180327867:qcovhsp_max=100.0:qcovhsp_min=95.5:qcovhsp_std=0.9814762472414709:qcovhsp_sum=12117.099999999999:qend_avg=135.05737704918033:qend_max=176.0:qend_min=56.0:qend_std=23.62492701648716:qend_sum=16477.0:qstart_avg=1.6147540983606556:qstart_max=5.0:qstart_min=1.0:qstart_std=0.9828842807170055:qstart_sum=197.0:ref_name_counter=GB_GCA_001464835.1_protein.faa_LNDS01000011.1_49@PF00015_full_PFAM.308.498--1||GB_GCA_002482765.1_protein.faa_DLGP01000074.1_9@PF00015_full_PFAM.437.619--1||GB_GCA_016124795.1_protein.faa_WGNB01000032.1_41@PF00015_full_PFAM.328.509--1||GB_GCA_016185205.1_protein.faa_JACPOA010000016.1_201@PF00015_full_PFAM.534.724--2||GB_GCA_016201085.1_protein.faa_JACQDO010000057.1_2@PF00015_full_PFAM.409.597--2||GB_GCA_016201085.1_protein.faa_JACQDO010000176.1_8@PF00015_full_PFAM.286.475--1||GB_GCA_016201085.1_protein.faa_JACQDO010000377.1_1@PF00015_full_PFAM.461.647--14||GB_GCA_016869215.1_protein.faa_VGEP01000020.1_44@PF00015_full_PFAM.471.668--5||GB_GCA_016869215.1_protein.faa_VGEP01000026.1_40@PF00015_full_PFAM.1.164--4||GB_GCA_017849615.1_protein.faa_JAFIGS010000007.1_25@PF00015_full_PFAM.318.505--5||GB_GCA_018240595.1_protein.faa_JAFEFL010000021.1_10@PF00015_full_PFAM.342.529--2||GB_GCA_018240595.1_protein.faa_JAFEFL010000021.1_13@PF00015_full_PFAM.339.531--8||GB_GCA_018240595.1_protein.faa_JAFEFL010000025.1_352@PF00015_full_PFAM.311.510--2||GB_GCA_018242205.1_protein.faa_JAFECJ010000057.1_8@PF00015_full_PFAM.317.512--2||GB_GCA_903830425.1_protein.faa_CAIKTR010000022.1_1@PF00015_full_PFAM.435.510--1||GB_GCA_903839845.1_protein.faa_CAIMEA010000041.1_26@PF00015_full_PFAM.328.432--2||GB_GCA_903839845.1_protein.faa_CAIMEA010000047.1_2@PF00015_full_PFAM.335.432--1||GB_GCA_903839845.1_protein.faa_CAIMEA010000162.1_38@PF00015_full_PFAM.1.132--1||GB_GCA_903839845.1_protein.faa_CAIMEA010000164.1_9@PF00015_full_PFAM.441.633--1||GB_GCA_903878085.1_protein.faa_CAIRGJ010000008.1_67@PF00015_full_PFAM.453.639--1||GB_GCA_903878085.1_protein.faa_CAIRGJ010000008.1_69@PF00015_full_PFAM.452.638--7||GB_GCA_903878085.1_protein.faa_CAIRGJ010000008.1_71@PF00015_full_PFAM.454.672--1||GB_GCA_903878085.1_protein.faa_CAIRGJ010000027.1_27@PF00015_full_PFAM.451.644--1||GB_GCA_903885555.1_protein.faa_CAISIV010000096.1_2@PF00015_full_PFAM.450.649--1||GB_GCA_903892675.1_protein.faa_CAITJJ010000161.1_8@PF00015_full_PFAM.452.641--24||GB_GCA_903892675.1_protein.faa_CAITJJ010000292.1_15@PF00015_full_PFAM.337.557--2||GB_GCA_903929045.1_protein.faa_CAIYTE010000129.1_2@PF00015_full_PFAM.453.651--3||RS_GCF_001404055.1_protein.faa_NZ_CXTY01000003.1_169@PF00015_full_PFAM.674.857--1||RS_GCF_001426945.1_protein.faa_NZ_LMFS01000001.1_1164@PF00015_full_PFAM.331.519--3||RS_GCF_001426945.1_protein.faa_NZ_LMFS01000001.1_3275@PF00015_full_PFAM.336.522--6||RS_GCF_001426945.1_protein.faa_NZ_LMFS01000001.1_3278@PF00015_full_PFAM.343.531--1||RS_GCF_001426945.1_protein.faa_NZ_LMFS01000001.1_778@PF00015_full_PFAM.314.518--1||RS_GCF_001429395.1_protein.faa_NZ_LMJT01000009.1_1@PF00015_full_PFAM.230.343--1||RS_GCF_002119765.1_protein.faa_NZ_CP021112.1_5033@PF00015_full_PFAM.550.737--1||RS_GCF_002119765.1_protein.faa_NZ_CP021112.1_5036@PF00015_full_PFAM.287.477--3||RS_GCF_002119765.1_protein.faa_NZ_CP021112.1_787@PF00015_full_PFAM.440.628--1||RS_GCF_003284725.1_protein.faa_NZ_PGTO01000005.1_109@PF00015_full_PFAM.558.743--1||RS_GCF_003367195.1_protein.faa_NZ_QRGO01000001.1_2516@PF00015_full_PFAM.331.519--5||RS_GCF_005153485.1_protein.faa_NZ_CP039740.1_1810@PF00015_full_PFAM.340.532--2:scovhsp_avg=72.76885245901639:scovhsp_max=91.1:scovhsp_min=50.5:scovhsp_std=10.304416785235198:scovhsp_sum=8877.8:send_avg=152.86885245901638:send_max=183.0:send_min=73.0:send_std=20.615708854289455:send_sum=18650.0:sstart_avg=19.295081967213115:sstart_max=69.0:sstart_min=1.0:sstart_std=15.532790442121005:sstart_sum=2354.0])0.76:0.0186747[&&NHX:Sample_counter=rhizpot1--7||rhizpot3--6||rhiztom1--113||rhiztom2--111||rhiztom3--27:Type_counter=GTDB--2||capture--264:besthit_avg=74.35819672131149:besthit_max=96.4:besthit_min=46.2:besthit_std=10.92860255229848:besthit_sum=9071.7:bitscore_avg=135.99180327868854:bitscore_max=201.0:bitscore_min=67.0:bitscore_std=24.827805627129063:bitscore_sum=16591.0:capture_class_counter=c__Actinomycetia--9||c__Alphaproteobacteria--103||c__Anaerolineae--2||c__Clostridia--6||c__Desulfobacteria--3||c__Desulfobulbia--2||c__Desulfovibrionia--1||c__Desulfuromonadia--2||c__Gammaproteobacteria--84||c__Gemmatimonadetes--3||c__JADFXK01--1||c__Krumholzibacteria--12||c__Magnetococcia--2||c__Myxococcia--1||c__Negativicutes--1||c__Phycisphaerae--6||c__Polyangia--3||c__SZUA-567--1||c__Syntrophia--4||c__UBA1135--3||c__UBA796--1||c__Verrucomicrobiae--14:capture_domain_counter=d__Bacteria--264:capture_family_counter=f__A4b--1||f__Aeromonadaceae--1||f__Anaerohalosphaeraceae--1||f__Azospirillaceae--1||f__Beijerinckiaceae--4||f__Burkholderiaceae--44||f__CAIQCK01--1||f__Casimicrobiaceae--1||f__Caulobacteraceae--41||f__Chitinibacteraceae--2||f__Chromatiaceae--1||f__DC0425bin3--1||f__Desulfatirhabdiaceae--2||f__Desulfococcaceae--1||f__Desulfovibrionaceae--1||f__Desulfurivibrionaceae--2||f__Enterobacteriaceae--1||f__Ferrovibrionaceae--1||f__GCA-002686595--1||f__GWC2-71-9--1||f__Gemmatimonadaceae--2||f__Halomonadaceae--1||f__JAADDB01--1||f__JADFXK01--1||f__JAHJQQ01--4||f__Kineosporiaceae--8||f__LZORAL124-64-63--12||f__Lachnospiraceae--6||f__Magnetospirillaceae--1||f__Micromonosporaceae--1||f__Myxococcaceae--1||f__Oleiphilaceae--2||f__Opitutaceae--3||f__Polyangiaceae--3||f__Pseudomonadaceae--8||f__Pseudopelobacteraceae--1||f__Rhizobiaceae--11||f__Rhodobacteraceae--4||f__Rhodocyclaceae--4||f__SG8-4--5||f__SXON01--1||f__SZUA-567--1||f__Salinisphaeraceae--2||f__Selenomonadaceae--1||f__Sphingomonadaceae--2||f__Stappiaceae--2||f__Steroidobacteraceae--2||f__Syntrophotaleaceae--1||f__Thalassospiraceae--1||f__Thioalkalivibrionaceae--3||f__Thiobacillaceae--1||f__UBA11320--6||f__UBA2386--2||f__UBA4778--4||f__UBA7966--4||f__UBA8363--1||f__UBA9464--4||f__Vibrionaceae--1||f__XN24--1||f__Xanthobacteraceae--35||f__Xanthomonadaceae--1:capture_genus_counter=g__14-2--2||g__AG12--1||g__Achromobacter--1||g__Acidovorax_A--2||g__Actinoplanes--1||g__Aeromonas--1||g__Agrobacterium--2||g__Alicycliphilus--10||g__Allorhizobium--1||g__Aquabacterium_A--1||g__Aureimonas_A--5||g__Azonexus--1||g__Azospira_A--2||g__BOG-933--1||g__Bosea--2||g__Bradyrhizobium--30||g__Brevundimonas--1||g__Burkholderia--4||g__CAHJWH01--2||g__CAIKUF01--1||g__CAINDZ01--12||g__CAIQCK01--1||g__CAIWAH01--4||g__CAIWHR01--1||g__CAJANL01--1||g__CAJCBL01--1||g__CFX2--1||g__Caulobacter--21||g__Duganella--1||g__Enterovirga--2||g__Erythrobacter--1||g__FEN-1143--1||g__FEN-1250--1||g__Ferrovibrio--1||g__Fulvimarina--1||g__Gemmatimonas--1||g__Giesbergeria--2||g__HA3dbin3--1||g__Hahella--1||g__Halomonas_A--1||g__Herbaspirillum--1||g__Hoeflea--1||g__Hydrogenophaga--2||g__JAABSP01--1||g__JACRCG01--1||g__JACRIN01--1||g__JADFXK01--1||g__JAFGGE01--1||g__JAHJQQ01--4||g__Jeongeupia--2||g__KK5--1||g__Kosakonia--1||g__LZORAL124-50-18--1||g__Lysobacter_A--1||g__Marivivens--1||g__Massilia--3||g__Megalodesulfovibrio--1||g__Neorhizobium--1||g__Noviherbaspirillum_A--1||g__Opitutus--1||g__PFJX01--1||g__PLanc-01--5||g__Palsa-881--3||g__Paraburkholderia--3||g__Parerythrobacter--1||g__Phenylobacterium--13||g__Pseudolabrys--5||g__Pseudomonas_B--1||g__Pseudomonas_D--1||g__Pseudomonas_E--6||g__R-H-3--8||g__RAAP-1--2||g__RUG11977--4||g__Rhizobacter--4||g__Rhodoferax--1||g__Roseibium--1||g__Roseovarius--1||g__Rugamonas--1||g__S141-23--1||g__SCQX01--1||g__SXON01--1||g__SYFR01--3||g__SZAS-83--2||g__SZUA-421--1||g__Salinisphaera--2||g__Salipiger--2||g__Selenomonas_A--1||g__Stappia--1||g__Sulfuritalea--1||g__Syntrophotalea--1||g__Thalassospira--1||g__Thioalkalivibrio--3||g__Thiocapsa--1||g__Thiomonas--2||g__Tous-C4FEB--1||g__UBA11320--6||g__UBA2192--4||g__UBA2386--2||g__UBA5005--1||g__UBA5123--1||g__UBA5628--1||g__UBA7966--4||g__UBA8363--1||g__Vibrio--1||g__XN24--1||g__Xylophilus--1||g__Zhizhongheella--1:capture_order_counter=o__Actinomycetales--8||o__Aggregatilineales--1||o__Azospirillales--1||o__Burkholderiales--52||o__Caulobacterales--41||o__Chromatiales--1||o__Desulfobacterales--3||o__Desulfobulbales--2||o__Desulfovibrionales--1||o__Desulfuromonadales--1||o__Ectothiorhodospirales--3||o__Enterobacterales--3||o__Ferrovibrionales--1||o__Gemmatimonadales--3||o__Geobacterales--1||o__JAADDB01--1||o__JADFXK01--1||o__JAHJQQ01--4||o__LZORAL124-64-63--12||o__Lachnospirales--6||o__Magnetococcales--2||o__Mycobacteriales--1||o__Myxococcales--1||o__Nevskiales--2||o__Opitutales--3||o__Palsa-1439--1||o__Pedosphaerales--10||o__Polyangiales--3||o__Pseudomonadales--11||o__Rhizobiales--52||o__Rhodobacterales--4||o__Rhodospirillales--2||o__SZUA-567--1||o__Sedimentisphaerales--6||o__Selenomonadales--1||o__Sphingomonadales--2||o__Steroidobacterales--2||o__Syntrophales--4||o__UBA1135--1||o__UBA2386--2||o__UBA796--1||o__UBA7966--4||o__XN24--1||o__Xanthomonadales--1:capture_phylum_counter=p__Actinobacteriota--9||p__Chloroflexota--2||p__Desulfobacterota--12||p__Desulfobacterota_I--1||p__Firmicutes_A--6||p__Firmicutes_C--1||p__Gemmatimonadota--3||p__Krumholzibacteriota--12||p__Myxococcota--4||p__Myxococcota_A--1||p__Planctomycetota--10||p__Proteobacteria--189||p__Verrucomicrobiota--14:capture_species_counter=s__14-2 sp910588845--2||s__AG12 sp003222235--1||s__Achromobacter sp001428845--1||s__Acidovorax_A citrulli--2||s__Actinoplanes octamycinicus--1||s__Aeromonas media--1||s__Agrobacterium nepotum--2||s__Alicycliphilus sp018240995--10||s__Allorhizobium terrae--1||s__Aquabacterium_A sp016721465--1||s__Aureimonas_A endophytica--5||s__Azonexus sp018780195--1||s__Azospira_A restricta--2||s__BOG-933 sp003165295--1||s__Bosea sp001556125--1||s__Bosea sp900185715--1||s__Bradyrhizobium japonicum_F--2||s__Bradyrhizobium manausense_A--1||s__Bradyrhizobium sp000239795--2||s__Bradyrhizobium sp019244115--25||s__Brevundimonas naejangsanensis_B--1||s__Burkholderia singularis--2||s__Burkholderia sp018375725--2||s__CAHJWH01 sp009765965--2||s__CAIKUF01 sp016702655--1||s__CAINDZ01 sp016703265--11||s__CAINDZ01 sp903847545--1||s__CAIQCK01 sp016235595--1||s__CAIWAH01 sp903910585--4||s__CAIWHR01 sp903912485--1||s__CAJANL01 sp903941105--1||s__CAJCBL01 sp019136515--1||s__CFX2 sp903864435--1||s__Caulobacter sp001556515--16||s__Caulobacter sp003185805--5||s__Duganella sp009857445--1||s__Enterovirga sp013044135--1||s__Enterovirga sp903644085--1||s__Erythrobacter sp000152865--1||s__FEN-1143 sp003153055--1||s__FEN-1250 sp013697785--1||s__Ferrovibrio sp002482765--1||s__Fulvimarina manganoxydans--1||s__Gemmatimonas sp017991005--1||s__Giesbergeria sp001724785--1||s__Giesbergeria sp001770955--1||s__HA3dbin3 sp015228935--1||s__Hahella sp018986435--1||s__Halomonas_A xinjiangensis--1||s__Herbaspirillum seropedicae--1||s__Hoeflea sp018829385--1||s__Hydrogenophaga sp003241965--1||s__Hydrogenophaga taeniospiralis--1||s__JAABSP01 sp011390345--1||s__JACRCG01 sp001802645--1||s__JACRIN01 sp016220085--1||s__JADFXK01 sp015233285--1||s__JAFGGE01 sp016930745--1||s__JAHJQQ01 sp016218375--4||s__Jeongeupia sp001808185--2||s__KK5 sp001984095--1||s__Kosakonia oryzendophytica--1||s__LZORAL124-50-18 sp002747395--1||s__Lysobacter_A gilvus--1||s__Marivivens aquimaris--1||s__Massilia aurea_A--1||s__Massilia sp001485665--1||s__Massilia sp014171595--1||s__Megalodesulfovibrio gigas--1||s__Neorhizobium cellulosilyticum--1||s__Noviherbaspirillum_A pedocola--1||s__Opitutus terrae--1||s__PFJX01 sp903918705--1||s__PLanc-01 sp002327785--1||s__PLanc-01 sp012744475--4||s__Palsa-881 sp018241335--3||s__Paraburkholderia sp003253405--1||s__Paraburkholderia sp900142905--2||s__Parerythrobacter sp004114695--1||s__Phenylobacterium sp001557235--10||s__Phenylobacterium sp002441055--2||s__Phenylobacterium sp018001015--1||s__Pseudolabrys sp001426945--2||s__Pseudolabrys sp003367195--3||s__Pseudomonas_B psychrotolerans_B--1||s__Pseudomonas_D profundi--1||s__Pseudomonas_E daroniae--1||s__Pseudomonas_E sp000282515--1||s__Pseudomonas_E sp000829415--1||s__Pseudomonas_E sp019200975--1||s__Pseudomonas_E sp902506505--1||s__Pseudomonas_E syringae_J--1||s__R-H-3 sp002198655--8||s__RAAP-1 sp903909505--2||s__RUG11977 sp016285135--4||s__Rhizobacter sp016735515--1||s__Rhizobacter sp900142965--3||s__Rhodoferax sp002251855--1||s__Roseibium sp001890945--1||s__Roseovarius mucosus_A--1||s__Rugamonas sp013284265--1||s__S141-23 sp015490995--1||s__SCQX01 sp004298545--1||s__SXON01 sp903921785--1||s__SYFR01 sp005800325--3||s__SZAS-83 sp018241525--2||s__SZUA-421 sp003245715--1||s__Salinisphaera hydrothermalis--2||s__Salipiger abyssi--2||s__Selenomonas_A ruminantium_C--1||s__Stappia sp002722295--1||s__Sulfuritalea sp016710465--1||s__Syntrophotalea acetylenica--1||s__Thalassospira lucentensis_A--1||s__Thioalkalivibrio halophilus--1||s__Thioalkalivibrio sp000377785--2||s__Thiocapsa sp009929855--1||s__Thiomonas sp000377645--2||s__Tous-C4FEB sp014376585--1||s__UBA11320 sp003452185--6||s__UBA2192 sp002067855--4||s__UBA2386 sp016793265--2||s__UBA5005 sp002398405--1||s__UBA5123 sp002414225--1||s__UBA5628 sp002421565--1||s__UBA7966 sp002299125--4||s__UBA8363 sp015228975--1||s__Vibrio hepatarius--1||s__XN24 sp011089885--1||s__Xylophilus sp001421705--1||s__Zhizhongheella caldifontis--1:evalue_avg=5.574599105628401e-17:evalue_max=3.97e-15:evalue_min=1.77e-66:evalue_std=4.391416487416805e-16:evalue_sum=6.801010908866649e-15:gapopen_avg=0.27049180327868855:gapopen_max=6.0:gapopen_min=0.0:gapopen_std=0.7276917570789766:gapopen_sum=33.0:gtdb_class_counter=c__Alphaproteobacteria--1||c__Gammaproteobacteria--1:gtdb_domain_counter=d__Bacteria--2:gtdb_family_counter=f__Burkholderiaceae--1||f__Rhodobacteraceae--1:gtdb_genus_counter=g__Albimonas--1||g__Castellaniella--1:gtdb_order_counter=o__Burkholderiales--1||o__Rhodobacterales--1:gtdb_phylum_counter=p__Proteobacteria--2:gtdb_species_counter=s__Albimonas pacifica--1||s__Castellaniella sp002421865--1:heptad_counter=MCP-34H--2||MCP-36H--264:lbd_counter=:lca_tree=p__Proteobacteria:length_avg=134.7622950819672:length_max=182.0:length_min=55.0:length_std=23.92103168077284:length_sum=16441.0:mismatch_avg=34.85245901639344:mismatch_max=83.0:mismatch_min=2.0:mismatch_std=17.25916794636363:mismatch_sum=4252.0:name=N633863:qcovhsp_avg=99.32049180327867:qcovhsp_max=100.0:qcovhsp_min=95.5:qcovhsp_std=0.9814762472414709:qcovhsp_sum=12117.099999999999:qend_avg=135.05737704918033:qend_max=176.0:qend_min=56.0:qend_std=23.62492701648716:qend_sum=16477.0:qstart_avg=1.6147540983606556:qstart_max=5.0:qstart_min=1.0:qstart_std=0.9828842807170055:qstart_sum=197.0:ref_name_counter=GB_GCA_001464835.1_protein.faa_LNDS01000011.1_49@PF00015_full_PFAM.308.498--1||GB_GCA_002482765.1_protein.faa_DLGP01000074.1_9@PF00015_full_PFAM.437.619--1||GB_GCA_016124795.1_protein.faa_WGNB01000032.1_41@PF00015_full_PFAM.328.509--1||GB_GCA_016185205.1_protein.faa_JACPOA010000016.1_201@PF00015_full_PFAM.534.724--2||GB_GCA_016201085.1_protein.faa_JACQDO010000057.1_2@PF00015_full_PFAM.409.597--2||GB_GCA_016201085.1_protein.faa_JACQDO010000176.1_8@PF00015_full_PFAM.286.475--1||GB_GCA_016201085.1_protein.faa_JACQDO010000377.1_1@PF00015_full_PFAM.461.647--14||GB_GCA_016869215.1_protein.faa_VGEP01000020.1_44@PF00015_full_PFAM.471.668--5||GB_GCA_016869215.1_protein.faa_VGEP01000026.1_40@PF00015_full_PFAM.1.164--4||GB_GCA_017849615.1_protein.faa_JAFIGS010000007.1_25@PF00015_full_PFAM.318.505--5||GB_GCA_018240595.1_protein.faa_JAFEFL010000021.1_10@PF00015_full_PFAM.342.529--2||GB_GCA_018240595.1_protein.faa_JAFEFL010000021.1_13@PF00015_full_PFAM.339.531--8||GB_GCA_018240595.1_protein.faa_JAFEFL010000025.1_352@PF00015_full_PFAM.311.510--2||GB_GCA_018242205.1_protein.faa_JAFECJ010000057.1_8@PF00015_full_PFAM.317.512--2||GB_GCA_903830425.1_protein.faa_CAIKTR010000022.1_1@PF00015_full_PFAM.435.510--1||GB_GCA_903839845.1_protein.faa_CAIMEA010000041.1_26@PF00015_full_PFAM.328.432--2||GB_GCA_903839845.1_protein.faa_CAIMEA010000047.1_2@PF00015_full_PFAM.335.432--1||GB_GCA_903839845.1_protein.faa_CAIMEA010000162.1_38@PF00015_full_PFAM.1.132--1||GB_GCA_903839845.1_protein.faa_CAIMEA010000164.1_9@PF00015_full_PFAM.441.633--1||GB_GCA_903878085.1_protein.faa_CAIRGJ010000008.1_67@PF00015_full_PFAM.453.639--1||GB_GCA_903878085.1_protein.faa_CAIRGJ010000008.1_69@PF00015_full_PFAM.452.638--7||GB_GCA_903878085.1_protein.faa_CAIRGJ010000008.1_71@PF00015_full_PFAM.454.672--1||GB_GCA_903878085.1_protein.faa_CAIRGJ010000027.1_27@PF00015_full_PFAM.451.644--1||GB_GCA_903885555.1_protein.faa_CAISIV010000096.1_2@PF00015_full_PFAM.450.649--1||GB_GCA_903892675.1_protein.faa_CAITJJ010000161.1_8@PF00015_full_PFAM.452.641--24||GB_GCA_903892675.1_protein.faa_CAITJJ010000292.1_15@PF00015_full_PFAM.337.557--2||GB_GCA_903929045.1_protein.faa_CAIYTE010000129.1_2@PF00015_full_PFAM.453.651--3||RS_GCF_001404055.1_protein.faa_NZ_CXTY01000003.1_169@PF00015_full_PFAM.674.857--1||RS_GCF_001426945.1_protein.faa_NZ_LMFS01000001.1_1164@PF00015_full_PFAM.331.519--3||RS_GCF_001426945.1_protein.faa_NZ_LMFS01000001.1_3275@PF00015_full_PFAM.336.522--6||RS_GCF_001426945.1_protein.faa_NZ_LMFS01000001.1_3278@PF00015_full_PFAM.343.531--1||RS_GCF_001426945.1_protein.faa_NZ_LMFS01000001.1_778@PF00015_full_PFAM.314.518--1||RS_GCF_001429395.1_protein.faa_NZ_LMJT01000009.1_1@PF00015_full_PFAM.230.343--1||RS_GCF_002119765.1_protein.faa_NZ_CP021112.1_5033@PF00015_full_PFAM.550.737--1||RS_GCF_002119765.1_protein.faa_NZ_CP021112.1_5036@PF00015_full_PFAM.287.477--3||RS_GCF_002119765.1_protein.faa_NZ_CP021112.1_787@PF00015_full_PFAM.440.628--1||RS_GCF_003284725.1_protein.faa_NZ_PGTO01000005.1_109@PF00015_full_PFAM.558.743--1||RS_GCF_003367195.1_protein.faa_NZ_QRGO01000001.1_2516@PF00015_full_PFAM.331.519--5||RS_GCF_005153485.1_protein.faa_NZ_CP039740.1_1810@PF00015_full_PFAM.340.532--2:scovhsp_avg=72.76885245901639:scovhsp_max=91.1:scovhsp_min=50.5:scovhsp_std=10.304416785235198:scovhsp_sum=8877.8:send_avg=152.86885245901638:send_max=183.0:send_min=73.0:send_std=20.615708854289455:send_sum=18650.0:sstart_avg=19.295081967213115:sstart_max=69.0:sstart_min=1.0:sstart_std=15.532790442121005:sstart_sum=2354.0],(((((((GB_GCA_016212565.1_protein.faa_JACRFY010000081.1_5@PF00015_full_PFAM.344.543:0.123143[&&NHX:Type=GTDB:gtdb_class=c__Alphaproteobacteria:gtdb_domain=d__Bacteria:gtdb_family=f__Magnetospirillaceae:gtdb_genus=g__JACRFY01:gtdb_order=o__Rhodospirillales:gtdb_phylum=p__Proteobacteria:gtdb_species=s__JACRFY01 sp016212565:heptad=MCP-36H:species=d__Bacteria_p__Proteobacteria_c__Alphaproteobacteria_o__Rhodospirillales_f__Magnetospirillaceae_g__JACRFY01_s__JACRFY01 sp016212565],RS_GCF_011022235.1_protein.faa_NZ_JAAIYP010000027.1_39@PF00015_full_PFAM.346.535:0.102664[&&NHX:Type=GTDB:gtdb_class=c__Alphaproteobacteria:gtdb_domain=d__Bacteria:gtdb_family=f__Magnetospirillaceae:gtdb_genus=g__Magnetospirillum:gtdb_order=o__Rhodospirillales:gtdb_phylum=p__Proteobacteria:gtdb_species=s__Magnetospirillum aberrantis:heptad=MCP-36H:species=d__Bacteria_p__Proteobacteria_c__Alphaproteobacteria_o__Rhodospirillales_f__Magnetospirillaceae_g__Magnetospirillum_s__Magnetospirillum aberrantis])0.54:0.0428778[&&NHX:Sample_counter=:Type_counter=GTDB--2:capture_class_counter=:capture_domain_counter=:capture_family_counter=:capture_genus_counter=:capture_order_counter=:capture_phylum_counter=:capture_species_counter=:evoltype=D:gtdb_class_counter=c__Alphaproteobacteria--2:gtdb_domain_counter=d__Bacteria--2:gtdb_family_counter=f__Magnetospirillaceae--2:gtdb_genus_counter=g__JACRFY01--1||g__Magnetospirillum--1:gtdb_order_counter=o__Rhodospirillales--2:gtdb_phylum_counter=p__Proteobacteria--2:gtdb_species_counter=s__JACRFY01 sp016212565--1||s__Magnetospirillum aberrantis--1:heptad_counter=MCP-36H--2:lbd_counter=:lca=d__Bacteria:lca_tree=f__Magnetospirillaceae:name=N633866:ref_name_counter=],(GB_GCA_903899885.1_protein.faa_CAIULK010000009.1_7@PF00015_full_PFAM.346.533:0.132645[&&NHX:Type=GTDB:gtdb_class=c__Alphaproteobacteria:gtdb_domain=d__Bacteria:gtdb_family=f__Magnetospirillaceae:gtdb_genus=g__CAIULK01:gtdb_order=o__Rhodospirillales:gtdb_phylum=p__Proteobacteria:gtdb_species=s__CAIULK01 sp903899885:heptad=MCP-36H:species=d__Bacteria_p__Proteobacteria_c__Alphaproteobacteria_o__Rhodospirillales_f__Magnetospirillaceae_g__CAIULK01_s__CAIULK01 sp903899885],8db81fd0-0637-4cfc-84f3-f7708195fe08_1@MCPsignal.188.215:5e-09[&&NHX:Sample=rhizpot1:Type=capture:besthit=92.3:bitscore=45.8:capture_class=c__Alphaproteobacteria:capture_domain=d__Bacteria:capture_family=f__Rhizobiaceae:capture_genus=g__Mycoplana:capture_order=o__Rhizobiales:capture_phylum=p__Proteobacteria:capture_species=s__Mycoplana sp014851675:evalue=7.31e-09:gapopen=0.0:heptad=MCP-36H:length=26.0:mismatch=2.0:qcovhsp=96.3:qend=27.0:qstart=2.0:ref_name=GB_GCA_016720685.1_protein.faa_JADKKC010000064.1_15@PF00015_full_PFAM.223.262:scovhsp=66.7:send=29.0:sstart=4.0])0.736:0.0604413[&&NHX:Sample_counter=rhizpot1--1:Type_counter=GTDB--1||capture--1:besthit_avg=92.3:besthit_max=92.3:besthit_min=92.3:besthit_std=0:besthit_sum=92.3:bitscore_avg=45.8:bitscore_max=45.8:bitscore_min=45.8:bitscore_std=0:bitscore_sum=45.8:capture_class_counter=c__Alphaproteobacteria--1:capture_domain_counter=d__Bacteria--1:capture_family_counter=f__Rhizobiaceae--1:capture_genus_counter=g__Mycoplana--1:capture_order_counter=o__Rhizobiales--1:capture_phylum_counter=p__Proteobacteria--1:capture_species_counter=s__Mycoplana sp014851675--1:evalue_avg=7.31e-09:evalue_max=7.31e-09:evalue_min=7.31e-09:evalue_std=0:evalue_sum=7.31e-09:gapopen_avg=0.0:gapopen_max=0.0:gapopen_min=0.0:gapopen_std=0:gapopen_sum=0.0:gtdb_class_counter=c__Alphaproteobacteria--1:gtdb_domain_counter=d__Bacteria--1:gtdb_family_counter=f__Magnetospirillaceae--1:gtdb_genus_counter=g__CAIULK01--1:gtdb_order_counter=o__Rhodospirillales--1:gtdb_phylum_counter=p__Proteobacteria--1:gtdb_species_counter=s__CAIULK01 sp903899885--1:heptad_counter=MCP-36H--2:lbd_counter=:lca_tree=s__CAIULK01 sp903899885:length_avg=26.0:length_max=26.0:length_min=26.0:length_std=0:length_sum=26.0:mismatch_avg=2.0:mismatch_max=2.0:mismatch_min=2.0:mismatch_std=0:mismatch_sum=2.0:name=N633869:qcovhsp_avg=96.3:qcovhsp_max=96.3:qcovhsp_min=96.3:qcovhsp_std=0:qcovhsp_sum=96.3:qend_avg=27.0:qend_max=27.0:qend_min=27.0:qend_std=0:qend_sum=27.0:qstart_avg=2.0:qstart_max=2.0:qstart_min=2.0:qstart_std=0:qstart_sum=2.0:ref_name_counter=GB_GCA_016720685.1_protein.faa_JADKKC010000064.1_15@PF00015_full_PFAM.223.262--1:scovhsp_avg=66.7:scovhsp_max=66.7:scovhsp_min=66.7:scovhsp_std=0:scovhsp_sum=66.7:send_avg=29.0:send_max=29.0:send_min=29.0:send_std=0:send_sum=29.0:sstart_avg=4.0:sstart_max=4.0:sstart_min=4.0:sstart_std=0:sstart_sum=4.0])0.995:0.290848[&&NHX:Sample_counter=rhizpot1--1:Type_counter=GTDB--3||capture--1:besthit_avg=92.3:besthit_max=92.3:besthit_min=92.3:besthit_std=0:besthit_sum=92.3:bitscore_avg=45.8:bitscore_max=45.8:bitscore_min=45.8:bitscore_std=0:bitscore_sum=45.8:capture_class_counter=c__Alphaproteobacteria--1:capture_domain_counter=d__Bacteria--1:capture_family_counter=f__Rhizobiaceae--1:capture_genus_counter=g__Mycoplana--1:capture_order_counter=o__Rhizobiales--1:capture_phylum_counter=p__Proteobacteria--1:capture_species_counter=s__Mycoplana sp014851675--1:evalue_avg=7.31e-09:evalue_max=7.31e-09:evalue_min=7.31e-09:evalue_std=0:evalue_sum=7.31e-09:gapopen_avg=0.0:gapopen_max=0.0:gapopen_min=0.0:gapopen_std=0:gapopen_sum=0.0:gtdb_class_counter=c__Alphaproteobacteria--3:gtdb_domain_counter=d__Bacteria--3:gtdb_family_counter=f__Magnetospirillaceae--3:gtdb_genus_counter=g__CAIULK01--1||g__JACRFY01--1||g__Magnetospirillum--1:gtdb_order_counter=o__Rhodospirillales--3:gtdb_phylum_counter=p__Proteobacteria--3:gtdb_species_counter=s__CAIULK01 sp903899885--1||s__JACRFY01 sp016212565--1||s__Magnetospirillum aberrantis--1:heptad_counter=MCP-36H--4:lbd_counter=:lca_tree=f__Magnetospirillaceae:length_avg=26.0:length_max=26.0:length_min=26.0:length_std=0:length_sum=26.0:mismatch_avg=2.0:mismatch_max=2.0:mismatch_min=2.0:mismatch_std=0:mismatch_sum=2.0:name=N633870:qcovhsp_avg=96.3:qcovhsp_max=96.3:qcovhsp_min=96.3:qcovhsp_std=0:qcovhsp_sum=96.3:qend_avg=27.0:qend_max=27.0:qend_min=27.0:qend_std=0:qend_sum=27.0:qstart_avg=2.0:qstart_max=2.0:qstart_min=2.0:qstart_std=0:qstart_sum=2.0:ref_name_counter=GB_GCA_016720685.1_protein.faa_JADKKC010000064.1_15@PF00015_full_PFAM.223.262--1:scovhsp_avg=66.7:scovhsp_max=66.7:scovhsp_min=66.7:scovhsp_std=0:scovhsp_sum=66.7:send_avg=29.0:send_max=29.0:send_min=29.0:send_std=0:send_sum=29.0:sstart_avg=4.0:sstart_max=4.0:sstart_min=4.0:sstart_std=0:sstart_sum=4.0],(a55df211-7f24-445f-8076-1de9a67609c6_3@MCPsignal.483.525:0.00735457[&&NHX:Sample=rhiztom3:Type=capture:capture_class=c__Halobacteria:capture_domain=d__Archaea:capture_family=f__Natrialbaceae:capture_genus=g__Haloterrigena:capture_order=o__Halobacteriales:capture_phylum=p__Halobacteriota:capture_species=s__Haloterrigena turkmenica:heptad=MCP-36H],(1a09881c-783c-4b8b-901d-47fa70c35380_5@MCPsignal.24.76:5e-09[&&NHX:Sample=rhiztom2:Type=capture:capture_class=c__Alphaproteobacteria:capture_domain=d__Bacteria:capture_family=f__Xanthobacteraceae:capture_genus=g__Pseudolabrys:capture_order=o__Rhizobiales:capture_phylum=p__Proteobacteria:capture_species=s__Pseudolabrys sp001426945:heptad=MCP-36H],f6a91ec1-a29a-4be7-8f35-f0842fe4fcb4_4@MCPsignal.114.158:0.040868[&&NHX:Sample=rhiztom1:Type=capture:capture_class=c__Gammaproteobacteria:capture_domain=d__Bacteria:capture_family=f__Rhodocyclaceae:capture_genus=g__Thauera_A:capture_order=o__Burkholderiales:capture_phylum=p__Proteobacteria:capture_species=s__Thauera_A nasutitermitis:heptad=MCP-36H])0.179:0.0779065[&&NHX:Sample_counter=rhiztom1--1||rhiztom2--1:Type_counter=capture--2:capture_class_counter=c__Alphaproteobacteria--1||c__Gammaproteobacteria--1:capture_domain_counter=d__Bacteria--2:capture_family_counter=f__Rhodocyclaceae--1||f__Xanthobacteraceae--1:capture_genus_counter=g__Pseudolabrys--1||g__Thauera_A--1:capture_order_counter=o__Burkholderiales--1||o__Rhizobiales--1:capture_phylum_counter=p__Proteobacteria--2:capture_species_counter=s__Pseudolabrys sp001426945--1||s__Thauera_A nasutitermitis--1:gtdb_class_counter=:gtdb_domain_counter=:gtdb_family_counter=:gtdb_genus_counter=:gtdb_order_counter=:gtdb_phylum_counter=:gtdb_species_counter=:heptad_counter=MCP-36H--2:lbd_counter=:name=N633874:ref_name_counter=])0.833:0.178637[&&NHX:Sample_counter=rhiztom1--1||rhiztom2--1||rhiztom3--1:Type_counter=capture--3:capture_class_counter=c__Alphaproteobacteria--1||c__Gammaproteobacteria--1||c__Halobacteria--1:capture_domain_counter=d__Archaea--1||d__Bacteria--2:capture_family_counter=f__Natrialbaceae--1||f__Rhodocyclaceae--1||f__Xanthobacteraceae--1:capture_genus_counter=g__Haloterrigena--1||g__Pseudolabrys--1||g__Thauera_A--1:capture_order_counter=o__Burkholderiales--1||o__Halobacteriales--1||o__Rhizobiales--1:capture_phylum_counter=p__Halobacteriota--1||p__Proteobacteria--2:capture_species_counter=s__Haloterrigena turkmenica--1||s__Pseudolabrys sp001426945--1||s__Thauera_A nasutitermitis--1:gtdb_class_counter=:gtdb_domain_counter=:gtdb_family_counter=:gtdb_genus_counter=:gtdb_order_counter=:gtdb_phylum_counter=:gtdb_species_counter=:heptad_counter=MCP-36H--3:lbd_counter=:name=N633875:ref_name_counter=])0.616:0.0178092[&&NHX:Sample_counter=rhizpot1--1||rhiztom1--1||rhiztom2--1||rhiztom3--1:Type_counter=GTDB--3||capture--4:besthit_avg=92.3:besthit_max=92.3:besthit_min=92.3:besthit_std=0:besthit_sum=92.3:bitscore_avg=45.8:bitscore_max=45.8:bitscore_min=45.8:bitscore_std=0:bitscore_sum=45.8:capture_class_counter=c__Alphaproteobacteria--2||c__Gammaproteobacteria--1||c__Halobacteria--1:capture_domain_counter=d__Archaea--1||d__Bacteria--3:capture_family_counter=f__Natrialbaceae--1||f__Rhizobiaceae--1||f__Rhodocyclaceae--1||f__Xanthobacteraceae--1:capture_genus_counter=g__Haloterrigena--1||g__Mycoplana--1||g__Pseudolabrys--1||g__Thauera_A--1:capture_order_counter=o__Burkholderiales--1||o__Halobacteriales--1||o__Rhizobiales--2:capture_phylum_counter=p__Halobacteriota--1||p__Proteobacteria--3:capture_species_counter=s__Haloterrigena turkmenica--1||s__Mycoplana sp014851675--1||s__Pseudolabrys sp001426945--1||s__Thauera_A nasutitermitis--1:evalue_avg=7.31e-09:evalue_max=7.31e-09:evalue_min=7.31e-09:evalue_std=0:evalue_sum=7.31e-09:gapopen_avg=0.0:gapopen_max=0.0:gapopen_min=0.0:gapopen_std=0:gapopen_sum=0.0:gtdb_class_counter=c__Alphaproteobacteria--3:gtdb_domain_counter=d__Bacteria--3:gtdb_family_counter=f__Magnetospirillaceae--3:gtdb_genus_counter=g__CAIULK01--1||g__JACRFY01--1||g__Magnetospirillum--1:gtdb_order_counter=o__Rhodospirillales--3:gtdb_phylum_counter=p__Proteobacteria--3:gtdb_species_counter=s__CAIULK01 sp903899885--1||s__JACRFY01 sp016212565--1||s__Magnetospirillum aberrantis--1:heptad_counter=MCP-36H--7:lbd_counter=:lca_tree=f__Magnetospirillaceae:length_avg=26.0:length_max=26.0:length_min=26.0:length_std=0:length_sum=26.0:mismatch_avg=2.0:mismatch_max=2.0:mismatch_min=2.0:mismatch_std=0:mismatch_sum=2.0:name=N633876:qcovhsp_avg=96.3:qcovhsp_max=96.3:qcovhsp_min=96.3:qcovhsp_std=0:qcovhsp_sum=96.3:qend_avg=27.0:qend_max=27.0:qend_min=27.0:qend_std=0:qend_sum=27.0:qstart_avg=2.0:qstart_max=2.0:qstart_min=2.0:qstart_std=0:qstart_sum=2.0:ref_name_counter=GB_GCA_016720685.1_protein.faa_JADKKC010000064.1_15@PF00015_full_PFAM.223.262--1:scovhsp_avg=66.7:scovhsp_max=66.7:scovhsp_min=66.7:scovhsp_std=0:scovhsp_sum=66.7:send_avg=29.0:send_max=29.0:send_min=29.0:send_std=0:send_sum=29.0:sstart_avg=4.0:sstart_max=4.0:sstart_min=4.0:sstart_std=0:sstart_sum=4.0],(GB_GCA_016124795.1_protein.faa_WGNB01000035.1_27@PF00015_full_PFAM.308.519:0.164694[&&NHX:Type=GTDB:gtdb_class=c__Alphaproteobacteria:gtdb_domain=d__Bacteria:gtdb_family=f__Xanthobacteraceae:gtdb_genus=g__Pseudolabrys:gtdb_order=o__Rhizobiales:gtdb_phylum=p__Proteobacteria:gtdb_species=s__Pseudolabrys sp016124795:heptad=MCP-36H:species=d__Bacteria_p__Proteobacteria_c__Alphaproteobacteria_o__Rhizobiales_f__Xanthobacteraceae_g__Pseudolabrys_s__Pseudolabrys sp016124795],(e7117877-a8de-45c9-a548-e420ed30ccb1_2@MCPsignal.19.93:0.0830706[&&NHX:Sample=rhiztom3:Type=capture:capture_class=c__Phycisphaerae:capture_domain=d__Bacteria:capture_family=f__SM23-33:capture_genus=g__JAFGEJ01:capture_order=o__SM23-33:capture_phylum=p__Planctomycetota:capture_species=s__JAFGEJ01 sp016929245:heptad=MCP-36H],(398038ab-021b-4344-9670-0c8bac2854ce_2@MCPsignal.398.492:0.0346769[&&NHX:Sample=rhiztom3:Type=capture:capture_class=c__Phycisphaerae:capture_domain=d__Bacteria:capture_family=f__SM23-33:capture_genus=g__JAFGEJ01:capture_order=o__SM23-33:capture_phylum=p__Planctomycetota:capture_species=s__JAFGEJ01 sp016929245:heptad=MCP-36H],(40442a74-2485-44e0-9d77-d9cffdefbad9_3@MCPsignal.127.282:0.0511925[&&NHX:Sample=rhiztom2:Type=capture:besthit=70.0:bitscore=189.0:capture_class=c__Alphaproteobacteria:capture_domain=d__Bacteria:capture_family=f__Xanthobacteraceae:capture_genus=g__U87765:capture_order=o__Rhizobiales:capture_phylum=p__Proteobacteria:capture_species=s__U87765 sp018131225:evalue=2.33e-61:gapopen=0.0:heptad=MCP-36H:length=150.0:mismatch=45.0:qcovhsp=96.8:qend=155.0:qstart=6.0:ref_name=RS_GCF_002119765.1_protein.faa_NZ_CP021112.1_5037@PF00015_full_PFAM.363.554:scovhsp=78.5:send=163.0:sstart=14.0],e3a2915a-221e-46e2-9482-5d4d4b07c32f_4@MCPsignal.24.173:0.0338282[&&NHX:Sample=rhiztom3:Type=capture:besthit=70.9:bitscore=187.0:capture_class=c__Gammaproteobacteria:capture_domain=d__Bacteria:capture_family=f__Rhodanobacteraceae:capture_genus=g__Dyella:capture_order=o__Xanthomonadales:capture_phylum=p__Proteobacteria:capture_species=s__Dyella jiangningensis_B:evalue=4.97e-60:gapopen=0.0:heptad=MCP-36H:length=148.0:mismatch=43.0:qcovhsp=99.3:qend=149.0:qstart=2.0:ref_name=GB_GCA_003164375.1_protein.faa_PLTE01000362.1_15@PF00015_full_PFAM.608.849:scovhsp=61.4:send=166.0:sstart=19.0])0.872:0.0283042[&&NHX:Sample_counter=rhiztom2--1||rhiztom3--1:Type_counter=capture--2:besthit_avg=70.45:besthit_max=70.9:besthit_min=70.0:besthit_std=0.6363961030678968:besthit_sum=140.9:bitscore_avg=188.0:bitscore_max=189.0:bitscore_min=187.0:bitscore_std=1.4142135623730951:bitscore_sum=376.0:capture_class_counter=c__Alphaproteobacteria--1||c__Gammaproteobacteria--1:capture_domain_counter=d__Bacteria--2:capture_family_counter=f__Rhodanobacteraceae--1||f__Xanthobacteraceae--1:capture_genus_counter=g__Dyella--1||g__U87765--1:capture_order_counter=o__Rhizobiales--1||o__Xanthomonadales--1:capture_phylum_counter=p__Proteobacteria--2:capture_species_counter=s__Dyella jiangningensis_B--1||s__U87765 sp018131225--1:evalue_avg=2.6015e-60:evalue_max=4.97e-60:evalue_min=2.33e-61:evalue_std=3.349564822480676e-60:evalue_sum=5.203e-60:gapopen_avg=0.0:gapopen_max=0.0:gapopen_min=0.0:gapopen_std=0.0:gapopen_sum=0.0:gtdb_class_counter=:gtdb_domain_counter=:gtdb_family_counter=:gtdb_genus_counter=:gtdb_order_counter=:gtdb_phylum_counter=:gtdb_species_counter=:heptad_counter=MCP-36H--2:lbd_counter=:length_avg=149.0:length_max=150.0:length_min=148.0:length_std=1.4142135623730951:length_sum=298.0:mismatch_avg=44.0:mismatch_max=45.0:mismatch_min=43.0:mismatch_std=1.4142135623730951:mismatch_sum=88.0:name=N633882:qcovhsp_avg=98.05:qcovhsp_max=99.3:qcovhsp_min=96.8:qcovhsp_std=1.7677669529663689:qcovhsp_sum=196.1:qend_avg=152.0:qend_max=155.0:qend_min=149.0:qend_std=4.242640687119285:qend_sum=304.0:qstart_avg=4.0:qstart_max=6.0:qstart_min=2.0:qstart_std=2.8284271247461903:qstart_sum=8.0:ref_name_counter=GB_GCA_003164375.1_protein.faa_PLTE01000362.1_15@PF00015_full_PFAM.608.849--1||RS_GCF_002119765.1_protein.faa_NZ_CP021112.1_5037@PF00015_full_PFAM.363.554--1:scovhsp_avg=69.95:scovhsp_max=78.5:scovhsp_min=61.4:scovhsp_std=12.091525958289964:scovhsp_sum=139.9:send_avg=164.5:send_max=166.0:send_min=163.0:send_std=2.1213203435596424:send_sum=329.0:sstart_avg=16.5:sstart_max=19.0:sstart_min=14.0:sstart_std=3.5355339059327378:sstart_sum=33.0])0.677:0.0136746[&&NHX:Sample_counter=rhiztom2--1||rhiztom3--2:Type_counter=capture--3:besthit_avg=70.45:besthit_max=70.9:besthit_min=70.0:besthit_std=0.6363961030678968:besthit_sum=140.9:bitscore_avg=188.0:bitscore_max=189.0:bitscore_min=187.0:bitscore_std=1.4142135623730951:bitscore_sum=376.0:capture_class_counter=c__Alphaproteobacteria--1||c__Gammaproteobacteria--1||c__Phycisphaerae--1:capture_domain_counter=d__Bacteria--3:capture_family_counter=f__Rhodanobacteraceae--1||f__SM23-33--1||f__Xanthobacteraceae--1:capture_genus_counter=g__Dyella--1||g__JAFGEJ01--1||g__U87765--1:capture_order_counter=o__Rhizobiales--1||o__SM23-33--1||o__Xanthomonadales--1:capture_phylum_counter=p__Planctomycetota--1||p__Proteobacteria--2:capture_species_counter=s__Dyella jiangningensis_B--1||s__JAFGEJ01 sp016929245--1||s__U87765 sp018131225--1:evalue_avg=2.6015e-60:evalue_max=4.97e-60:evalue_min=2.33e-61:evalue_std=3.349564822480676e-60:evalue_sum=5.203e-60:gapopen_avg=0.0:gapopen_max=0.0:gapopen_min=0.0:gapopen_std=0.0:gapopen_sum=0.0:gtdb_class_counter=:gtdb_domain_counter=:gtdb_family_counter=:gtdb_genus_counter=:gtdb_order_counter=:gtdb_phylum_counter=:gtdb_species_counter=:heptad_counter=MCP-36H--3:lbd_counter=:length_avg=149.0:length_max=150.0:length_min=148.0:length_std=1.4142135623730951:length_sum=298.0:mismatch_avg=44.0:mismatch_max=45.0:mismatch_min=43.0:mismatch_std=1.4142135623730951:mismatch_sum=88.0:name=N633883:qcovhsp_avg=98.05:qcovhsp_max=99.3:qcovhsp_min=96.8:qcovhsp_std=1.7677669529663689:qcovhsp_sum=196.1:qend_avg=152.0:qend_max=155.0:qend_min=149.0:qend_std=4.242640687119285:qend_sum=304.0:qstart_avg=4.0:qstart_max=6.0:qstart_min=2.0:qstart_std=2.8284271247461903:qstart_sum=8.0:ref_name_counter=GB_GCA_003164375.1_protein.faa_PLTE01000362.1_15@PF00015_full_PFAM.608.849--1||RS_GCF_002119765.1_protein.faa_NZ_CP021112.1_5037@PF00015_full_PFAM.363.554--1:scovhsp_avg=69.95:scovhsp_max=78.5:scovhsp_min=61.4:scovhsp_std=12.091525958289964:scovhsp_sum=139.9:send_avg=164.5:send_max=166.0:send_min=163.0:send_std=2.1213203435596424:send_sum=329.0:sstart_avg=16.5:sstart_max=19.0:sstart_min=14.0:sstart_std=3.5355339059327378:sstart_sum=33.0])0.94:0.116544[&&NHX:Sample_counter=rhiztom2--1||rhiztom3--3:Type_counter=capture--4:besthit_avg=70.45:besthit_max=70.9:besthit_min=70.0:besthit_std=0.6363961030678968:besthit_sum=140.9:bitscore_avg=188.0:bitscore_max=189.0:bitscore_min=187.0:bitscore_std=1.4142135623730951:bitscore_sum=376.0:capture_class_counter=c__Alphaproteobacteria--1||c__Gammaproteobacteria--1||c__Phycisphaerae--2:capture_domain_counter=d__Bacteria--4:capture_family_counter=f__Rhodanobacteraceae--1||f__SM23-33--2||f__Xanthobacteraceae--1:capture_genus_counter=g__Dyella--1||g__JAFGEJ01--2||g__U87765--1:capture_order_counter=o__Rhizobiales--1||o__SM23-33--2||o__Xanthomonadales--1:capture_phylum_counter=p__Planctomycetota--2||p__Proteobacteria--2:capture_species_counter=s__Dyella jiangningensis_B--1||s__JAFGEJ01 sp016929245--2||s__U87765 sp018131225--1:evalue_avg=2.6015e-60:evalue_max=4.97e-60:evalue_min=2.33e-61:evalue_std=3.349564822480676e-60:evalue_sum=5.203e-60:gapopen_avg=0.0:gapopen_max=0.0:gapopen_min=0.0:gapopen_std=0.0:gapopen_sum=0.0:gtdb_class_counter=:gtdb_domain_counter=:gtdb_family_counter=:gtdb_genus_counter=:gtdb_order_counter=:gtdb_phylum_counter=:gtdb_species_counter=:heptad_counter=MCP-36H--4:lbd_counter=:length_avg=149.0:length_max=150.0:length_min=148.0:length_std=1.4142135623730951:length_sum=298.0:mismatch_avg=44.0:mismatch_max=45.0:mismatch_min=43.0:mismatch_std=1.4142135623730951:mismatch_sum=88.0:name=N633884:qcovhsp_avg=98.05:qcovhsp_max=99.3:qcovhsp_min=96.8:qcovhsp_std=1.7677669529663689:qcovhsp_sum=196.1:qend_avg=152.0:qend_max=155.0:qend_min=149.0:qend_std=4.242640687119285:qend_sum=304.0:qstart_avg=4.0:qstart_max=6.0:qstart_min=2.0:qstart_std=2.8284271247461903:qstart_sum=8.0:ref_name_counter=GB_GCA_003164375.1_protein.faa_PLTE01000362.1_15@PF00015_full_PFAM.608.849--1||RS_GCF_002119765.1_protein.faa_NZ_CP021112.1_5037@PF00015_full_PFAM.363.554--1:scovhsp_avg=69.95:scovhsp_max=78.5:scovhsp_min=61.4:scovhsp_std=12.091525958289964:scovhsp_sum=139.9:send_avg=164.5:send_max=166.0:send_min=163.0:send_std=2.1213203435596424:send_sum=329.0:sstart_avg=16.5:sstart_max=19.0:sstart_min=14.0:sstart_std=3.5355339059327378:sstart_sum=33.0])0.211:0.0265956[&&NHX:Sample_counter=rhiztom2--1||rhiztom3--3:Type_counter=GTDB--1||capture--4:besthit_avg=70.45:besthit_max=70.9:besthit_min=70.0:besthit_std=0.6363961030678968:besthit_sum=140.9:bitscore_avg=188.0:bitscore_max=189.0:bitscore_min=187.0:bitscore_std=1.4142135623730951:bitscore_sum=376.0:capture_class_counter=c__Alphaproteobacteria--1||c__Gammaproteobacteria--1||c__Phycisphaerae--2:capture_domain_counter=d__Bacteria--4:capture_family_counter=f__Rhodanobacteraceae--1||f__SM23-33--2||f__Xanthobacteraceae--1:capture_genus_counter=g__Dyella--1||g__JAFGEJ01--2||g__U87765--1:capture_order_counter=o__Rhizobiales--1||o__SM23-33--2||o__Xanthomonadales--1:capture_phylum_counter=p__Planctomycetota--2||p__Proteobacteria--2:capture_species_counter=s__Dyella jiangningensis_B--1||s__JAFGEJ01 sp016929245--2||s__U87765 sp018131225--1:evalue_avg=2.6015e-60:evalue_max=4.97e-60:evalue_min=2.33e-61:evalue_std=3.349564822480676e-60:evalue_sum=5.203e-60:gapopen_avg=0.0:gapopen_max=0.0:gapopen_min=0.0:gapopen_std=0.0:gapopen_sum=0.0:gtdb_class_counter=c__Alphaproteobacteria--1:gtdb_domain_counter=d__Bacteria--1:gtdb_family_counter=f__Xanthobacteraceae--1:gtdb_genus_counter=g__Pseudolabrys--1:gtdb_order_counter=o__Rhizobiales--1:gtdb_phylum_counter=p__Proteobacteria--1:gtdb_species_counter=s__Pseudolabrys sp016124795--1:heptad_counter=MCP-36H--5:lbd_counter=:lca_tree=s__Pseudolabrys sp016124795:length_avg=149.0:length_max=150.0:length_min=148.0:length_std=1.4142135623730951:length_sum=298.0:mismatch_avg=44.0:mismatch_max=45.0:mismatch_min=43.0:mismatch_std=1.4142135623730951:mismatch_sum=88.0:name=N633885:qcovhsp_avg=98.05:qcovhsp_max=99.3:qcovhsp_min=96.8:qcovhsp_std=1.7677669529663689:qcovhsp_sum=196.1:qend_avg=152.0:qend_max=155.0:qend_min=149.0:qend_std=4.242640687119285:qend_sum=304.0:qstart_avg=4.0:qstart_max=6.0:qstart_min=2.0:qstart_std=2.8284271247461903:qstart_sum=8.0:ref_name_counter=GB_GCA_003164375.1_protein.faa_PLTE01000362.1_15@PF00015_full_PFAM.608.849--1||RS_GCF_002119765.1_protein.faa_NZ_CP021112.1_5037@PF00015_full_PFAM.363.554--1:scovhsp_avg=69.95:scovhsp_max=78.5:scovhsp_min=61.4:scovhsp_std=12.091525958289964:scovhsp_sum=139.9:send_avg=164.5:send_max=166.0:send_min=163.0:send_std=2.1213203435596424:send_sum=329.0:sstart_avg=16.5:sstart_max=19.0:sstart_min=14.0:sstart_std=3.5355339059327378:sstart_sum=33.0])0.673:0.0446929[&&NHX:Sample_counter=rhizpot1--1||rhiztom1--1||rhiztom2--2||rhiztom3--4:Type_counter=GTDB--4||capture--8:besthit_avg=77.73333333333333:besthit_max=92.3:besthit_min=70.0:besthit_std=12.623126923759154:besthit_sum=233.2:bitscore_avg=140.6:bitscore_max=189.0:bitscore_min=45.8:bitscore_std=82.10529824560655:bitscore_sum=421.8:capture_class_counter=c__Alphaproteobacteria--3||c__Gammaproteobacteria--2||c__Halobacteria--1||c__Phycisphaerae--2:capture_domain_counter=d__Archaea--1||d__Bacteria--7:capture_family_counter=f__Natrialbaceae--1||f__Rhizobiaceae--1||f__Rhodanobacteraceae--1||f__Rhodocyclaceae--1||f__SM23-33--2||f__Xanthobacteraceae--2:capture_genus_counter=g__Dyella--1||g__Haloterrigena--1||g__JAFGEJ01--2||g__Mycoplana--1||g__Pseudolabrys--1||g__Thauera_A--1||g__U87765--1:capture_order_counter=o__Burkholderiales--1||o__Halobacteriales--1||o__Rhizobiales--3||o__SM23-33--2||o__Xanthomonadales--1:capture_phylum_counter=p__Halobacteriota--1||p__Planctomycetota--2||p__Proteobacteria--5:capture_species_counter=s__Dyella jiangningensis_B--1||s__Haloterrigena turkmenica--1||s__JAFGEJ01 sp016929245--2||s__Mycoplana sp014851675--1||s__Pseudolabrys sp001426945--1||s__Thauera_A nasutitermitis--1||s__U87765 sp018131225--1:evalue_avg=2.4366666666666667e-09:evalue_max=7.31e-09:evalue_min=2.33e-61:evalue_std=4.220430467776164e-09:evalue_sum=7.31e-09:gapopen_avg=0.0:gapopen_max=0.0:gapopen_min=0.0:gapopen_std=0.0:gapopen_sum=0.0:gtdb_class_counter=c__Alphaproteobacteria--4:gtdb_domain_counter=d__Bacteria--4:gtdb_family_counter=f__Magnetospirillaceae--3||f__Xanthobacteraceae--1:gtdb_genus_counter=g__CAIULK01--1||g__JACRFY01--1||g__Magnetospirillum--1||g__Pseudolabrys--1:gtdb_order_counter=o__Rhizobiales--1||o__Rhodospirillales--3:gtdb_phylum_counter=p__Proteobacteria--4:gtdb_species_counter=s__CAIULK01 sp903899885--1||s__JACRFY01 sp016212565--1||s__Magnetospirillum aberrantis--1||s__Pseudolabrys sp016124795--1:heptad_counter=MCP-36H--12:lbd_counter=:lca_tree=c__Alphaproteobacteria:length_avg=108.0:length_max=150.0:length_min=26.0:length_std=71.02112361825881:length_sum=324.0:mismatch_avg=30.0:mismatch_max=45.0:mismatch_min=2.0:mismatch_std=24.269322199023193:mismatch_sum=90.0:name=N633886:qcovhsp_avg=97.46666666666665:qcovhsp_max=99.3:qcovhsp_min=96.3:qcovhsp_std=1.6072751268321592:qcovhsp_sum=292.4:qend_avg=110.33333333333333:qend_max=155.0:qend_min=27.0:qend_std=72.23111056416988:qend_sum=331.0:qstart_avg=3.3333333333333335:qstart_max=6.0:qstart_min=2.0:qstart_std=2.3094010767585034:qstart_sum=10.0:ref_name_counter=GB_GCA_003164375.1_protein.faa_PLTE01000362.1_15@PF00015_full_PFAM.608.849--1||GB_GCA_016720685.1_protein.faa_JADKKC010000064.1_15@PF00015_full_PFAM.223.262--1||RS_GCF_002119765.1_protein.faa_NZ_CP021112.1_5037@PF00015_full_PFAM.363.554--1:scovhsp_avg=68.86666666666666:scovhsp_max=78.5:scovhsp_min=61.4:scovhsp_std=8.753475500241795:scovhsp_sum=206.6:send_avg=119.33333333333333:send_max=166.0:send_min=29.0:send_std=78.24534064935327:send_sum=358.0:sstart_avg=12.333333333333334:sstart_max=19.0:sstart_min=4.0:sstart_std=7.637626158259733:sstart_sum=37.0],(((9a1e12b8-e0e8-4b50-8a2b-e5bcbd53f926_6@MCPsignal.24.83:0.0173675[&&NHX:Sample=rhizpot1:Type=capture:capture_class=c__Desulfuromonadia:capture_domain=d__Bacteria:capture_family=f__Pseudopelobacteraceae:capture_genus=g__UBA1603:capture_order=o__Geobacterales:capture_phylum=p__Desulfobacterota:capture_species=s__UBA1603 sp002322035:heptad=MCP-36H],a6dd459c-254e-4b50-9d99-8cb515d436a5_1@MCPsignal.334.381:0.107556[&&NHX:Sample=rhizpot3:Type=capture:capture_class=c__Gammaproteobacteria:capture_domain=d__Bacteria:capture_family=f__Burkholderiaceae:capture_genus=g__MR-S7:capture_order=o__Burkholderiales:capture_phylum=p__Proteobacteria:capture_species=s__MR-S7 sp000400995:heptad=MCP-36H])0:5e-09[&&NHX:Sample_counter=rhizpot1--1||rhizpot3--1:Type_counter=capture--2:capture_class_counter=c__Desulfuromonadia--1||c__Gammaproteobacteria--1:capture_domain_counter=d__Bacteria--2:capture_family_counter=f__Burkholderiaceae--1||f__Pseudopelobacteraceae--1:capture_genus_counter=g__MR-S7--1||g__UBA1603--1:capture_order_counter=o__Burkholderiales--1||o__Geobacterales--1:capture_phylum_counter=p__Desulfobacterota--1||p__Proteobacteria--1:capture_species_counter=s__MR-S7 sp000400995--1||s__UBA1603 sp002322035--1:gtdb_class_counter=:gtdb_domain_counter=:gtdb_family_counter=:gtdb_genus_counter=:gtdb_order_counter=:gtdb_phylum_counter=:gtdb_species_counter=:heptad_counter=MCP-36H--2:lbd_counter=:name=N633889:ref_name_counter=],(2dfc8175-42de-446a-9ef1-2a303515e4a1_4@MCPsignal.24.82:5e-09[&&NHX:Sample=rhizpot1:Type=capture:capture_class=c__Desulfuromonadia:capture_domain=d__Bacteria:capture_family=f__Pseudopelobacteraceae:capture_genus=g__UBA1603:capture_order=o__Geobacterales:capture_phylum=p__Desulfobacterota:capture_species=s__UBA1603 sp002322035:heptad=MCP-36H],(a120bf33-dc1f-4889-8c7b-1c1bbd8eab1d_6@MCPsignal.3.97:0.318788[&&NHX:Sample=rhiztom3:Type=capture:besthit=91.5:bitscore=155.0:capture_class=c__Gammaproteobacteria:capture_domain=d__Bacteria:capture_family=f__Xanthomonadaceae:capture_genus=g__Silanimonas:capture_order=o__Xanthomonadales:capture_phylum=p__Proteobacteria:capture_species=s__Silanimonas sp018333835:evalue=1.69e-49:gapopen=0.0:heptad=MCP-36H:length=94.0:mismatch=8.0:qcovhsp=100.0:qend=94.0:qstart=1.0:ref_name=GB_GCA_016716465.1_protein.faa_JADJWH010000004.1_485@PF00015_full_PFAM.312.492:scovhsp=52.2:send=166.0:sstart=73.0],(((GB_GCA_011362395.1_protein.faa_DSUH01000128.1_6@PF00015_full_PFAM.2.95:0.164089[&&NHX:Type=GTDB:gtdb_class=c__Desulfobacteria:gtdb_domain=d__Bacteria:gtdb_family=f__Desulfatirhabdiaceae:gtdb_genus=g__Desulfatirhabdium:gtdb_order=o__Desulfobacterales:gtdb_phylum=p__Desulfobacterota:gtdb_species=s__Desulfatirhabdium butyrativorans_A:heptad=MCP-36H:species=d__Bacteria_p__Desulfobacterota_c__Desulfobacteria_o__Desulfobacterales_f__Desulfatirhabdiaceae_g__Desulfatirhabdium_s__Desulfatirhabdium butyrativorans_A],(GB_GCA_016342355.1_protein.faa_JAEINP010000055.1_27@PF00015_full_PFAM.1.143:0.00660166[&&NHX:Type=GTDB:gtdb_class=c__Desulfobacteria:gtdb_domain=d__Bacteria:gtdb_family=f__Desulfatibacillaceae:gtdb_genus=g__Desulfatibacillum:gtdb_order=o__Desulfobacterales:gtdb_phylum=p__Desulfobacterota:gtdb_species=s__Desulfatibacillum sp016342355:heptad=MCP-36H:species=d__Bacteria_p__Desulfobacterota_c__Desulfobacteria_o__Desulfobacterales_f__Desulfatibacillaceae_g__Desulfatibacillum_s__Desulfatibacillum sp016342355],(RS_GCF_001311845.1_protein.faa_NZ_BBCC01000133.1_23@PF00015_full_PFAM.1.135:0.00480135[&&NHX:Type=GTDB:gtdb_class=c__Desulfobacteria:gtdb_domain=d__Bacteria:gtdb_family=f__Desulfosarcinaceae:gtdb_genus=g__Desulfosarcina:gtdb_order=o__Desulfobacterales:gtdb_phylum=p__Desulfobacterota:gtdb_species=s__Desulfosarcina cetonica:heptad=MCP-36H:species=d__Bacteria_p__Desulfobacterota_c__Desulfobacteria_o__Desulfobacterales_f__Desulfosarcinaceae_g__Desulfosarcina_s__Desulfosarcina cetonica],ed83c5f1-bc81-4b15-b82c-f02181ed1ea2_2@MCPsignal.181.230:7e-09[&&NHX:Sample=rhiztom3:Type=capture:capture_class=c__Syntrophobacteria:capture_domain=d__Bacteria:capture_family=f__DSM-9756:capture_genus=g__Desulfacinum:capture_order=o__Syntrophobacterales:capture_phylum=p__Desulfobacterota:capture_species=s__Desulfacinum infernum:heptad=MCP-36H])0.165:0.10296[&&NHX:Sample_counter=rhiztom3--1:Type_counter=GTDB--1||capture--1:capture_class_counter=c__Syntrophobacteria--1:capture_domain_counter=d__Bacteria--1:capture_family_counter=f__DSM-9756--1:capture_genus_counter=g__Desulfacinum--1:capture_order_counter=o__Syntrophobacterales--1:capture_phylum_counter=p__Desulfobacterota--1:capture_species_counter=s__Desulfacinum infernum--1:gtdb_class_counter=c__Desulfobacteria--1:gtdb_domain_counter=d__Bacteria--1:gtdb_family_counter=f__Desulfosarcinaceae--1:gtdb_genus_counter=g__Desulfosarcina--1:gtdb_order_counter=o__Desulfobacterales--1:gtdb_phylum_counter=p__Desulfobacterota--1:gtdb_species_counter=s__Desulfosarcina cetonica--1:heptad_counter=MCP-36H--2:lbd_counter=:lca_tree=s__Desulfosarcina cetonica:name=N633896:ref_name_counter=])0.849:0.071211[&&NHX:Sample_counter=rhiztom3--1:Type_counter=GTDB--2||capture--1:capture_class_counter=c__Syntrophobacteria--1:capture_domain_counter=d__Bacteria--1:capture_family_counter=f__DSM-9756--1:capture_genus_counter=g__Desulfacinum--1:capture_order_counter=o__Syntrophobacterales--1:capture_phylum_counter=p__Desulfobacterota--1:capture_species_counter=s__Desulfacinum infernum--1:gtdb_class_counter=c__Desulfobacteria--2:gtdb_domain_counter=d__Bacteria--2:gtdb_family_counter=f__Desulfatibacillaceae--1||f__Desulfosarcinaceae--1:gtdb_genus_counter=g__Desulfatibacillum--1||g__Desulfosarcina--1:gtdb_order_counter=o__Desulfobacterales--2:gtdb_phylum_counter=p__Desulfobacterota--2:gtdb_species_counter=s__Desulfatibacillum sp016342355--1||s__Desulfosarcina cetonica--1:heptad_counter=MCP-36H--3:lbd_counter=:lca_tree=o__Desulfobacterales:name=N633897:ref_name_counter=])0.907:0.125776[&&NHX:Sample_counter=rhiztom3--1:Type_counter=GTDB--3||capture--1:capture_class_counter=c__Syntrophobacteria--1:capture_domain_counter=d__Bacteria--1:capture_family_counter=f__DSM-9756--1:capture_genus_counter=g__Desulfacinum--1:capture_order_counter=o__Syntrophobacterales--1:capture_phylum_counter=p__Desulfobacterota--1:capture_species_counter=s__Desulfacinum infernum--1:gtdb_class_counter=c__Desulfobacteria--3:gtdb_domain_counter=d__Bacteria--3:gtdb_family_counter=f__Desulfatibacillaceae--1||f__Desulfatirhabdiaceae--1||f__Desulfosarcinaceae--1:gtdb_genus_counter=g__Desulfatibacillum--1||g__Desulfatirhabdium--1||g__Desulfosarcina--1:gtdb_order_counter=o__Desulfobacterales--3:gtdb_phylum_counter=p__Desulfobacterota--3:gtdb_species_counter=s__Desulfatibacillum sp016342355--1||s__Desulfatirhabdium butyrativorans_A--1||s__Desulfosarcina cetonica--1:heptad_counter=MCP-36H--4:lbd_counter=:lca_tree=o__Desulfobacterales:name=N633898:ref_name_counter=],(GB_GCA_003452185.1_protein.faa_DMJJ01000194.1_1@PF00015_full_PFAM.9.208:0.168171[&&NHX:Type=GTDB:gtdb_class=c__Verrucomicrobiae:gtdb_domain=d__Bacteria:gtdb_family=f__UBA11320:gtdb_genus=g__UBA11320:gtdb_order=o__Pedosphaerales:gtdb_phylum=p__Verrucomicrobiota:gtdb_species=s__UBA11320 sp003452185:heptad=MCP-36H:species=d__Bacteria_p__Verrucomicrobiota_c__Verrucomicrobiae_o__Pedosphaerales_f__UBA11320_g__UBA11320_s__UBA11320 sp003452185],f85f0b64-2773-44d8-a458-56e4f080404b_4@MCPsignal.156.181:0.302214[&&NHX:Sample=rhiztom1:Type=capture:capture_class=c__Gammaproteobacteria:capture_domain=d__Bacteria:capture_family=f__Burkholderiaceae:capture_genus=g__Janthinobacterium:capture_order=o__Burkholderiales:capture_phylum=p__Proteobacteria:capture_species=s__Janthinobacterium lividum_C:heptad=MCP-36H])0.888:0.400298[&&NHX:Sample_counter=rhiztom1--1:Type_counter=GTDB--1||capture--1:capture_class_counter=c__Gammaproteobacteria--1:capture_domain_counter=d__Bacteria--1:capture_family_counter=f__Burkholderiaceae--1:capture_genus_counter=g__Janthinobacterium--1:capture_order_counter=o__Burkholderiales--1:capture_phylum_counter=p__Proteobacteria--1:capture_species_counter=s__Janthinobacterium lividum_C--1:gtdb_class_counter=c__Verrucomicrobiae--1:gtdb_domain_counter=d__Bacteria--1:gtdb_family_counter=f__UBA11320--1:gtdb_genus_counter=g__UBA11320--1:gtdb_order_counter=o__Pedosphaerales--1:gtdb_phylum_counter=p__Verrucomicrobiota--1:gtdb_species_counter=s__UBA11320 sp003452185--1:heptad_counter=MCP-36H--2:lbd_counter=:lca_tree=s__UBA11320 sp003452185:name=N633901:ref_name_counter=])0.53:0.0599354[&&NHX:Sample_counter=rhiztom1--1||rhiztom3--1:Type_counter=GTDB--4||capture--2:capture_class_counter=c__Gammaproteobacteria--1||c__Syntrophobacteria--1:capture_domain_counter=d__Bacteria--2:capture_family_counter=f__Burkholderiaceae--1||f__DSM-9756--1:capture_genus_counter=g__Desulfacinum--1||g__Janthinobacterium--1:capture_order_counter=o__Burkholderiales--1||o__Syntrophobacterales--1:capture_phylum_counter=p__Desulfobacterota--1||p__Proteobacteria--1:capture_species_counter=s__Desulfacinum infernum--1||s__Janthinobacterium lividum_C--1:gtdb_class_counter=c__Desulfobacteria--3||c__Verrucomicrobiae--1:gtdb_domain_counter=d__Bacteria--4:gtdb_family_counter=f__Desulfatibacillaceae--1||f__Desulfatirhabdiaceae--1||f__Desulfosarcinaceae--1||f__UBA11320--1:gtdb_genus_counter=g__Desulfatibacillum--1||g__Desulfatirhabdium--1||g__Desulfosarcina--1||g__UBA11320--1:gtdb_order_counter=o__Desulfobacterales--3||o__Pedosphaerales--1:gtdb_phylum_counter=p__Desulfobacterota--3||p__Verrucomicrobiota--1:gtdb_species_counter=s__Desulfatibacillum sp016342355--1||s__Desulfatirhabdium butyrativorans_A--1||s__Desulfosarcina cetonica--1||s__UBA11320 sp003452185--1:heptad_counter=MCP-36H--6:lbd_counter=:lca_tree=d__Bacteria:name=N633902:ref_name_counter=],a5f75b0a-1ff5-4052-bd31-b7c282050ebb_4@MCPsignal.51.109:0.5262[&&NHX:Sample=rhiztom2:Type=capture:capture_class=c__Entotheonellia:capture_domain=d__Bacteria:capture_family=f__J063:capture_genus=g__J063:capture_order=o__J063:capture_phylum=p__Tectomicrobia:capture_species=s__J063 sp003696125:heptad=MCP-34H])0.343:0.0967194[&&NHX:Sample_counter=rhiztom1--1||rhiztom2--1||rhiztom3--1:Type_counter=GTDB--4||capture--3:capture_class_counter=c__Entotheonellia--1||c__Gammaproteobacteria--1||c__Syntrophobacteria--1:capture_domain_counter=d__Bacteria--3:capture_family_counter=f__Burkholderiaceae--1||f__DSM-9756--1||f__J063--1:capture_genus_counter=g__Desulfacinum--1||g__J063--1||g__Janthinobacterium--1:capture_order_counter=o__Burkholderiales--1||o__J063--1||o__Syntrophobacterales--1:capture_phylum_counter=p__Desulfobacterota--1||p__Proteobacteria--1||p__Tectomicrobia--1:capture_species_counter=s__Desulfacinum infernum--1||s__J063 sp003696125--1||s__Janthinobacterium lividum_C--1:gtdb_class_counter=c__Desulfobacteria--3||c__Verrucomicrobiae--1:gtdb_domain_counter=d__Bacteria--4:gtdb_family_counter=f__Desulfatibacillaceae--1||f__Desulfatirhabdiaceae--1||f__Desulfosarcinaceae--1||f__UBA11320--1:gtdb_genus_counter=g__Desulfatibacillum--1||g__Desulfatirhabdium--1||g__Desulfosarcina--1||g__UBA11320--1:gtdb_order_counter=o__Desulfobacterales--3||o__Pedosphaerales--1:gtdb_phylum_counter=p__Desulfobacterota--3||p__Verrucomicrobiota--1:gtdb_species_counter=s__Desulfatibacillum sp016342355--1||s__Desulfatirhabdium butyrativorans_A--1||s__Desulfosarcina cetonica--1||s__UBA11320 sp003452185--1:heptad_counter=MCP-34H--1||MCP-36H--6:lbd_counter=:lca_tree=d__Bacteria:name=N633904:ref_name_counter=])0.989:0.146176[&&NHX:Sample_counter=rhiztom1--1||rhiztom2--1||rhiztom3--2:Type_counter=GTDB--4||capture--4:besthit_avg=91.5:besthit_max=91.5:besthit_min=91.5:besthit_std=0:besthit_sum=91.5:bitscore_avg=155.0:bitscore_max=155.0:bitscore_min=155.0:bitscore_std=0:bitscore_sum=155.0:capture_class_counter=c__Entotheonellia--1||c__Gammaproteobacteria--2||c__Syntrophobacteria--1:capture_domain_counter=d__Bacteria--4:capture_family_counter=f__Burkholderiaceae--1||f__DSM-9756--1||f__J063--1||f__Xanthomonadaceae--1:capture_genus_counter=g__Desulfacinum--1||g__J063--1||g__Janthinobacterium--1||g__Silanimonas--1:capture_order_counter=o__Burkholderiales--1||o__J063--1||o__Syntrophobacterales--1||o__Xanthomonadales--1:capture_phylum_counter=p__Desulfobacterota--1||p__Proteobacteria--2||p__Tectomicrobia--1:capture_species_counter=s__Desulfacinum infernum--1||s__J063 sp003696125--1||s__Janthinobacterium lividum_C--1||s__Silanimonas sp018333835--1:evalue_avg=1.69e-49:evalue_max=1.69e-49:evalue_min=1.69e-49:evalue_std=0:evalue_sum=1.69e-49:gapopen_avg=0.0:gapopen_max=0.0:gapopen_min=0.0:gapopen_std=0:gapopen_sum=0.0:gtdb_class_counter=c__Desulfobacteria--3||c__Verrucomicrobiae--1:gtdb_domain_counter=d__Bacteria--4:gtdb_family_counter=f__Desulfatibacillaceae--1||f__Desulfatirhabdiaceae--1||f__Desulfosarcinaceae--1||f__UBA11320--1:gtdb_genus_counter=g__Desulfatibacillum--1||g__Desulfatirhabdium--1||g__Desulfosarcina--1||g__UBA11320--1:gtdb_order_counter=o__Desulfobacterales--3||o__Pedosphaerales--1:gtdb_phylum_counter=p__Desulfobacterota--3||p__Verrucomicrobiota--1:gtdb_species_counter=s__Desulfatibacillum sp016342355--1||s__Desulfatirhabdium butyrativorans_A--1||s__Desulfosarcina cetonica--1||s__UBA11320 sp003452185--1:heptad_counter=MCP-34H--1||MCP-36H--7:lbd_counter=:lca_tree=d__Bacteria:length_avg=94.0:length_max=94.0:length_min=94.0:length_std=0:length_sum=94.0:mismatch_avg=8.0:mismatch_max=8.0:mismatch_min=8.0:mismatch_std=0:mismatch_sum=8.0:name=N633905:qcovhsp_avg=100.0:qcovhsp_max=100.0:qcovhsp_min=100.0:qcovhsp_std=0:qcovhsp_sum=100.0:qend_avg=94.0:qend_max=94.0:qend_min=94.0:qend_std=0:qend_sum=94.0:qstart_avg=1.0:qstart_max=1.0:qstart_min=1.0:qstart_std=0:qstart_sum=1.0:ref_name_counter=GB_GCA_016716465.1_protein.faa_JADJWH010000004.1_485@PF00015_full_PFAM.312.492--1:scovhsp_avg=52.2:scovhsp_max=52.2:scovhsp_min=52.2:scovhsp_std=0:scovhsp_sum=52.2:send_avg=166.0:send_max=166.0:send_min=166.0:send_std=0:send_sum=166.0:sstart_avg=73.0:sstart_max=73.0:sstart_min=73.0:sstart_std=0:sstart_sum=73.0])0:5e-09[&&NHX:Sample_counter=rhizpot1--1||rhiztom1--1||rhiztom2--1||rhiztom3--2:Type_counter=GTDB--4||capture--5:besthit_avg=91.5:besthit_max=91.5:besthit_min=91.5:besthit_std=0:besthit_sum=91.5:bitscore_avg=155.0:bitscore_max=155.0:bitscore_min=155.0:bitscore_std=0:bitscore_sum=155.0:capture_class_counter=c__Desulfuromonadia--1||c__Entotheonellia--1||c__Gammaproteobacteria--2||c__Syntrophobacteria--1:capture_domain_counter=d__Bacteria--5:capture_family_counter=f__Burkholderiaceae--1||f__DSM-9756--1||f__J063--1||f__Pseudopelobacteraceae--1||f__Xanthomonadaceae--1:capture_genus_counter=g__Desulfacinum--1||g__J063--1||g__Janthinobacterium--1||g__Silanimonas--1||g__UBA1603--1:capture_order_counter=o__Burkholderiales--1||o__Geobacterales--1||o__J063--1||o__Syntrophobacterales--1||o__Xanthomonadales--1:capture_phylum_counter=p__Desulfobacterota--2||p__Proteobacteria--2||p__Tectomicrobia--1:capture_species_counter=s__Desulfacinum infernum--1||s__J063 sp003696125--1||s__Janthinobacterium lividum_C--1||s__Silanimonas sp018333835--1||s__UBA1603 sp002322035--1:evalue_avg=1.69e-49:evalue_max=1.69e-49:evalue_min=1.69e-49:evalue_std=0:evalue_sum=1.69e-49:gapopen_avg=0.0:gapopen_max=0.0:gapopen_min=0.0:gapopen_std=0:gapopen_sum=0.0:gtdb_class_counter=c__Desulfobacteria--3||c__Verrucomicrobiae--1:gtdb_domain_counter=d__Bacteria--4:gtdb_family_counter=f__Desulfatibacillaceae--1||f__Desulfatirhabdiaceae--1||f__Desulfosarcinaceae--1||f__UBA11320--1:gtdb_genus_counter=g__Desulfatibacillum--1||g__Desulfatirhabdium--1||g__Desulfosarcina--1||g__UBA11320--1:gtdb_order_counter=o__Desulfobacterales--3||o__Pedosphaerales--1:gtdb_phylum_counter=p__Desulfobacterota--3||p__Verrucomicrobiota--1:gtdb_species_counter=s__Desulfatibacillum sp016342355--1||s__Desulfatirhabdium butyrativorans_A--1||s__Desulfosarcina cetonica--1||s__UBA11320 sp003452185--1:heptad_counter=MCP-34H--1||MCP-36H--8:lbd_counter=:lca_tree=d__Bacteria:length_avg=94.0:length_max=94.0:length_min=94.0:length_std=0:length_sum=94.0:mismatch_avg=8.0:mismatch_max=8.0:mismatch_min=8.0:mismatch_std=0:mismatch_sum=8.0:name=N633906:qcovhsp_avg=100.0:qcovhsp_max=100.0:qcovhsp_min=100.0:qcovhsp_std=0:qcovhsp_sum=100.0:qend_avg=94.0:qend_max=94.0:qend_min=94.0:qend_std=0:qend_sum=94.0:qstart_avg=1.0:qstart_max=1.0:qstart_min=1.0:qstart_std=0:qstart_sum=1.0:ref_name_counter=GB_GCA_016716465.1_protein.faa_JADJWH010000004.1_485@PF00015_full_PFAM.312.492--1:scovhsp_avg=52.2:scovhsp_max=52.2:scovhsp_min=52.2:scovhsp_std=0:scovhsp_sum=52.2:send_avg=166.0:send_max=166.0:send_min=166.0:send_std=0:send_sum=166.0:sstart_avg=73.0:sstart_max=73.0:sstart_min=73.0:sstart_std=0:sstart_sum=73.0])0:5e-09[&&NHX:Sample_counter=rhizpot1--2||rhizpot3--1||rhiztom1--1||rhiztom2--1||rhiztom3--2:Type_counter=GTDB--4||capture--7:besthit_avg=91.5:besthit_max=91.5:besthit_min=91.5:besthit_std=0:besthit_sum=91.5:bitscore_avg=155.0:bitscore_max=155.0:bitscore_min=155.0:bitscore_std=0:bitscore_sum=155.0:capture_class_counter=c__Desulfuromonadia--2||c__Entotheonellia--1||c__Gammaproteobacteria--3||c__Syntrophobacteria--1:capture_domain_counter=d__Bacteria--7:capture_family_counter=f__Burkholderiaceae--2||f__DSM-9756--1||f__J063--1||f__Pseudopelobacteraceae--2||f__Xanthomonadaceae--1:capture_genus_counter=g__Desulfacinum--1||g__J063--1||g__Janthinobacterium--1||g__MR-S7--1||g__Silanimonas--1||g__UBA1603--2:capture_order_counter=o__Burkholderiales--2||o__Geobacterales--2||o__J063--1||o__Syntrophobacterales--1||o__Xanthomonadales--1:capture_phylum_counter=p__Desulfobacterota--3||p__Proteobacteria--3||p__Tectomicrobia--1:capture_species_counter=s__Desulfacinum infernum--1||s__J063 sp003696125--1||s__Janthinobacterium lividum_C--1||s__MR-S7 sp000400995--1||s__Silanimonas sp018333835--1||s__UBA1603 sp002322035--2:evalue_avg=1.69e-49:evalue_max=1.69e-49:evalue_min=1.69e-49:evalue_std=0:evalue_sum=1.69e-49:gapopen_avg=0.0:gapopen_max=0.0:gapopen_min=0.0:gapopen_std=0:gapopen_sum=0.0:gtdb_class_counter=c__Desulfobacteria--3||c__Verrucomicrobiae--1:gtdb_domain_counter=d__Bacteria--4:gtdb_family_counter=f__Desulfatibacillaceae--1||f__Desulfatirhabdiaceae--1||f__Desulfosarcinaceae--1||f__UBA11320--1:gtdb_genus_counter=g__Desulfatibacillum--1||g__Desulfatirhabdium--1||g__Desulfosarcina--1||g__UBA11320--1:gtdb_order_counter=o__Desulfobacterales--3||o__Pedosphaerales--1:gtdb_phylum_counter=p__Desulfobacterota--3||p__Verrucomicrobiota--1:gtdb_species_counter=s__Desulfatibacillum sp016342355--1||s__Desulfatirhabdium butyrativorans_A--1||s__Desulfosarcina cetonica--1||s__UBA11320 sp003452185--1:heptad_counter=MCP-34H--1||MCP-36H--10:lbd_counter=:lca_tree=d__Bacteria:length_avg=94.0:length_max=94.0:length_min=94.0:length_std=0:length_sum=94.0:mismatch_avg=8.0:mismatch_max=8.0:mismatch_min=8.0:mismatch_std=0:mismatch_sum=8.0:name=N633907:qcovhsp_avg=100.0:qcovhsp_max=100.0:qcovhsp_min=100.0:qcovhsp_std=0:qcovhsp_sum=100.0:qend_avg=94.0:qend_max=94.0:qend_min=94.0:qend_std=0:qend_sum=94.0:qstart_avg=1.0:qstart_max=1.0:qstart_min=1.0:qstart_std=0:qstart_sum=1.0:ref_name_counter=GB_GCA_016716465.1_protein.faa_JADJWH010000004.1_485@PF00015_full_PFAM.312.492--1:scovhsp_avg=52.2:scovhsp_max=52.2:scovhsp_min=52.2:scovhsp_std=0:scovhsp_sum=52.2:send_avg=166.0:send_max=166.0:send_min=166.0:send_std=0:send_sum=166.0:sstart_avg=73.0:sstart_max=73.0:sstart_min=73.0:sstart_std=0:sstart_sum=73.0],((213ba31f-d6b7-4e26-889e-84dbf9a093b4_2@MCPsignal.24.81:5e-09[&&NHX:Sample=rhizpot1:Type=capture:capture_class=c__Gammaproteobacteria:capture_domain=d__Bacteria:capture_family=f__Burkholderiaceae:capture_genus=g__MR-S7:capture_order=o__Burkholderiales:capture_phylum=p__Proteobacteria:capture_species=s__MR-S7 sp000400995:heptad=MCP-36H],af925462-d181-4c36-ad0b-3f172fdcf497_3@MCPsignal.35.73:0.0474597[&&NHX:Sample=rhizpot1:Type=capture:capture_class=c__Desulfuromonadia:capture_domain=d__Bacteria:capture_family=f__Pseudopelobacteraceae:capture_genus=g__UBA1603:capture_order=o__Geobacterales:capture_phylum=p__Desulfobacterota:capture_species=s__UBA1603 sp002322035:heptad=MCP-36H])0:5e-09[&&NHX:Sample_counter=rhizpot1--2:Type_counter=capture--2:capture_class_counter=c__Desulfuromonadia--1||c__Gammaproteobacteria--1:capture_domain_counter=d__Bacteria--2:capture_family_counter=f__Burkholderiaceae--1||f__Pseudopelobacteraceae--1:capture_genus_counter=g__MR-S7--1||g__UBA1603--1:capture_order_counter=o__Burkholderiales--1||o__Geobacterales--1:capture_phylum_counter=p__Desulfobacterota--1||p__Proteobacteria--1:capture_species_counter=s__MR-S7 sp000400995--1||s__UBA1603 sp002322035--1:gtdb_class_counter=:gtdb_domain_counter=:gtdb_family_counter=:gtdb_genus_counter=:gtdb_order_counter=:gtdb_phylum_counter=:gtdb_species_counter=:heptad_counter=MCP-36H--2:lbd_counter=:name=N633910:ref_name_counter=],(((((cceca3ad-5ea7-4916-94d9-a1b0fb68b1a1_1@MCPsignal.66.136:0[&&NHX:Sample=rhizpot3:Type=capture:capture_class=c__Alphaproteobacteria:capture_domain=d__Bacteria:capture_family=f__Xanthobacteraceae:capture_genus=g__Bradyrhizobium:capture_order=o__Rhizobiales:capture_phylum=p__Proteobacteria:capture_species=s__Bradyrhizobium sp004216735:heptad=MCP-36H],436cbf40-3451-5be7-ab56-64ed47c742af_4@MCPsignal.136.206:0[&&NHX:Sample=rhizpot3:Type=capture:capture_class=c__Alphaproteobacteria:capture_domain=d__Bacteria:capture_family=f__Xanthobacteraceae:capture_genus=g__Bradyrhizobium:capture_order=o__Rhizobiales:capture_phylum=p__Proteobacteria:capture_species=s__Bradyrhizobium sp015291745:heptad=MCP-36H]):5e-09[&&NHX:Sample_counter=rhizpot3--2:Type_counter=capture--2:capture_class_counter=c__Alphaproteobacteria--2:capture_domain_counter=d__Bacteria--2:capture_family_counter=f__Xanthobacteraceae--2:capture_genus_counter=g__Bradyrhizobium--2:capture_order_counter=o__Rhizobiales--2:capture_phylum_counter=p__Proteobacteria--2:capture_species_counter=s__Bradyrhizobium sp004216735--1||s__Bradyrhizobium sp015291745--1:gtdb_class_counter=:gtdb_domain_counter=:gtdb_family_counter=:gtdb_genus_counter=:gtdb_order_counter=:gtdb_phylum_counter=:gtdb_species_counter=:heptad_counter=MCP-36H--2:lbd_counter=:name=N633913:ref_name_counter=],(7b890360-ad82-4257-9491-4b45b2e6d6c2_4@MCPsignal.802.955:0.0230301[&&NHX:Sample=rhizpot1:Type=capture:capture_class=c__Gammaproteobacteria:capture_domain=d__Bacteria:capture_family=f__Casimicrobiaceae:capture_genus=g__CAIWHR01:capture_order=o__Burkholderiales:capture_phylum=p__Proteobacteria:capture_species=s__CAIWHR01 sp903912485:heptad=MCP-36H],53838aac-a9b1-406a-8802-e1ccda6db4bb_3@MCPsignal.234.351:0.0274757[&&NHX:Sample=rhizpot1:Type=capture:besthit=78.6:bitscore=114.0:capture_class=c__Gammaproteobacteria:capture_domain=d__Bacteria:capture_family=f__Halomonadaceae:capture_genus=g__Marinospirillum:capture_order=o__Pseudomonadales:capture_phylum=p__Proteobacteria:capture_species=s__Marinospirillum perlucidum:evalue=1.62e-32:gapopen=1.0:heptad=MCP-36H:length=117.0:mismatch=24.0:qcovhsp=99.1:qend=117.0:qstart=2.0:ref_name=GB_GCA_903839845.1_protein.faa_CAIMEA010000079.1_31@PF00015_full_PFAM.449.635:scovhsp=62.9:send=162.0:sstart=46.0])0.742:0.027431[&&NHX:Sample_counter=rhizpot1--2:Type_counter=capture--2:besthit_avg=78.6:besthit_max=78.6:besthit_min=78.6:besthit_std=0:besthit_sum=78.6:bitscore_avg=114.0:bitscore_max=114.0:bitscore_min=114.0:bitscore_std=0:bitscore_sum=114.0:capture_class_counter=c__Gammaproteobacteria--2:capture_domain_counter=d__Bacteria--2:capture_family_counter=f__Casimicrobiaceae--1||f__Halomonadaceae--1:capture_genus_counter=g__CAIWHR01--1||g__Marinospirillum--1:capture_order_counter=o__Burkholderiales--1||o__Pseudomonadales--1:capture_phylum_counter=p__Proteobacteria--2:capture_species_counter=s__CAIWHR01 sp903912485--1||s__Marinospirillum perlucidum--1:evalue_avg=1.62e-32:evalue_max=1.62e-32:evalue_min=1.62e-32:evalue_std=0:evalue_sum=1.62e-32:gapopen_avg=1.0:gapopen_max=1.0:gapopen_min=1.0:gapopen_std=0:gapopen_sum=1.0:gtdb_class_counter=:gtdb_domain_counter=:gtdb_family_counter=:gtdb_genus_counter=:gtdb_order_counter=:gtdb_phylum_counter=:gtdb_species_counter=:heptad_counter=MCP-36H--2:lbd_counter=:length_avg=117.0:length_max=117.0:length_min=117.0:length_std=0:length_sum=117.0:mismatch_avg=24.0:mismatch_max=24.0:mismatch_min=24.0:mismatch_std=0:mismatch_sum=24.0:name=N633916:qcovhsp_avg=99.1:qcovhsp_max=99.1:qcovhsp_min=99.1:qcovhsp_std=0:qcovhsp_sum=99.1:qend_avg=117.0:qend_max=117.0:qend_min=117.0:qend_std=0:qend_sum=117.0:qstart_avg=2.0:qstart_max=2.0:qstart_min=2.0:qstart_std=0:qstart_sum=2.0:ref_name_counter=GB_GCA_903839845.1_protein.faa_CAIMEA010000079.1_31@PF00015_full_PFAM.449.635--1:scovhsp_avg=62.9:scovhsp_max=62.9:scovhsp_min=62.9:scovhsp_std=0:scovhsp_sum=62.9:send_avg=162.0:send_max=162.0:send_min=162.0:send_std=0:send_sum=162.0:sstart_avg=46.0:sstart_max=46.0:sstart_min=46.0:sstart_std=0:sstart_sum=46.0])0:5e-09[&&NHX:Sample_counter=rhizpot1--2||rhizpot3--2:Type_counter=capture--4:besthit_avg=78.6:besthit_max=78.6:besthit_min=78.6:besthit_std=0:besthit_sum=78.6:bitscore_avg=114.0:bitscore_max=114.0:bitscore_min=114.0:bitscore_std=0:bitscore_sum=114.0:capture_class_counter=c__Alphaproteobacteria--2||c__Gammaproteobacteria--2:capture_domain_counter=d__Bacteria--4:capture_family_counter=f__Casimicrobiaceae--1||f__Halomonadaceae--1||f__Xanthobacteraceae--2:capture_genus_counter=g__Bradyrhizobium--2||g__CAIWHR01--1||g__Marinospirillum--1:capture_order_counter=o__Burkholderiales--1||o__Pseudomonadales--1||o__Rhizobiales--2:capture_phylum_counter=p__Proteobacteria--4:capture_species_counter=s__Bradyrhizobium sp004216735--1||s__Bradyrhizobium sp015291745--1||s__CAIWHR01 sp903912485--1||s__Marinospirillum perlucidum--1:evalue_avg=1.62e-32:evalue_max=1.62e-32:evalue_min=1.62e-32:evalue_std=0:evalue_sum=1.62e-32:gapopen_avg=1.0:gapopen_max=1.0:gapopen_min=1.0:gapopen_std=0:gapopen_sum=1.0:gtdb_class_counter=:gtdb_domain_counter=:gtdb_family_counter=:gtdb_genus_counter=:gtdb_order_counter=:gtdb_phylum_counter=:gtdb_species_counter=:heptad_counter=MCP-36H--4:lbd_counter=:length_avg=117.0:length_max=117.0:length_min=117.0:length_std=0:length_sum=117.0:mismatch_avg=24.0:mismatch_max=24.0:mismatch_min=24.0:mismatch_std=0:mismatch_sum=24.0:name=N633917:qcovhsp_avg=99.1:qcovhsp_max=99.1:qcovhsp_min=99.1:qcovhsp_std=0:qcovhsp_sum=99.1:qend_avg=117.0:qend_max=117.0:qend_min=117.0:qend_std=0:qend_sum=117.0:qstart_avg=2.0:qstart_max=2.0:qstart_min=2.0:qstart_std=0:qstart_sum=2.0:ref_name_counter=GB_GCA_903839845.1_protein.faa_CAIMEA010000079.1_31@PF00015_full_PFAM.449.635--1:scovhsp_avg=62.9:scovhsp_max=62.9:scovhsp_min=62.9:scovhsp_std=0:scovhsp_sum=62.9:send_avg=162.0:send_max=162.0:send_min=162.0:send_std=0:send_sum=162.0:sstart_avg=46.0:sstart_max=46.0:sstart_min=46.0:sstart_std=0:sstart_sum=46.0],0fb96f8c-e0eb-4406-95d3-93cb4bdf40d6_2@MCPsignal.213.310:5e-09[&&NHX:Sample=rhizpot1:Type=capture:capture_class=c__Desulfuromonadia:capture_domain=d__Bacteria:capture_family=f__Pseudopelobacteraceae:capture_genus=g__UBA1603:capture_order=o__Geobacterales:capture_phylum=p__Desulfobacterota:capture_species=s__UBA1603 sp002322035:heptad=MCP-36H])0.98:5e-09[&&NHX:Sample_counter=rhizpot1--3||rhizpot3--2:Type_counter=capture--5:besthit_avg=78.6:besthit_max=78.6:besthit_min=78.6:besthit_std=0:besthit_sum=78.6:bitscore_avg=114.0:bitscore_max=114.0:bitscore_min=114.0:bitscore_std=0:bitscore_sum=114.0:capture_class_counter=c__Alphaproteobacteria--2||c__Desulfuromonadia--1||c__Gammaproteobacteria--2:capture_domain_counter=d__Bacteria--5:capture_family_counter=f__Casimicrobiaceae--1||f__Halomonadaceae--1||f__Pseudopelobacteraceae--1||f__Xanthobacteraceae--2:capture_genus_counter=g__Bradyrhizobium--2||g__CAIWHR01--1||g__Marinospirillum--1||g__UBA1603--1:capture_order_counter=o__Burkholderiales--1||o__Geobacterales--1||o__Pseudomonadales--1||o__Rhizobiales--2:capture_phylum_counter=p__Desulfobacterota--1||p__Proteobacteria--4:capture_species_counter=s__Bradyrhizobium sp004216735--1||s__Bradyrhizobium sp015291745--1||s__CAIWHR01 sp903912485--1||s__Marinospirillum perlucidum--1||s__UBA1603 sp002322035--1:evalue_avg=1.62e-32:evalue_max=1.62e-32:evalue_min=1.62e-32:evalue_std=0:evalue_sum=1.62e-32:gapopen_avg=1.0:gapopen_max=1.0:gapopen_min=1.0:gapopen_std=0:gapopen_sum=1.0:gtdb_class_counter=:gtdb_domain_counter=:gtdb_family_counter=:gtdb_genus_counter=:gtdb_order_counter=:gtdb_phylum_counter=:gtdb_species_counter=:heptad_counter=MCP-36H--5:lbd_counter=:length_avg=117.0:length_max=117.0:length_min=117.0:length_std=0:length_sum=117.0:mismatch_avg=24.0:mismatch_max=24.0:mismatch_min=24.0:mismatch_std=0:mismatch_sum=24.0:name=N633919:qcovhsp_avg=99.1:qcovhsp_max=99.1:qcovhsp_min=99.1:qcovhsp_std=0:qcovhsp_sum=99.1:qend_avg=117.0:qend_max=117.0:qend_min=117.0:qend_std=0:qend_sum=117.0:qstart_avg=2.0:qstart_max=2.0:qstart_min=2.0:qstart_std=0:qstart_sum=2.0:ref_name_counter=GB_GCA_903839845.1_protein.faa_CAIMEA010000079.1_31@PF00015_full_PFAM.449.635--1:scovhsp_avg=62.9:scovhsp_max=62.9:scovhsp_min=62.9:scovhsp_std=0:scovhsp_sum=62.9:send_avg=162.0:send_max=162.0:send_min=162.0:send_std=0:send_sum=162.0:sstart_avg=46.0:sstart_max=46.0:sstart_min=46.0:sstart_std=0:sstart_sum=46.0],(2d8f3a4a-d419-4481-943d-7e6aada67073_2@MCPsignal.105.175:0.0499063[&&NHX:Sample=rhizpot1:Type=capture:capture_class=c__Gammaproteobacteria:capture_domain=d__Bacteria:capture_family=f__Burkholderiaceae:capture_genus=g__MR-S7:capture_order=o__Burkholderiales:capture_phylum=p__Proteobacteria:capture_species=s__MR-S7 sp000400995:heptad=MCP-36H],(37b009c3-60ac-446d-a5d6-e91f69804466_6@MCPsignal.225.286:0.0658474[&&NHX:Sample=rhizpot1:Type=capture:capture_class=c__Gammaproteobacteria:capture_domain=d__Bacteria:capture_family=f__Burkholderiaceae:capture_genus=g__MR-S7:capture_order=o__Burkholderiales:capture_phylum=p__Proteobacteria:capture_species=s__MR-S7 sp000400995:heptad=MCP-36H],bdf77b88-789c-4f94-aab2-df6d8d7d56c4_4@MCPsignal.105.169:5e-09[&&NHX:Sample=rhizpot1:Type=capture:capture_class=c__Gammaproteobacteria:capture_domain=d__Bacteria:capture_family=f__Burkholderiaceae:capture_genus=g__MR-S7:capture_order=o__Burkholderiales:capture_phylum=p__Proteobacteria:capture_species=s__MR-S7 sp000400995:heptad=MCP-36H])0:5e-09[&&NHX:Sample_counter=rhizpot1--2:Type_counter=capture--2:capture_class_counter=c__Gammaproteobacteria--2:capture_domain_counter=d__Bacteria--2:capture_family_counter=f__Burkholderiaceae--2:capture_genus_counter=g__MR-S7--2:capture_order_counter=o__Burkholderiales--2:capture_phylum_counter=p__Proteobacteria--2:capture_species_counter=s__MR-S7 sp000400995--2:gtdb_class_counter=:gtdb_domain_counter=:gtdb_family_counter=:gtdb_genus_counter=:gtdb_order_counter=:gtdb_phylum_counter=:gtdb_species_counter=:heptad_counter=MCP-36H--2:lbd_counter=:name=N633923:ref_name_counter=])0:5e-09[&&NHX:Sample_counter=rhizpot1--3:Type_counter=capture--3:capture_class_counter=c__Gammaproteobacteria--3:capture_domain_counter=d__Bacteria--3:capture_family_counter=f__Burkholderiaceae--3:capture_genus_counter=g__MR-S7--3:capture_order_counter=o__Burkholderiales--3:capture_phylum_counter=p__Proteobacteria--3:capture_species_counter=s__MR-S7 sp000400995--3:gtdb_class_counter=:gtdb_domain_counter=:gtdb_family_counter=:gtdb_genus_counter=:gtdb_order_counter=:gtdb_phylum_counter=:gtdb_species_counter=:heptad_counter=MCP-36H--3:lbd_counter=:name=N633924:ref_name_counter=])0.881:0.0202031[&&NHX:Sample_counter=rhizpot1--6||rhizpot3--2:Type_counter=capture--8:besthit_avg=78.6:besthit_max=78.6:besthit_min=78.6:besthit_std=0:besthit_sum=78.6:bitscore_avg=114.0:bitscore_max=114.0:bitscore_min=114.0:bitscore_std=0:bitscore_sum=114.0:capture_class_counter=c__Alphaproteobacteria--2||c__Desulfuromonadia--1||c__Gammaproteobacteria--5:capture_domain_counter=d__Bacteria--8:capture_family_counter=f__Burkholderiaceae--3||f__Casimicrobiaceae--1||f__Halomonadaceae--1||f__Pseudopelobacteraceae--1||f__Xanthobacteraceae--2:capture_genus_counter=g__Bradyrhizobium--2||g__CAIWHR01--1||g__MR-S7--3||g__Marinospirillum--1||g__UBA1603--1:capture_order_counter=o__Burkholderiales--4||o__Geobacterales--1||o__Pseudomonadales--1||o__Rhizobiales--2:capture_phylum_counter=p__Desulfobacterota--1||p__Proteobacteria--7:capture_species_counter=s__Bradyrhizobium sp004216735--1||s__Bradyrhizobium sp015291745--1||s__CAIWHR01 sp903912485--1||s__MR-S7 sp000400995--3||s__Marinospirillum perlucidum--1||s__UBA1603 sp002322035--1:evalue_avg=1.62e-32:evalue_max=1.62e-32:evalue_min=1.62e-32:evalue_std=0:evalue_sum=1.62e-32:gapopen_avg=1.0:gapopen_max=1.0:gapopen_min=1.0:gapopen_std=0:gapopen_sum=1.0:gtdb_class_counter=:gtdb_domain_counter=:gtdb_family_counter=:gtdb_genus_counter=:gtdb_order_counter=:gtdb_phylum_counter=:gtdb_species_counter=:heptad_counter=MCP-36H--8:lbd_counter=:length_avg=117.0:length_max=117.0:length_min=117.0:length_std=0:length_sum=117.0:mismatch_avg=24.0:mismatch_max=24.0:mismatch_min=24.0:mismatch_std=0:mismatch_sum=24.0:name=N633925:qcovhsp_avg=99.1:qcovhsp_max=99.1:qcovhsp_min=99.1:qcovhsp_std=0:qcovhsp_sum=99.1:qend_avg=117.0:qend_max=117.0:qend_min=117.0:qend_std=0:qend_sum=117.0:qstart_avg=2.0:qstart_max=2.0:qstart_min=2.0:qstart_std=0:qstart_sum=2.0:ref_name_counter=GB_GCA_903839845.1_protein.faa_CAIMEA010000079.1_31@PF00015_full_PFAM.449.635--1:scovhsp_avg=62.9:scovhsp_max=62.9:scovhsp_min=62.9:scovhsp_std=0:scovhsp_sum=62.9:send_avg=162.0:send_max=162.0:send_min=162.0:send_std=0:send_sum=162.0:sstart_avg=46.0:sstart_max=46.0:sstart_min=46.0:sstart_std=0:sstart_sum=46.0],c7c2ef41-d08d-40df-a563-462bca4768ca_4@MCPsignal.88.158:5e-09[&&NHX:Sample=rhizpot3:Type=capture:capture_class=c__Gammaproteobacteria:capture_domain=d__Bacteria:capture_family=f__JAHJQQ01:capture_genus=g__JAHJQQ01:capture_order=o__JAHJQQ01:capture_phylum=p__Proteobacteria:capture_species=s__JAHJQQ01 sp016218375:heptad=MCP-36H])0.094:0.0407325[&&NHX:Sample_counter=rhizpot1--6||rhizpot3--3:Type_counter=capture--9:besthit_avg=78.6:besthit_max=78.6:besthit_min=78.6:besthit_std=0:besthit_sum=78.6:bitscore_avg=114.0:bitscore_max=114.0:bitscore_min=114.0:bitscore_std=0:bitscore_sum=114.0:capture_class_counter=c__Alphaproteobacteria--2||c__Desulfuromonadia--1||c__Gammaproteobacteria--6:capture_domain_counter=d__Bacteria--9:capture_family_counter=f__Burkholderiaceae--3||f__Casimicrobiaceae--1||f__Halomonadaceae--1||f__JAHJQQ01--1||f__Pseudopelobacteraceae--1||f__Xanthobacteraceae--2:capture_genus_counter=g__Bradyrhizobium--2||g__CAIWHR01--1||g__JAHJQQ01--1||g__MR-S7--3||g__Marinospirillum--1||g__UBA1603--1:capture_order_counter=o__Burkholderiales--4||o__Geobacterales--1||o__JAHJQQ01--1||o__Pseudomonadales--1||o__Rhizobiales--2:capture_phylum_counter=p__Desulfobacterota--1||p__Proteobacteria--8:capture_species_counter=s__Bradyrhizobium sp004216735--1||s__Bradyrhizobium sp015291745--1||s__CAIWHR01 sp903912485--1||s__JAHJQQ01 sp016218375--1||s__MR-S7 sp000400995--3||s__Marinospirillum perlucidum--1||s__UBA1603 sp002322035--1:evalue_avg=1.62e-32:evalue_max=1.62e-32:evalue_min=1.62e-32:evalue_std=0:evalue_sum=1.62e-32:gapopen_avg=1.0:gapopen_max=1.0:gapopen_min=1.0:gapopen_std=0:gapopen_sum=1.0:gtdb_class_counter=:gtdb_domain_counter=:gtdb_family_counter=:gtdb_genus_counter=:gtdb_order_counter=:gtdb_phylum_counter=:gtdb_species_counter=:heptad_counter=MCP-36H--9:lbd_counter=:length_avg=117.0:length_max=117.0:length_min=117.0:length_std=0:length_sum=117.0:mismatch_avg=24.0:mismatch_max=24.0:mismatch_min=24.0:mismatch_std=0:mismatch_sum=24.0:name=N633927:qcovhsp_avg=99.1:qcovhsp_max=99.1:qcovhsp_min=99.1:qcovhsp_std=0:qcovhsp_sum=99.1:qend_avg=117.0:qend_max=117.0:qend_min=117.0:qend_std=0:qend_sum=117.0:qstart_avg=2.0:qstart_max=2.0:qstart_min=2.0:qstart_std=0:qstart_sum=2.0:ref_name_counter=GB_GCA_903839845.1_protein.faa_CAIMEA010000079.1_31@PF00015_full_PFAM.449.635--1:scovhsp_avg=62.9:scovhsp_max=62.9:scovhsp_min=62.9:scovhsp_std=0:scovhsp_sum=62.9:send_avg=162.0:send_max=162.0:send_min=162.0:send_std=0:send_sum=162.0:sstart_avg=46.0:sstart_max=46.0:sstart_min=46.0:sstart_std=0:sstart_sum=46.0])0:1.8e-08[&&NHX:Sample_counter=rhizpot1--8||rhizpot3--3:Type_counter=capture--11:besthit_avg=78.6:besthit_max=78.6:besthit_min=78.6:besthit_std=0:besthit_sum=78.6:bitscore_avg=114.0:bitscore_max=114.0:bitscore_min=114.0:bitscore_std=0:bitscore_sum=114.0:capture_class_counter=c__Alphaproteobacteria--2||c__Desulfuromonadia--2||c__Gammaproteobacteria--7:capture_domain_counter=d__Bacteria--11:capture_family_counter=f__Burkholderiaceae--4||f__Casimicrobiaceae--1||f__Halomonadaceae--1||f__JAHJQQ01--1||f__Pseudopelobacteraceae--2||f__Xanthobacteraceae--2:capture_genus_counter=g__Bradyrhizobium--2||g__CAIWHR01--1||g__JAHJQQ01--1||g__MR-S7--4||g__Marinospirillum--1||g__UBA1603--2:capture_order_counter=o__Burkholderiales--5||o__Geobacterales--2||o__JAHJQQ01--1||o__Pseudomonadales--1||o__Rhizobiales--2:capture_phylum_counter=p__Desulfobacterota--2||p__Proteobacteria--9:capture_species_counter=s__Bradyrhizobium sp004216735--1||s__Bradyrhizobium sp015291745--1||s__CAIWHR01 sp903912485--1||s__JAHJQQ01 sp016218375--1||s__MR-S7 sp000400995--4||s__Marinospirillum perlucidum--1||s__UBA1603 sp002322035--2:evalue_avg=1.62e-32:evalue_max=1.62e-32:evalue_min=1.62e-32:evalue_std=0:evalue_sum=1.62e-32:gapopen_avg=1.0:gapopen_max=1.0:gapopen_min=1.0:gapopen_std=0:gapopen_sum=1.0:gtdb_class_counter=:gtdb_domain_counter=:gtdb_family_counter=:gtdb_genus_counter=:gtdb_order_counter=:gtdb_phylum_counter=:gtdb_species_counter=:heptad_counter=MCP-36H--11:lbd_counter=:length_avg=117.0:length_max=117.0:length_min=117.0:length_std=0:length_sum=117.0:mismatch_avg=24.0:mismatch_max=24.0:mismatch_min=24.0:mismatch_std=0:mismatch_sum=24.0:name=N633928:qcovhsp_avg=99.1:qcovhsp_max=99.1:qcovhsp_min=99.1:qcovhsp_std=0:qcovhsp_sum=99.1:qend_avg=117.0:qend_max=117.0:qend_min=117.0:qend_std=0:qend_sum=117.0:qstart_avg=2.0:qstart_max=2.0:qstart_min=2.0:qstart_std=0:qstart_sum=2.0:ref_name_counter=GB_GCA_903839845.1_protein.faa_CAIMEA010000079.1_31@PF00015_full_PFAM.449.635--1:scovhsp_avg=62.9:scovhsp_max=62.9:scovhsp_min=62.9:scovhsp_std=0:scovhsp_sum=62.9:send_avg=162.0:send_max=162.0:send_min=162.0:send_std=0:send_sum=162.0:sstart_avg=46.0:sstart_max=46.0:sstart_min=46.0:sstart_std=0:sstart_sum=46.0])0.961:0.0786711[&&NHX:Sample_counter=rhizpot1--10||rhizpot3--4||rhiztom1--1||rhiztom2--1||rhiztom3--2:Type_counter=GTDB--4||capture--18:besthit_avg=85.05:besthit_max=91.5:besthit_min=78.6:besthit_std=9.121677477306466:besthit_sum=170.1:bitscore_avg=134.5:bitscore_max=155.0:bitscore_min=114.0:bitscore_std=28.991378028648448:bitscore_sum=269.0:capture_class_counter=c__Alphaproteobacteria--2||c__Desulfuromonadia--4||c__Entotheonellia--1||c__Gammaproteobacteria--10||c__Syntrophobacteria--1:capture_domain_counter=d__Bacteria--18:capture_family_counter=f__Burkholderiaceae--6||f__Casimicrobiaceae--1||f__DSM-9756--1||f__Halomonadaceae--1||f__J063--1||f__JAHJQQ01--1||f__Pseudopelobacteraceae--4||f__Xanthobacteraceae--2||f__Xanthomonadaceae--1:capture_genus_counter=g__Bradyrhizobium--2||g__CAIWHR01--1||g__Desulfacinum--1||g__J063--1||g__JAHJQQ01--1||g__Janthinobacterium--1||g__MR-S7--5||g__Marinospirillum--1||g__Silanimonas--1||g__UBA1603--4:capture_order_counter=o__Burkholderiales--7||o__Geobacterales--4||o__J063--1||o__JAHJQQ01--1||o__Pseudomonadales--1||o__Rhizobiales--2||o__Syntrophobacterales--1||o__Xanthomonadales--1:capture_phylum_counter=p__Desulfobacterota--5||p__Proteobacteria--12||p__Tectomicrobia--1:capture_species_counter=s__Bradyrhizobium sp004216735--1||s__Bradyrhizobium sp015291745--1||s__CAIWHR01 sp903912485--1||s__Desulfacinum infernum--1||s__J063 sp003696125--1||s__JAHJQQ01 sp016218375--1||s__Janthinobacterium lividum_C--1||s__MR-S7 sp000400995--5||s__Marinospirillum perlucidum--1||s__Silanimonas sp018333835--1||s__UBA1603 sp002322035--4:evalue_avg=8.1e-33:evalue_max=1.62e-32:evalue_min=1.69e-49:evalue_std=1.145512985522207e-32:evalue_sum=1.62e-32:gapopen_avg=0.5:gapopen_max=1.0:gapopen_min=0.0:gapopen_std=0.7071067811865476:gapopen_sum=1.0:gtdb_class_counter=c__Desulfobacteria--3||c__Verrucomicrobiae--1:gtdb_domain_counter=d__Bacteria--4:gtdb_family_counter=f__Desulfatibacillaceae--1||f__Desulfatirhabdiaceae--1||f__Desulfosarcinaceae--1||f__UBA11320--1:gtdb_genus_counter=g__Desulfatibacillum--1||g__Desulfatirhabdium--1||g__Desulfosarcina--1||g__UBA11320--1:gtdb_order_counter=o__Desulfobacterales--3||o__Pedosphaerales--1:gtdb_phylum_counter=p__Desulfobacterota--3||p__Verrucomicrobiota--1:gtdb_species_counter=s__Desulfatibacillum sp016342355--1||s__Desulfatirhabdium butyrativorans_A--1||s__Desulfosarcina cetonica--1||s__UBA11320 sp003452185--1:heptad_counter=MCP-34H--1||MCP-36H--21:lbd_counter=:lca_tree=d__Bacteria:length_avg=105.5:length_max=117.0:length_min=94.0:length_std=16.263455967290593:length_sum=211.0:mismatch_avg=16.0:mismatch_max=24.0:mismatch_min=8.0:mismatch_std=11.313708498984761:mismatch_sum=32.0:name=N633929:qcovhsp_avg=99.55:qcovhsp_max=100.0:qcovhsp_min=99.1:qcovhsp_std=0.6363961030678968:qcovhsp_sum=199.1:qend_avg=105.5:qend_max=117.0:qend_min=94.0:qend_std=16.263455967290593:qend_sum=211.0:qstart_avg=1.5:qstart_max=2.0:qstart_min=1.0:qstart_std=0.7071067811865476:qstart_sum=3.0:ref_name_counter=GB_GCA_016716465.1_protein.faa_JADJWH010000004.1_485@PF00015_full_PFAM.312.492--1||GB_GCA_903839845.1_protein.faa_CAIMEA010000079.1_31@PF00015_full_PFAM.449.635--1:scovhsp_avg=57.55:scovhsp_max=62.9:scovhsp_min=52.2:scovhsp_std=7.566042558696055:scovhsp_sum=115.1:send_avg=164.0:send_max=166.0:send_min=162.0:send_std=2.8284271247461903:send_sum=328.0:sstart_avg=59.5:sstart_max=73.0:sstart_min=46.0:sstart_std=19.091883092036785:sstart_sum=119.0])0.679:0.039056[&&NHX:Sample_counter=rhizpot1--11||rhizpot3--4||rhiztom1--2||rhiztom2--3||rhiztom3--6:Type_counter=GTDB--8||capture--26:besthit_avg=80.66:besthit_max=92.3:besthit_min=70.0:besthit_std=10.79504515970174:besthit_sum=403.29999999999995:bitscore_avg=138.16:bitscore_max=189.0:bitscore_min=45.8:bitscore_std=59.93269558429689:bitscore_sum=690.8:capture_class_counter=c__Alphaproteobacteria--5||c__Desulfuromonadia--4||c__Entotheonellia--1||c__Gammaproteobacteria--12||c__Halobacteria--1||c__Phycisphaerae--2||c__Syntrophobacteria--1:capture_domain_counter=d__Archaea--1||d__Bacteria--25:capture_family_counter=f__Burkholderiaceae--6||f__Casimicrobiaceae--1||f__DSM-9756--1||f__Halomonadaceae--1||f__J063--1||f__JAHJQQ01--1||f__Natrialbaceae--1||f__Pseudopelobacteraceae--4||f__Rhizobiaceae--1||f__Rhodanobacteraceae--1||f__Rhodocyclaceae--1||f__SM23-33--2||f__Xanthobacteraceae--4||f__Xanthomonadaceae--1:capture_genus_counter=g__Bradyrhizobium--2||g__CAIWHR01--1||g__Desulfacinum--1||g__Dyella--1||g__Haloterrigena--1||g__J063--1||g__JAFGEJ01--2||g__JAHJQQ01--1||g__Janthinobacterium--1||g__MR-S7--5||g__Marinospirillum--1||g__Mycoplana--1||g__Pseudolabrys--1||g__Silanimonas--1||g__Thauera_A--1||g__U87765--1||g__UBA1603--4:capture_order_counter=o__Burkholderiales--8||o__Geobacterales--4||o__Halobacteriales--1||o__J063--1||o__JAHJQQ01--1||o__Pseudomonadales--1||o__Rhizobiales--5||o__SM23-33--2||o__Syntrophobacterales--1||o__Xanthomonadales--2:capture_phylum_counter=p__Desulfobacterota--5||p__Halobacteriota--1||p__Planctomycetota--2||p__Proteobacteria--17||p__Tectomicrobia--1:capture_species_counter=s__Bradyrhizobium sp004216735--1||s__Bradyrhizobium sp015291745--1||s__CAIWHR01 sp903912485--1||s__Desulfacinum infernum--1||s__Dyella jiangningensis_B--1||s__Haloterrigena turkmenica--1||s__J063 sp003696125--1||s__JAFGEJ01 sp016929245--2||s__JAHJQQ01 sp016218375--1||s__Janthinobacterium lividum_C--1||s__MR-S7 sp000400995--5||s__Marinospirillum perlucidum--1||s__Mycoplana sp014851675--1||s__Pseudolabrys sp001426945--1||s__Silanimonas sp018333835--1||s__Thauera_A nasutitermitis--1||s__U87765 sp018131225--1||s__UBA1603 sp002322035--4:evalue_avg=1.462e-09:evalue_max=7.31e-09:evalue_min=2.33e-61:evalue_std=3.2691313831046924e-09:evalue_sum=7.31e-09:gapopen_avg=0.2:gapopen_max=1.0:gapopen_min=0.0:gapopen_std=0.447213595499958:gapopen_sum=1.0:gtdb_class_counter=c__Alphaproteobacteria--4||c__Desulfobacteria--3||c__Verrucomicrobiae--1:gtdb_domain_counter=d__Bacteria--8:gtdb_family_counter=f__Desulfatibacillaceae--1||f__Desulfatirhabdiaceae--1||f__Desulfosarcinaceae--1||f__Magnetospirillaceae--3||f__UBA11320--1||f__Xanthobacteraceae--1:gtdb_genus_counter=g__CAIULK01--1||g__Desulfatibacillum--1||g__Desulfatirhabdium--1||g__Desulfosarcina--1||g__JACRFY01--1||g__Magnetospirillum--1||g__Pseudolabrys--1||g__UBA11320--1:gtdb_order_counter=o__Desulfobacterales--3||o__Pedosphaerales--1||o__Rhizobiales--1||o__Rhodospirillales--3:gtdb_phylum_counter=p__Desulfobacterota--3||p__Proteobacteria--4||p__Verrucomicrobiota--1:gtdb_species_counter=s__CAIULK01 sp903899885--1||s__Desulfatibacillum sp016342355--1||s__Desulfatirhabdium butyrativorans_A--1||s__Desulfosarcina cetonica--1||s__JACRFY01 sp016212565--1||s__Magnetospirillum aberrantis--1||s__Pseudolabrys sp016124795--1||s__UBA11320 sp003452185--1:heptad_counter=MCP-34H--1||MCP-36H--33:lbd_counter=:lca_tree=d__Bacteria:length_avg=107.0:length_max=150.0:length_min=26.0:length_std=50.89204259999789:length_sum=535.0:mismatch_avg=24.4:mismatch_max=45.0:mismatch_min=2.0:mismatch_std=19.62906008957128:mismatch_sum=122.0:name=N633930:qcovhsp_avg=98.30000000000001:qcovhsp_max=100.0:qcovhsp_min=96.3:qcovhsp_std=1.6416455159382006:qcovhsp_sum=491.50000000000006:qend_avg=108.4:qend_max=155.0:qend_min=27.0:qend_std=51.78609852074203:qend_sum=542.0:qstart_avg=2.6:qstart_max=6.0:qstart_min=1.0:qstart_std=1.9493588689617927:qstart_sum=13.0:ref_name_counter=GB_GCA_003164375.1_protein.faa_PLTE01000362.1_15@PF00015_full_PFAM.608.849--1||GB_GCA_016716465.1_protein.faa_JADJWH010000004.1_485@PF00015_full_PFAM.312.492--1||GB_GCA_016720685.1_protein.faa_JADKKC010000064.1_15@PF00015_full_PFAM.223.262--1||GB_GCA_903839845.1_protein.faa_CAIMEA010000079.1_31@PF00015_full_PFAM.449.635--1||RS_GCF_002119765.1_protein.faa_NZ_CP021112.1_5037@PF00015_full_PFAM.363.554--1:scovhsp_avg=64.34:scovhsp_max=78.5:scovhsp_min=52.2:scovhsp_std=9.541645560384225:scovhsp_sum=321.70000000000005:send_avg=137.2:send_max=166.0:send_min=29.0:send_std=60.51198228450296:send_sum=686.0:sstart_avg=31.2:sstart_max=73.0:sstart_min=4.0:sstart_std=28.06599365780588:sstart_sum=156.0],(((3829b1da-6e8d-44a9-984f-b08eecc1c751_2@MCPsignal.995.1034:1.3e-08[&&NHX:Sample=rhizpot3:Type=capture:capture_class=c__Alphaproteobacteria:capture_domain=d__Bacteria:capture_family=f__Sphingomonadaceae:capture_genus=g__Sphingomonas:capture_order=o__Sphingomonadales:capture_phylum=p__Proteobacteria:capture_species=s__Sphingomonas sp000632225:heptad=MCP-36H],378f91d2-aeb1-48e8-9714-f355444d9a50_3@MCPsignal.112.154:0.165486[&&NHX:Sample=rhiztom2:Type=capture:capture_class=c__Gammaproteobacteria:capture_domain=d__Bacteria:capture_family=f__Pseudomonadaceae:capture_genus=g__Pseudomonas_E:capture_order=o__Pseudomonadales:capture_phylum=p__Proteobacteria:capture_species=s__Pseudomonas_E sp005508865:heptad=MCP-34H])0.855:0.313218[&&NHX:Sample_counter=rhizpot3--1||rhiztom2--1:Type_counter=capture--2:capture_class_counter=c__Alphaproteobacteria--1||c__Gammaproteobacteria--1:capture_domain_counter=d__Bacteria--2:capture_family_counter=f__Pseudomonadaceae--1||f__Sphingomonadaceae--1:capture_genus_counter=g__Pseudomonas_E--1||g__Sphingomonas--1:capture_order_counter=o__Pseudomonadales--1||o__Sphingomonadales--1:capture_phylum_counter=p__Proteobacteria--2:capture_species_counter=s__Pseudomonas_E sp005508865--1||s__Sphingomonas sp000632225--1:gtdb_class_counter=:gtdb_domain_counter=:gtdb_family_counter=:gtdb_genus_counter=:gtdb_order_counter=:gtdb_phylum_counter=:gtdb_species_counter=:heptad_counter=MCP-34H--1||MCP-36H--1:lbd_counter=:name=N633933:ref_name_counter=],((6faae335-2590-4748-8479-86df59bc5c28_5@MCPsignal.43.77:5e-09[&&NHX:Sample=rhiztom2:Type=capture:capture_class=c__Gammaproteobacteria:capture_domain=d__Bacteria:capture_family=f__Burkholderiaceae:capture_genus=g__Rhodoferax:capture_order=o__Burkholderiales:capture_phylum=p__Proteobacteria:capture_species=s__Rhodoferax sp903863395:heptad=MCP-34H],(GB_GCA_000500915.1_protein.faa_AYNO01000024.1_17@PF00015_full_PFAM.178.409:0.154087[&&NHX:Type=GTDB:gtdb_class=c__Alphaproteobacteria:gtdb_domain=d__Bacteria:gtdb_family=f__Rhodobacteraceae:gtdb_genus=g__Gemmobacter_B:gtdb_order=o__Rhodobacterales:gtdb_phylum=p__Proteobacteria:gtdb_species=s__Gemmobacter_B sp000500915:heptad=MCP-36H:species=d__Bacteria_p__Proteobacteria_c__Alphaproteobacteria_o__Rhodobacterales_f__Rhodobacteraceae_g__Gemmobacter_B_s__Gemmobacter_B sp000500915],((GB_GCA_014654775.1_protein.faa_JACVZW010000033.1_30@PF00015_full_PFAM.180.391:0.020114[&&NHX:Type=GTDB:gtdb_class=c__Alphaproteobacteria:gtdb_domain=d__Bacteria:gtdb_family=f__Rhodobacteraceae:gtdb_genus=g__Gemmobacter_B:gtdb_order=o__Rhodobacterales:gtdb_phylum=p__Proteobacteria:gtdb_species=s__Gemmobacter_B sp014654775:heptad=MCP-36H:species=d__Bacteria_p__Proteobacteria_c__Alphaproteobacteria_o__Rhodobacterales_f__Rhodobacteraceae_g__Gemmobacter_B_s__Gemmobacter_B sp014654775],(RS_GCF_002855575.1_protein.faa_NZ_PKRQ01000004.1_110@PF00015_full_PFAM.182.391:0.0980526[&&NHX:Type=GTDB:gtdb_class=c__Alphaproteobacteria:gtdb_domain=d__Bacteria:gtdb_family=f__Rhodobacteraceae:gtdb_genus=g__Gemmobacter_B:gtdb_order=o__Rhodobacterales:gtdb_phylum=p__Proteobacteria:gtdb_species=s__Gemmobacter_B sp002855575:heptad=MCP-36H:species=d__Bacteria_p__Proteobacteria_c__Alphaproteobacteria_o__Rhodobacterales_f__Rhodobacteraceae_g__Gemmobacter_B_s__Gemmobacter_B sp002855575],RS_GCF_009908315.1_protein.faa_NZ_JAAATW010000002.1_42@PF00015_full_PFAM.180.394:0.0910654[&&NHX:Type=GTDB:gtdb_class=c__Alphaproteobacteria:gtdb_domain=d__Bacteria:gtdb_family=f__Rhodobacteraceae:gtdb_genus=g__Gemmobacter_B:gtdb_order=o__Rhodobacterales:gtdb_phylum=p__Proteobacteria:gtdb_species=s__Gemmobacter_B sp009908315:heptad=MCP-36H:species=d__Bacteria_p__Proteobacteria_c__Alphaproteobacteria_o__Rhodobacterales_f__Rhodobacteraceae_g__Gemmobacter_B_s__Gemmobacter_B sp009908315])0.401:0.0387897[&&NHX:Sample_counter=:Type_counter=GTDB--2:capture_class_counter=:capture_domain_counter=:capture_family_counter=:capture_genus_counter=:capture_order_counter=:capture_phylum_counter=:capture_species_counter=:evoltype=D:gtdb_class_counter=c__Alphaproteobacteria--2:gtdb_domain_counter=d__Bacteria--2:gtdb_family_counter=f__Rhodobacteraceae--2:gtdb_genus_counter=g__Gemmobacter_B--2:gtdb_order_counter=o__Rhodobacterales--2:gtdb_phylum_counter=p__Proteobacteria--2:gtdb_species_counter=s__Gemmobacter_B sp002855575--1||s__Gemmobacter_B sp009908315--1:heptad_counter=MCP-36H--2:lbd_counter=:lca=d__Bacteria:lca_tree=g__Gemmobacter_B:name=N633939:ref_name_counter=])1:0.222313[&&NHX:Sample_counter=:Type_counter=GTDB--3:capture_class_counter=:capture_domain_counter=:capture_family_counter=:capture_genus_counter=:capture_order_counter=:capture_phylum_counter=:capture_species_counter=:evoltype=D:gtdb_class_counter=c__Alphaproteobacteria--3:gtdb_domain_counter=d__Bacteria--3:gtdb_family_counter=f__Rhodobacteraceae--3:gtdb_genus_counter=g__Gemmobacter_B--3:gtdb_order_counter=o__Rhodobacterales--3:gtdb_phylum_counter=p__Proteobacteria--3:gtdb_species_counter=s__Gemmobacter_B sp002855575--1||s__Gemmobacter_B sp009908315--1||s__Gemmobacter_B sp014654775--1:heptad_counter=MCP-36H--3:lbd_counter=:lca=d__Bacteria:lca_tree=g__Gemmobacter_B:name=N633940:ref_name_counter=],RS_GCF_010915705.1_protein.faa_NZ_JAAIKE010000002.1_562@PF00015_full_PFAM.188.390:0.22358[&&NHX:Type=GTDB:gtdb_class=c__Alphaproteobacteria:gtdb_domain=d__Bacteria:gtdb_family=f__Rhodobacteraceae:gtdb_genus=g__ETT8:gtdb_order=o__Rhodobacterales:gtdb_phylum=p__Proteobacteria:gtdb_species=s__ETT8 sp010915705:heptad=MCP-36H:species=d__Bacteria_p__Proteobacteria_c__Alphaproteobacteria_o__Rhodobacterales_f__Rhodobacteraceae_g__ETT8_s__ETT8 sp010915705])0.578:0.0737616[&&NHX:Sample_counter=:Type_counter=GTDB--4:capture_class_counter=:capture_domain_counter=:capture_family_counter=:capture_genus_counter=:capture_order_counter=:capture_phylum_counter=:capture_species_counter=:evoltype=D:gtdb_class_counter=c__Alphaproteobacteria--4:gtdb_domain_counter=d__Bacteria--4:gtdb_family_counter=f__Rhodobacteraceae--4:gtdb_genus_counter=g__ETT8--1||g__Gemmobacter_B--3:gtdb_order_counter=o__Rhodobacterales--4:gtdb_phylum_counter=p__Proteobacteria--4:gtdb_species_counter=s__ETT8 sp010915705--1||s__Gemmobacter_B sp002855575--1||s__Gemmobacter_B sp009908315--1||s__Gemmobacter_B sp014654775--1:heptad_counter=MCP-36H--4:lbd_counter=:lca=d__Bacteria:lca_tree=f__Rhodobacteraceae:name=N633942:ref_name_counter=])0.993:0.437059[&&NHX:Sample_counter=:Type_counter=GTDB--5:capture_class_counter=:capture_domain_counter=:capture_family_counter=:capture_genus_counter=:capture_order_counter=:capture_phylum_counter=:capture_species_counter=:evoltype=D:gtdb_class_counter=c__Alphaproteobacteria--5:gtdb_domain_counter=d__Bacteria--5:gtdb_family_counter=f__Rhodobacteraceae--5:gtdb_genus_counter=g__ETT8--1||g__Gemmobacter_B--4:gtdb_order_counter=o__Rhodobacterales--5:gtdb_phylum_counter=p__Proteobacteria--5:gtdb_species_counter=s__ETT8 sp010915705--1||s__Gemmobacter_B sp000500915--1||s__Gemmobacter_B sp002855575--1||s__Gemmobacter_B sp009908315--1||s__Gemmobacter_B sp014654775--1:heptad_counter=MCP-36H--5:lbd_counter=:lca=d__Bacteria:lca_tree=f__Rhodobacteraceae:name=N633943:ref_name_counter=])0.87:0.0707695[&&NHX:Sample_counter=rhiztom2--1:Type_counter=GTDB--5||capture--1:capture_class_counter=c__Gammaproteobacteria--1:capture_domain_counter=d__Bacteria--1:capture_family_counter=f__Burkholderiaceae--1:capture_genus_counter=g__Rhodoferax--1:capture_order_counter=o__Burkholderiales--1:capture_phylum_counter=p__Proteobacteria--1:capture_species_counter=s__Rhodoferax sp903863395--1:gtdb_class_counter=c__Alphaproteobacteria--5:gtdb_domain_counter=d__Bacteria--5:gtdb_family_counter=f__Rhodobacteraceae--5:gtdb_genus_counter=g__ETT8--1||g__Gemmobacter_B--4:gtdb_order_counter=o__Rhodobacterales--5:gtdb_phylum_counter=p__Proteobacteria--5:gtdb_species_counter=s__ETT8 sp010915705--1||s__Gemmobacter_B sp000500915--1||s__Gemmobacter_B sp002855575--1||s__Gemmobacter_B sp009908315--1||s__Gemmobacter_B sp014654775--1:heptad_counter=MCP-34H--1||MCP-36H--5:lbd_counter=:lca_tree=f__Rhodobacteraceae:name=N633944:ref_name_counter=],(98238104-dc2a-4880-9aab-9dbf41e69ea3_5@MCPsignal.62.111:0.326841[&&NHX:Sample=rhiztom1:Type=capture:capture_class=c__Gammaproteobacteria:capture_domain=d__Bacteria:capture_family=f__Burkholderiaceae:capture_genus=g__Massilia:capture_order=o__Burkholderiales:capture_phylum=p__Proteobacteria:capture_species=s__Massilia aurea_A:heptad=MCP-36H],((9c083300-9303-439a-b873-d74604da0ef7_5@MCPsignal.170.193:5e-09[&&NHX:Sample=rhizpot3:Type=capture:capture_class=c__Synergistia:capture_domain=d__Bacteria:capture_family=f__Aminobacteriaceae:capture_genus=g__JAAYOR01:capture_order=o__Synergistales:capture_phylum=p__Synergistota:capture_species=s__JAAYOR01 sp012520235:heptad=MCP-36H],afd22af0-77e7-46d4-aed9-fc46a8cb555d_1@MCPsignal.101.135:1e-08[&&NHX:Sample=rhiztom3:Type=capture:capture_class=c__Alphaproteobacteria:capture_domain=d__Bacteria:capture_family=f__Xanthobacteraceae:capture_genus=g__Pseudolabrys:capture_order=o__Rhizobiales:capture_phylum=p__Proteobacteria:capture_species=s__Pseudolabrys sp001426945:heptad=MCP-36H])0.09:1e-08[&&NHX:Sample_counter=rhizpot3--1||rhiztom3--1:Type_counter=capture--2:capture_class_counter=c__Alphaproteobacteria--1||c__Synergistia--1:capture_domain_counter=d__Bacteria--2:capture_family_counter=f__Aminobacteriaceae--1||f__Xanthobacteraceae--1:capture_genus_counter=g__JAAYOR01--1||g__Pseudolabrys--1:capture_order_counter=o__Rhizobiales--1||o__Synergistales--1:capture_phylum_counter=p__Proteobacteria--1||p__Synergistota--1:capture_species_counter=s__JAAYOR01 sp012520235--1||s__Pseudolabrys sp001426945--1:gtdb_class_counter=:gtdb_domain_counter=:gtdb_family_counter=:gtdb_genus_counter=:gtdb_order_counter=:gtdb_phylum_counter=:gtdb_species_counter=:heptad_counter=MCP-36H--2:lbd_counter=:name=N633948:ref_name_counter=],(RS_GCF_000788395.1_protein.faa_NZ_CP009889.1_645@PF00015_full_PFAM.925.1106:0.139015[&&NHX:Type=GTDB:gtdb_class=c__Gammaproteobacteria:gtdb_domain=d__Bacteria:gtdb_family=f__Alteromonadaceae:gtdb_genus=g__Pseudoalteromonas:gtdb_order=o__Enterobacterales:gtdb_phylum=p__Proteobacteria:gtdb_species=s__Pseudoalteromonas piratica:heptad=MCP-36H:species=d__Bacteria_p__Proteobacteria_c__Gammaproteobacteria_o__Enterobacterales_f__Alteromonadaceae_g__Pseudoalteromonas_s__Pseudoalteromonas piratica],(RS_GCF_000238255.3_protein.faa_NZ_CP011040.1_844@PF00015_full_PFAM.921.1106:0.0136337[&&NHX:Type=GTDB:gtdb_class=c__Gammaproteobacteria:gtdb_domain=d__Bacteria:gtdb_family=f__Alteromonadaceae:gtdb_genus=g__Pseudoalteromonas:gtdb_order=o__Enterobacterales:gtdb_phylum=p__Proteobacteria:gtdb_species=s__Pseudoalteromonas spongiae:heptad=MCP-36H:species=d__Bacteria_p__Proteobacteria_c__Gammaproteobacteria_o__Enterobacterales_f__Alteromonadaceae_g__Pseudoalteromonas_s__Pseudoalteromonas spongiae],RS_GCF_001399975.1_protein.faa_NZ_LKBD01000005.1_67@PF00015_full_PFAM.927.1106:0.016575[&&NHX:Type=GTDB:gtdb_class=c__Gammaproteobacteria:gtdb_domain=d__Bacteria:gtdb_family=f__Alteromonadaceae:gtdb_genus=g__Pseudoalteromonas:gtdb_order=o__Enterobacterales:gtdb_phylum=p__Proteobacteria:gtdb_species=s__Pseudoalteromonas sp001399975:heptad=MCP-36H:species=d__Bacteria_p__Proteobacteria_c__Gammaproteobacteria_o__Enterobacterales_f__Alteromonadaceae_g__Pseudoalteromonas_s__Pseudoalteromonas sp001399975])0:5e-09[&&NHX:Sample_counter=:Type_counter=GTDB--2:capture_class_counter=:capture_domain_counter=:capture_family_counter=:capture_genus_counter=:capture_order_counter=:capture_phylum_counter=:capture_species_counter=:evoltype=D:gtdb_class_counter=c__Gammaproteobacteria--2:gtdb_domain_counter=d__Bacteria--2:gtdb_family_counter=f__Alteromonadaceae--2:gtdb_genus_counter=g__Pseudoalteromonas--2:gtdb_order_counter=o__Enterobacterales--2:gtdb_phylum_counter=p__Proteobacteria--2:gtdb_species_counter=s__Pseudoalteromonas sp001399975--1||s__Pseudoalteromonas spongiae--1:heptad_counter=MCP-36H--2:lbd_counter=:lca=d__Bacteria:lca_tree=g__Pseudoalteromonas:name=N633952:ref_name_counter=])0.947:0.383835[&&NHX:Sample_counter=:Type_counter=GTDB--3:capture_class_counter=:capture_domain_counter=:capture_family_counter=:capture_genus_counter=:capture_order_counter=:capture_phylum_counter=:capture_species_counter=:evoltype=D:gtdb_class_counter=c__Gammaproteobacteria--3:gtdb_domain_counter=d__Bacteria--3:gtdb_family_counter=f__Alteromonadaceae--3:gtdb_genus_counter=g__Pseudoalteromonas--3:gtdb_order_counter=o__Enterobacterales--3:gtdb_phylum_counter=p__Proteobacteria--3:gtdb_species_counter=s__Pseudoalteromonas piratica--1||s__Pseudoalteromonas sp001399975--1||s__Pseudoalteromonas spongiae--1:heptad_counter=MCP-36H--3:lbd_counter=:lca=d__Bacteria:lca_tree=g__Pseudoalteromonas:name=N633953:ref_name_counter=])0.785:0.158002[&&NHX:Sample_counter=rhizpot3--1||rhiztom3--1:Type_counter=GTDB--3||capture--2:capture_class_counter=c__Alphaproteobacteria--1||c__Synergistia--1:capture_domain_counter=d__Bacteria--2:capture_family_counter=f__Aminobacteriaceae--1||f__Xanthobacteraceae--1:capture_genus_counter=g__JAAYOR01--1||g__Pseudolabrys--1:capture_order_counter=o__Rhizobiales--1||o__Synergistales--1:capture_phylum_counter=p__Proteobacteria--1||p__Synergistota--1:capture_species_counter=s__JAAYOR01 sp012520235--1||s__Pseudolabrys sp001426945--1:gtdb_class_counter=c__Gammaproteobacteria--3:gtdb_domain_counter=d__Bacteria--3:gtdb_family_counter=f__Alteromonadaceae--3:gtdb_genus_counter=g__Pseudoalteromonas--3:gtdb_order_counter=o__Enterobacterales--3:gtdb_phylum_counter=p__Proteobacteria--3:gtdb_species_counter=s__Pseudoalteromonas piratica--1||s__Pseudoalteromonas sp001399975--1||s__Pseudoalteromonas spongiae--1:heptad_counter=MCP-36H--5:lbd_counter=:lca_tree=g__Pseudoalteromonas:name=N633954:ref_name_counter=])0:5e-09[&&NHX:Sample_counter=rhizpot3--1||rhiztom1--1||rhiztom3--1:Type_counter=GTDB--3||capture--3:capture_class_counter=c__Alphaproteobacteria--1||c__Gammaproteobacteria--1||c__Synergistia--1:capture_domain_counter=d__Bacteria--3:capture_family_counter=f__Aminobacteriaceae--1||f__Burkholderiaceae--1||f__Xanthobacteraceae--1:capture_genus_counter=g__JAAYOR01--1||g__Massilia--1||g__Pseudolabrys--1:capture_order_counter=o__Burkholderiales--1||o__Rhizobiales--1||o__Synergistales--1:capture_phylum_counter=p__Proteobacteria--2||p__Synergistota--1:capture_species_counter=s__JAAYOR01 sp012520235--1||s__Massilia aurea_A--1||s__Pseudolabrys sp001426945--1:gtdb_class_counter=c__Gammaproteobacteria--3:gtdb_domain_counter=d__Bacteria--3:gtdb_family_counter=f__Alteromonadaceae--3:gtdb_genus_counter=g__Pseudoalteromonas--3:gtdb_order_counter=o__Enterobacterales--3:gtdb_phylum_counter=p__Proteobacteria--3:gtdb_species_counter=s__Pseudoalteromonas piratica--1||s__Pseudoalteromonas sp001399975--1||s__Pseudoalteromonas spongiae--1:heptad_counter=MCP-36H--6:lbd_counter=:lca_tree=g__Pseudoalteromonas:name=N633955:ref_name_counter=])0.41:0.0400273[&&NHX:Sample_counter=rhizpot3--1||rhiztom1--1||rhiztom2--1||rhiztom3--1:Type_counter=GTDB--8||capture--4:capture_class_counter=c__Alphaproteobacteria--1||c__Gammaproteobacteria--2||c__Synergistia--1:capture_domain_counter=d__Bacteria--4:capture_family_counter=f__Aminobacteriaceae--1||f__Burkholderiaceae--2||f__Xanthobacteraceae--1:capture_genus_counter=g__JAAYOR01--1||g__Massilia--1||g__Pseudolabrys--1||g__Rhodoferax--1:capture_order_counter=o__Burkholderiales--2||o__Rhizobiales--1||o__Synergistales--1:capture_phylum_counter=p__Proteobacteria--3||p__Synergistota--1:capture_species_counter=s__JAAYOR01 sp012520235--1||s__Massilia aurea_A--1||s__Pseudolabrys sp001426945--1||s__Rhodoferax sp903863395--1:gtdb_class_counter=c__Alphaproteobacteria--5||c__Gammaproteobacteria--3:gtdb_domain_counter=d__Bacteria--8:gtdb_family_counter=f__Alteromonadaceae--3||f__Rhodobacteraceae--5:gtdb_genus_counter=g__ETT8--1||g__Gemmobacter_B--4||g__Pseudoalteromonas--3:gtdb_order_counter=o__Enterobacterales--3||o__Rhodobacterales--5:gtdb_phylum_counter=p__Proteobacteria--8:gtdb_species_counter=s__ETT8 sp010915705--1||s__Gemmobacter_B sp000500915--1||s__Gemmobacter_B sp002855575--1||s__Gemmobacter_B sp009908315--1||s__Gemmobacter_B sp014654775--1||s__Pseudoalteromonas piratica--1||s__Pseudoalteromonas sp001399975--1||s__Pseudoalteromonas spongiae--1:heptad_counter=MCP-34H--1||MCP-36H--11:lbd_counter=:lca_tree=p__Proteobacteria:name=N633956:ref_name_counter=])0.749:0.100603[&&NHX:Sample_counter=rhizpot3--2||rhiztom1--1||rhiztom2--2||rhiztom3--1:Type_counter=GTDB--8||capture--6:capture_class_counter=c__Alphaproteobacteria--2||c__Gammaproteobacteria--3||c__Synergistia--1:capture_domain_counter=d__Bacteria--6:capture_family_counter=f__Aminobacteriaceae--1||f__Burkholderiaceae--2||f__Pseudomonadaceae--1||f__Sphingomonadaceae--1||f__Xanthobacteraceae--1:capture_genus_counter=g__JAAYOR01--1||g__Massilia--1||g__Pseudolabrys--1||g__Pseudomonas_E--1||g__Rhodoferax--1||g__Sphingomonas--1:capture_order_counter=o__Burkholderiales--2||o__Pseudomonadales--1||o__Rhizobiales--1||o__Sphingomonadales--1||o__Synergistales--1:capture_phylum_counter=p__Proteobacteria--5||p__Synergistota--1:capture_species_counter=s__JAAYOR01 sp012520235--1||s__Massilia aurea_A--1||s__Pseudolabrys sp001426945--1||s__Pseudomonas_E sp005508865--1||s__Rhodoferax sp903863395--1||s__Sphingomonas sp000632225--1:gtdb_class_counter=c__Alphaproteobacteria--5||c__Gammaproteobacteria--3:gtdb_domain_counter=d__Bacteria--8:gtdb_family_counter=f__Alteromonadaceae--3||f__Rhodobacteraceae--5:gtdb_genus_counter=g__ETT8--1||g__Gemmobacter_B--4||g__Pseudoalteromonas--3:gtdb_order_counter=o__Enterobacterales--3||o__Rhodobacterales--5:gtdb_phylum_counter=p__Proteobacteria--8:gtdb_species_counter=s__ETT8 sp010915705--1||s__Gemmobacter_B sp000500915--1||s__Gemmobacter_B sp002855575--1||s__Gemmobacter_B sp009908315--1||s__Gemmobacter_B sp014654775--1||s__Pseudoalteromonas piratica--1||s__Pseudoalteromonas sp001399975--1||s__Pseudoalteromonas spongiae--1:heptad_counter=MCP-34H--2||MCP-36H--12:lbd_counter=:lca_tree=p__Proteobacteria:name=N633957:ref_name_counter=],((2227ee37-2d05-4156-9591-11dd95b4049e_3@MCPsignal.165.233:5e-09[&&NHX:Sample=rhiztom1:Type=capture:capture_class=c__Alphaproteobacteria:capture_domain=d__Bacteria:capture_family=f__Acetobacteraceae:capture_genus=g__Komagataeibacter:capture_order=o__Acetobacterales:capture_phylum=p__Proteobacteria:capture_species=s__Komagataeibacter nataicola:heptad=MCP-36H],509e20ef-1f18-529c-804e-fbe9ed63c660_3@MCPsignal.119.256:5e-09[&&NHX:Sample=rhiztom1:Type=capture:besthit=63.0:bitscore=133.0:capture_class=c__Clostridia:capture_domain=d__Bacteria:capture_family=f__Lachnospiraceae:capture_genus=g__Butyrivibrio:capture_order=o__Lachnospirales:capture_phylum=p__Firmicutes_A:capture_species=s__Butyrivibrio sp017535785:evalue=9.31e-40:gapopen=1.0:heptad=MCP-36H:length=138.0:mismatch=49.0:qcovhsp=99.3:qend=137.0:qstart=2.0:ref_name=GB_GCA_016869215.1_protein.faa_VGEP01000020.1_44@PF00015_full_PFAM.471.668:scovhsp=70.1:send=151.0:sstart=14.0])0.998:0.100744[&&NHX:Sample_counter=rhiztom1--2:Type_counter=capture--2:besthit_avg=63.0:besthit_max=63.0:besthit_min=63.0:besthit_std=0:besthit_sum=63.0:bitscore_avg=133.0:bitscore_max=133.0:bitscore_min=133.0:bitscore_std=0:bitscore_sum=133.0:capture_class_counter=c__Alphaproteobacteria--1||c__Clostridia--1:capture_domain_counter=d__Bacteria--2:capture_family_counter=f__Acetobacteraceae--1||f__Lachnospiraceae--1:capture_genus_counter=g__Butyrivibrio--1||g__Komagataeibacter--1:capture_order_counter=o__Acetobacterales--1||o__Lachnospirales--1:capture_phylum_counter=p__Firmicutes_A--1||p__Proteobacteria--1:capture_species_counter=s__Butyrivibrio sp017535785--1||s__Komagataeibacter nataicola--1:evalue_avg=9.31e-40:evalue_max=9.31e-40:evalue_min=9.31e-40:evalue_std=0:evalue_sum=9.31e-40:gapopen_avg=1.0:gapopen_max=1.0:gapopen_min=1.0:gapopen_std=0:gapopen_sum=1.0:gtdb_class_counter=:gtdb_domain_counter=:gtdb_family_counter=:gtdb_genus_counter=:gtdb_order_counter=:gtdb_phylum_counter=:gtdb_species_counter=:heptad_counter=MCP-36H--2:lbd_counter=:length_avg=138.0:length_max=138.0:length_min=138.0:length_std=0:length_sum=138.0:mismatch_avg=49.0:mismatch_max=49.0:mismatch_min=49.0:mismatch_std=0:mismatch_sum=49.0:name=N633960:qcovhsp_avg=99.3:qcovhsp_max=99.3:qcovhsp_min=99.3:qcovhsp_std=0:qcovhsp_sum=99.3:qend_avg=137.0:qend_max=137.0:qend_min=137.0:qend_std=0:qend_sum=137.0:qstart_avg=2.0:qstart_max=2.0:qstart_min=2.0:qstart_std=0:qstart_sum=2.0:ref_name_counter=GB_GCA_016869215.1_protein.faa_VGEP01000020.1_44@PF00015_full_PFAM.471.668--1:scovhsp_avg=70.1:scovhsp_max=70.1:scovhsp_min=70.1:scovhsp_std=0:scovhsp_sum=70.1:send_avg=151.0:send_max=151.0:send_min=151.0:send_std=0:send_sum=151.0:sstart_avg=14.0:sstart_max=14.0:sstart_min=14.0:sstart_std=0:sstart_sum=14.0],(((((6d3be10b-dfb1-48a4-ab46-b7d5755739af_5@MCPsignal.22.153:0.0127341[&&NHX:Sample=rhizpot1:Type=capture:capture_class=c__Gammaproteobacteria:capture_domain=d__Bacteria:capture_family=f__Thiobacillaceae:capture_genus=g__Thiobacillus:capture_order=o__Burkholderiales:capture_phylum=p__Proteobacteria:capture_species=s__Thiobacillus sp001802655:heptad=MCP-36H],a638f139-8982-435e-aec0-d2a9ac1f40a3_4@MCPsignal.28.179:0.00493571[&&NHX:Sample=rhizpot3:Type=capture:capture_class=c__Clostridia:capture_domain=d__Bacteria:capture_family=f__Anaerovoracaceae:capture_genus=g__UBA5559:capture_order=o__Peptostreptococcales:capture_phylum=p__Firmicutes_A:capture_species=s__UBA5559 sp002425705:heptad=MCP-36H])0:1.8e-08[&&NHX:Sample_counter=rhizpot1--1||rhizpot3--1:Type_counter=capture--2:capture_class_counter=c__Clostridia--1||c__Gammaproteobacteria--1:capture_domain_counter=d__Bacteria--2:capture_family_counter=f__Anaerovoracaceae--1||f__Thiobacillaceae--1:capture_genus_counter=g__Thiobacillus--1||g__UBA5559--1:capture_order_counter=o__Burkholderiales--1||o__Peptostreptococcales--1:capture_phylum_counter=p__Firmicutes_A--1||p__Proteobacteria--1:capture_species_counter=s__Thiobacillus sp001802655--1||s__UBA5559 sp002425705--1:gtdb_class_counter=:gtdb_domain_counter=:gtdb_family_counter=:gtdb_genus_counter=:gtdb_order_counter=:gtdb_phylum_counter=:gtdb_species_counter=:heptad_counter=MCP-36H--2:lbd_counter=:name=N633963:ref_name_counter=],5a337fbc-10a8-441d-b4fd-dae85331bf1f_4@MCPsignal.42.193:5e-09[&&NHX:Sample=rhizpot3:Type=capture:capture_class=c__Clostridia:capture_domain=d__Bacteria:capture_family=f__Anaerovoracaceae:capture_genus=g__UBA5559:capture_order=o__Peptostreptococcales:capture_phylum=p__Firmicutes_A:capture_species=s__UBA5559 sp002425705:heptad=MCP-36H])0.922:5e-09[&&NHX:Sample_counter=rhizpot1--1||rhizpot3--2:Type_counter=capture--3:capture_class_counter=c__Clostridia--2||c__Gammaproteobacteria--1:capture_domain_counter=d__Bacteria--3:capture_family_counter=f__Anaerovoracaceae--2||f__Thiobacillaceae--1:capture_genus_counter=g__Thiobacillus--1||g__UBA5559--2:capture_order_counter=o__Burkholderiales--1||o__Peptostreptococcales--2:capture_phylum_counter=p__Firmicutes_A--2||p__Proteobacteria--1:capture_species_counter=s__Thiobacillus sp001802655--1||s__UBA5559 sp002425705--2:gtdb_class_counter=:gtdb_domain_counter=:gtdb_family_counter=:gtdb_genus_counter=:gtdb_order_counter=:gtdb_phylum_counter=:gtdb_species_counter=:heptad_counter=MCP-36H--3:lbd_counter=:name=N633965:ref_name_counter=],(8e915336-7d87-5c21-9447-df87523b698d_5@MCPsignal.490.641:0.142133[&&NHX:Sample=rhizpot3:Type=capture:besthit=68.9:bitscore=181.0:capture_class=c__Alphaproteobacteria:capture_domain=d__Bacteria:capture_family=f__Xanthobacteraceae:capture_genus=g__Bradyrhizobium:capture_order=o__Rhizobiales:capture_phylum=p__Proteobacteria:capture_species=s__Bradyrhizobium liaoningense_A:evalue=3.18e-58:gapopen=0.0:heptad=MCP-36H:length=151.0:mismatch=47.0:qcovhsp=100.0:qend=151.0:qstart=1.0:ref_name=GB_GCA_018240595.1_protein.faa_JAFEFL010000021.1_13@PF00015_full_PFAM.339.531:scovhsp=78.6:send=162.0:sstart=12.0],((61d92e5b-da06-4f53-b869-399a09e6c63b_1@MCPsignal.390.456:0.0267654[&&NHX:Sample=rhiztom2:Type=capture:capture_class=c__Cyanobacteriia:capture_domain=d__Bacteria:capture_family=f__Elainellaceae:capture_genus=g__O-77:capture_order=o__Elainellales:capture_phylum=p__Cyanobacteria:capture_species=s__O-77 sp003695655:heptad=MCP-36H],(5192ee3d-3b58-4fc4-83c2-33f45da306d2_4@MCPsignal.30.94:0.0147513[&&NHX:Sample=rhiztom2:Type=capture:capture_class=c__Gammaproteobacteria:capture_domain=d__Bacteria:capture_family=f__Burkholderiaceae:capture_genus=g__Rhodoferax:capture_order=o__Burkholderiales:capture_phylum=p__Proteobacteria:capture_species=s__Rhodoferax sp903863395:heptad=MCP-36H],(((2b63cbea-1bb6-48ed-a940-30a98604ad3d_4@MCPsignal.440.508:0[&&NHX:Sample=rhizpot1:Type=capture:capture_class=c__Gammaproteobacteria:capture_domain=d__Bacteria:capture_family=f__Burkholderiaceae:capture_genus=g__Rhodoferax:capture_order=o__Burkholderiales:capture_phylum=p__Proteobacteria:capture_species=s__Rhodoferax sp903863395:heptad=MCP-36H],beaadf53-1843-5b76-84d7-3d137e14f4a4_5@MCPsignal.159.227:0[&&NHX:Sample=rhiztom2:Type=capture:capture_class=c__Gammaproteobacteria:capture_domain=d__Bacteria:capture_family=f__Burkholderiaceae:capture_genus=g__Rhodoferax:capture_order=o__Burkholderiales:capture_phylum=p__Proteobacteria:capture_species=s__Rhodoferax sp903863395:heptad=MCP-36H])0:0[&&NHX:Sample_counter=rhizpot1--1||rhiztom2--1:Type_counter=capture--2:capture_class_counter=c__Gammaproteobacteria--2:capture_domain_counter=d__Bacteria--2:capture_family_counter=f__Burkholderiaceae--2:capture_genus_counter=g__Rhodoferax--2:capture_order_counter=o__Burkholderiales--2:capture_phylum_counter=p__Proteobacteria--2:capture_species_counter=s__Rhodoferax sp903863395--2:gtdb_class_counter=:gtdb_domain_counter=:gtdb_family_counter=:gtdb_genus_counter=:gtdb_order_counter=:gtdb_phylum_counter=:gtdb_species_counter=:heptad_counter=MCP-36H--2:lbd_counter=:name=N633971:ref_name_counter=],b33515ce-e998-4674-9587-bf5c5bfabacf_4@MCPsignal.82.150:0[&&NHX:Sample=rhiztom3:Type=capture:capture_class=c__Gammaproteobacteria:capture_domain=d__Bacteria:capture_family=f__Burkholderiaceae:capture_genus=g__Rhodoferax:capture_order=o__Burkholderiales:capture_phylum=p__Proteobacteria:capture_species=s__Rhodoferax sp903863395:heptad=MCP-36H]):5e-09[&&NHX:Sample_counter=rhizpot1--1||rhiztom2--1||rhiztom3--1:Type_counter=capture--3:capture_class_counter=c__Gammaproteobacteria--3:capture_domain_counter=d__Bacteria--3:capture_family_counter=f__Burkholderiaceae--3:capture_genus_counter=g__Rhodoferax--3:capture_order_counter=o__Burkholderiales--3:capture_phylum_counter=p__Proteobacteria--3:capture_species_counter=s__Rhodoferax sp903863395--3:gtdb_class_counter=:gtdb_domain_counter=:gtdb_family_counter=:gtdb_genus_counter=:gtdb_order_counter=:gtdb_phylum_counter=:gtdb_species_counter=:heptad_counter=MCP-36H--3:lbd_counter=:name=N633973:ref_name_counter=],248be3c5-4f79-467a-ba50-79fcf1389e80_2@MCPsignal.47.114:5e-09[&&NHX:Sample=rhiztom1:Type=capture:capture_class=c__Moorellia:capture_domain=d__Bacteria:capture_family=f__DULZ01:capture_genus=g__JAAZDD01:capture_order=o__DULZ01:capture_phylum=p__Firmicutes_B:capture_species=s__JAAZDD01 sp012512955:heptad=MCP-36H])0:5e-09[&&NHX:Sample_counter=rhizpot1--1||rhiztom1--1||rhiztom2--1||rhiztom3--1:Type_counter=capture--4:capture_class_counter=c__Gammaproteobacteria--3||c__Moorellia--1:capture_domain_counter=d__Bacteria--4:capture_family_counter=f__Burkholderiaceae--3||f__DULZ01--1:capture_genus_counter=g__JAAZDD01--1||g__Rhodoferax--3:capture_order_counter=o__Burkholderiales--3||o__DULZ01--1:capture_phylum_counter=p__Firmicutes_B--1||p__Proteobacteria--3:capture_species_counter=s__JAAZDD01 sp012512955--1||s__Rhodoferax sp903863395--3:gtdb_class_counter=:gtdb_domain_counter=:gtdb_family_counter=:gtdb_genus_counter=:gtdb_order_counter=:gtdb_phylum_counter=:gtdb_species_counter=:heptad_counter=MCP-36H--4:lbd_counter=:name=N633975:ref_name_counter=])0:5e-09[&&NHX:Sample_counter=rhizpot1--1||rhiztom1--1||rhiztom2--2||rhiztom3--1:Type_counter=capture--5:capture_class_counter=c__Gammaproteobacteria--4||c__Moorellia--1:capture_domain_counter=d__Bacteria--5:capture_family_counter=f__Burkholderiaceae--4||f__DULZ01--1:capture_genus_counter=g__JAAZDD01--1||g__Rhodoferax--4:capture_order_counter=o__Burkholderiales--4||o__DULZ01--1:capture_phylum_counter=p__Firmicutes_B--1||p__Proteobacteria--4:capture_species_counter=s__JAAZDD01 sp012512955--1||s__Rhodoferax sp903863395--4:gtdb_class_counter=:gtdb_domain_counter=:gtdb_family_counter=:gtdb_genus_counter=:gtdb_order_counter=:gtdb_phylum_counter=:gtdb_species_counter=:heptad_counter=MCP-36H--5:lbd_counter=:name=N633976:ref_name_counter=])0.912:0.0273634[&&NHX:Sample_counter=rhizpot1--1||rhiztom1--1||rhiztom2--3||rhiztom3--1:Type_counter=capture--6:capture_class_counter=c__Cyanobacteriia--1||c__Gammaproteobacteria--4||c__Moorellia--1:capture_domain_counter=d__Bacteria--6:capture_family_counter=f__Burkholderiaceae--4||f__DULZ01--1||f__Elainellaceae--1:capture_genus_counter=g__JAAZDD01--1||g__O-77--1||g__Rhodoferax--4:capture_order_counter=o__Burkholderiales--4||o__DULZ01--1||o__Elainellales--1:capture_phylum_counter=p__Cyanobacteria--1||p__Firmicutes_B--1||p__Proteobacteria--4:capture_species_counter=s__JAAZDD01 sp012512955--1||s__O-77 sp003695655--1||s__Rhodoferax sp903863395--4:gtdb_class_counter=:gtdb_domain_counter=:gtdb_family_counter=:gtdb_genus_counter=:gtdb_order_counter=:gtdb_phylum_counter=:gtdb_species_counter=:heptad_counter=MCP-36H--6:lbd_counter=:name=N633977:ref_name_counter=],241d0911-03c6-4d15-b23f-375cf7218421_1@MCPsignal.136.268:5e-09[&&NHX:Sample=rhizpot1:Type=capture:capture_class=c__Gammaproteobacteria:capture_domain=d__Bacteria:capture_family=f__Thiobacillaceae:capture_genus=g__Thiobacillus:capture_order=o__Burkholderiales:capture_phylum=p__Proteobacteria:capture_species=s__Thiobacillus sp001802655:heptad=MCP-36H])0:6e-09[&&NHX:Sample_counter=rhizpot1--2||rhiztom1--1||rhiztom2--3||rhiztom3--1:Type_counter=capture--7:capture_class_counter=c__Cyanobacteriia--1||c__Gammaproteobacteria--5||c__Moorellia--1:capture_domain_counter=d__Bacteria--7:capture_family_counter=f__Burkholderiaceae--4||f__DULZ01--1||f__Elainellaceae--1||f__Thiobacillaceae--1:capture_genus_counter=g__JAAZDD01--1||g__O-77--1||g__Rhodoferax--4||g__Thiobacillus--1:capture_order_counter=o__Burkholderiales--5||o__DULZ01--1||o__Elainellales--1:capture_phylum_counter=p__Cyanobacteria--1||p__Firmicutes_B--1||p__Proteobacteria--5:capture_species_counter=s__JAAZDD01 sp012512955--1||s__O-77 sp003695655--1||s__Rhodoferax sp903863395--4||s__Thiobacillus sp001802655--1:gtdb_class_counter=:gtdb_domain_counter=:gtdb_family_counter=:gtdb_genus_counter=:gtdb_order_counter=:gtdb_phylum_counter=:gtdb_species_counter=:heptad_counter=MCP-36H--7:lbd_counter=:name=N633979:ref_name_counter=])0:5e-09[&&NHX:Sample_counter=rhizpot1--2||rhizpot3--1||rhiztom1--1||rhiztom2--3||rhiztom3--1:Type_counter=capture--8:besthit_avg=68.9:besthit_max=68.9:besthit_min=68.9:besthit_std=0:besthit_sum=68.9:bitscore_avg=181.0:bitscore_max=181.0:bitscore_min=181.0:bitscore_std=0:bitscore_sum=181.0:capture_class_counter=c__Alphaproteobacteria--1||c__Cyanobacteriia--1||c__Gammaproteobacteria--5||c__Moorellia--1:capture_domain_counter=d__Bacteria--8:capture_family_counter=f__Burkholderiaceae--4||f__DULZ01--1||f__Elainellaceae--1||f__Thiobacillaceae--1||f__Xanthobacteraceae--1:capture_genus_counter=g__Bradyrhizobium--1||g__JAAZDD01--1||g__O-77--1||g__Rhodoferax--4||g__Thiobacillus--1:capture_order_counter=o__Burkholderiales--5||o__DULZ01--1||o__Elainellales--1||o__Rhizobiales--1:capture_phylum_counter=p__Cyanobacteria--1||p__Firmicutes_B--1||p__Proteobacteria--6:capture_species_counter=s__Bradyrhizobium liaoningense_A--1||s__JAAZDD01 sp012512955--1||s__O-77 sp003695655--1||s__Rhodoferax sp903863395--4||s__Thiobacillus sp001802655--1:evalue_avg=3.18e-58:evalue_max=3.18e-58:evalue_min=3.18e-58:evalue_std=0:evalue_sum=3.18e-58:gapopen_avg=0.0:gapopen_max=0.0:gapopen_min=0.0:gapopen_std=0:gapopen_sum=0.0:gtdb_class_counter=:gtdb_domain_counter=:gtdb_family_counter=:gtdb_genus_counter=:gtdb_order_counter=:gtdb_phylum_counter=:gtdb_species_counter=:heptad_counter=MCP-36H--8:lbd_counter=:length_avg=151.0:length_max=151.0:length_min=151.0:length_std=0:length_sum=151.0:mismatch_avg=47.0:mismatch_max=47.0:mismatch_min=47.0:mismatch_std=0:mismatch_sum=47.0:name=N633980:qcovhsp_avg=100.0:qcovhsp_max=100.0:qcovhsp_min=100.0:qcovhsp_std=0:qcovhsp_sum=100.0:qend_avg=151.0:qend_max=151.0:qend_min=151.0:qend_std=0:qend_sum=151.0:qstart_avg=1.0:qstart_max=1.0:qstart_min=1.0:qstart_std=0:qstart_sum=1.0:ref_name_counter=GB_GCA_018240595.1_protein.faa_JAFEFL010000021.1_13@PF00015_full_PFAM.339.531--1:scovhsp_avg=78.6:scovhsp_max=78.6:scovhsp_min=78.6:scovhsp_std=0:scovhsp_sum=78.6:send_avg=162.0:send_max=162.0:send_min=162.0:send_std=0:send_sum=162.0:sstart_avg=12.0:sstart_max=12.0:sstart_min=12.0:sstart_std=0:sstart_sum=12.0])0.183:6e-09[&&NHX:Sample_counter=rhizpot1--3||rhizpot3--3||rhiztom1--1||rhiztom2--3||rhiztom3--1:Type_counter=capture--11:besthit_avg=68.9:besthit_max=68.9:besthit_min=68.9:besthit_std=0:besthit_sum=68.9:bitscore_avg=181.0:bitscore_max=181.0:bitscore_min=181.0:bitscore_std=0:bitscore_sum=181.0:capture_class_counter=c__Alphaproteobacteria--1||c__Clostridia--2||c__Cyanobacteriia--1||c__Gammaproteobacteria--6||c__Moorellia--1:capture_domain_counter=d__Bacteria--11:capture_family_counter=f__Anaerovoracaceae--2||f__Burkholderiaceae--4||f__DULZ01--1||f__Elainellaceae--1||f__Thiobacillaceae--2||f__Xanthobacteraceae--1:capture_genus_counter=g__Bradyrhizobium--1||g__JAAZDD01--1||g__O-77--1||g__Rhodoferax--4||g__Thiobacillus--2||g__UBA5559--2:capture_order_counter=o__Burkholderiales--6||o__DULZ01--1||o__Elainellales--1||o__Peptostreptococcales--2||o__Rhizobiales--1:capture_phylum_counter=p__Cyanobacteria--1||p__Firmicutes_A--2||p__Firmicutes_B--1||p__Proteobacteria--7:capture_species_counter=s__Bradyrhizobium liaoningense_A--1||s__JAAZDD01 sp012512955--1||s__O-77 sp003695655--1||s__Rhodoferax sp903863395--4||s__Thiobacillus sp001802655--2||s__UBA5559 sp002425705--2:evalue_avg=3.18e-58:evalue_max=3.18e-58:evalue_min=3.18e-58:evalue_std=0:evalue_sum=3.18e-58:gapopen_avg=0.0:gapopen_max=0.0:gapopen_min=0.0:gapopen_std=0:gapopen_sum=0.0:gtdb_class_counter=:gtdb_domain_counter=:gtdb_family_counter=:gtdb_genus_counter=:gtdb_order_counter=:gtdb_phylum_counter=:gtdb_species_counter=:heptad_counter=MCP-36H--11:lbd_counter=:length_avg=151.0:length_max=151.0:length_min=151.0:length_std=0:length_sum=151.0:mismatch_avg=47.0:mismatch_max=47.0:mismatch_min=47.0:mismatch_std=0:mismatch_sum=47.0:name=N633981:qcovhsp_avg=100.0:qcovhsp_max=100.0:qcovhsp_min=100.0:qcovhsp_std=0:qcovhsp_sum=100.0:qend_avg=151.0:qend_max=151.0:qend_min=151.0:qend_std=0:qend_sum=151.0:qstart_avg=1.0:qstart_max=1.0:qstart_min=1.0:qstart_std=0:qstart_sum=1.0:ref_name_counter=GB_GCA_018240595.1_protein.faa_JAFEFL010000021.1_13@PF00015_full_PFAM.339.531--1:scovhsp_avg=78.6:scovhsp_max=78.6:scovhsp_min=78.6:scovhsp_std=0:scovhsp_sum=78.6:send_avg=162.0:send_max=162.0:send_min=162.0:send_std=0:send_sum=162.0:sstart_avg=12.0:sstart_max=12.0:sstart_min=12.0:sstart_std=0:sstart_sum=12.0],k127_587257_2@MCPsignal.20.145:5e-09)0.054:6e-09[&&NHX:Sample_counter=rhizpot1--3||rhizpot3--3||rhiztom1--1||rhiztom2--3||rhiztom3--1:Type_counter=capture--11:besthit_avg=68.9:besthit_max=68.9:besthit_min=68.9:besthit_std=0:besthit_sum=68.9:bitscore_avg=181.0:bitscore_max=181.0:bitscore_min=181.0:bitscore_std=0:bitscore_sum=181.0:capture_class_counter=c__Alphaproteobacteria--1||c__Clostridia--2||c__Cyanobacteriia--1||c__Gammaproteobacteria--6||c__Moorellia--1:capture_domain_counter=d__Bacteria--11:capture_family_counter=f__Anaerovoracaceae--2||f__Burkholderiaceae--4||f__DULZ01--1||f__Elainellaceae--1||f__Thiobacillaceae--2||f__Xanthobacteraceae--1:capture_genus_counter=g__Bradyrhizobium--1||g__JAAZDD01--1||g__O-77--1||g__Rhodoferax--4||g__Thiobacillus--2||g__UBA5559--2:capture_order_counter=o__Burkholderiales--6||o__DULZ01--1||o__Elainellales--1||o__Peptostreptococcales--2||o__Rhizobiales--1:capture_phylum_counter=p__Cyanobacteria--1||p__Firmicutes_A--2||p__Firmicutes_B--1||p__Proteobacteria--7:capture_species_counter=s__Bradyrhizobium liaoningense_A--1||s__JAAZDD01 sp012512955--1||s__O-77 sp003695655--1||s__Rhodoferax sp903863395--4||s__Thiobacillus sp001802655--2||s__UBA5559 sp002425705--2:evalue_avg=3.18e-58:evalue_max=3.18e-58:evalue_min=3.18e-58:evalue_std=0:evalue_sum=3.18e-58:gapopen_avg=0.0:gapopen_max=0.0:gapopen_min=0.0:gapopen_std=0:gapopen_sum=0.0:gtdb_class_counter=:gtdb_domain_counter=:gtdb_family_counter=:gtdb_genus_counter=:gtdb_order_counter=:gtdb_phylum_counter=:gtdb_species_counter=:heptad_counter=MCP-36H--11:lbd_counter=:length_avg=151.0:length_max=151.0:length_min=151.0:length_std=0:length_sum=151.0:mismatch_avg=47.0:mismatch_max=47.0:mismatch_min=47.0:mismatch_std=0:mismatch_sum=47.0:name=N633983:qcovhsp_avg=100.0:qcovhsp_max=100.0:qcovhsp_min=100.0:qcovhsp_std=0:qcovhsp_sum=100.0:qend_avg=151.0:qend_max=151.0:qend_min=151.0:qend_std=0:qend_sum=151.0:qstart_avg=1.0:qstart_max=1.0:qstart_min=1.0:qstart_std=0:qstart_sum=1.0:ref_name_counter=GB_GCA_018240595.1_protein.faa_JAFEFL010000021.1_13@PF00015_full_PFAM.339.531--1:scovhsp_avg=78.6:scovhsp_max=78.6:scovhsp_min=78.6:scovhsp_std=0:scovhsp_sum=78.6:send_avg=162.0:send_max=162.0:send_min=162.0:send_std=0:send_sum=162.0:sstart_avg=12.0:sstart_max=12.0:sstart_min=12.0:sstart_std=0:sstart_sum=12.0],(d714ffa8-29f5-42d3-ace8-19a744a8fd9c_2@MCPsignal.525.617:1e-08[&&NHX:Sample=rhizpot1:Type=capture:capture_class=c__Alphaproteobacteria:capture_domain=d__Bacteria:capture_family=f__Beijerinckiaceae:capture_genus=g__Bosea:capture_order=o__Rhizobiales:capture_phylum=p__Proteobacteria:capture_species=s__Bosea sp004341515:heptad=MCP-36H],1e1908dd-767f-5ffd-b538-82d4e40d4df0_4@MCPsignal.19.70:0.0826124[&&NHX:Sample=rhiztom1:Type=capture:capture_class=c__Alphaproteobacteria:capture_domain=d__Bacteria:capture_family=f__Xanthobacteraceae:capture_genus=g__Bradyrhizobium:capture_order=o__Rhizobiales:capture_phylum=p__Proteobacteria:capture_species=s__Bradyrhizobium sp000239795:heptad=MCP-36H])0.775:0.125105[&&NHX:Sample_counter=rhizpot1--1||rhiztom1--1:Type_counter=capture--2:capture_class_counter=c__Alphaproteobacteria--2:capture_domain_counter=d__Bacteria--2:capture_family_counter=f__Beijerinckiaceae--1||f__Xanthobacteraceae--1:capture_genus_counter=g__Bosea--1||g__Bradyrhizobium--1:capture_order_counter=o__Rhizobiales--2:capture_phylum_counter=p__Proteobacteria--2:capture_species_counter=s__Bosea sp004341515--1||s__Bradyrhizobium sp000239795--1:gtdb_class_counter=:gtdb_domain_counter=:gtdb_family_counter=:gtdb_genus_counter=:gtdb_order_counter=:gtdb_phylum_counter=:gtdb_species_counter=:heptad_counter=MCP-36H--2:lbd_counter=:name=N633986:ref_name_counter=])0.759:0.01862[&&NHX:Sample_counter=rhizpot1--4||rhizpot3--3||rhiztom1--2||rhiztom2--3||rhiztom3--1:Type_counter=capture--13:besthit_avg=68.9:besthit_max=68.9:besthit_min=68.9:besthit_std=0:besthit_sum=68.9:bitscore_avg=181.0:bitscore_max=181.0:bitscore_min=181.0:bitscore_std=0:bitscore_sum=181.0:capture_class_counter=c__Alphaproteobacteria--3||c__Clostridia--2||c__Cyanobacteriia--1||c__Gammaproteobacteria--6||c__Moorellia--1:capture_domain_counter=d__Bacteria--13:capture_family_counter=f__Anaerovoracaceae--2||f__Beijerinckiaceae--1||f__Burkholderiaceae--4||f__DULZ01--1||f__Elainellaceae--1||f__Thiobacillaceae--2||f__Xanthobacteraceae--2:capture_genus_counter=g__Bosea--1||g__Bradyrhizobium--2||g__JAAZDD01--1||g__O-77--1||g__Rhodoferax--4||g__Thiobacillus--2||g__UBA5559--2:capture_order_counter=o__Burkholderiales--6||o__DULZ01--1||o__Elainellales--1||o__Peptostreptococcales--2||o__Rhizobiales--3:capture_phylum_counter=p__Cyanobacteria--1||p__Firmicutes_A--2||p__Firmicutes_B--1||p__Proteobacteria--9:capture_species_counter=s__Bosea sp004341515--1||s__Bradyrhizobium liaoningense_A--1||s__Bradyrhizobium sp000239795--1||s__JAAZDD01 sp012512955--1||s__O-77 sp003695655--1||s__Rhodoferax sp903863395--4||s__Thiobacillus sp001802655--2||s__UBA5559 sp002425705--2:evalue_avg=3.18e-58:evalue_max=3.18e-58:evalue_min=3.18e-58:evalue_std=0:evalue_sum=3.18e-58:gapopen_avg=0.0:gapopen_max=0.0:gapopen_min=0.0:gapopen_std=0:gapopen_sum=0.0:gtdb_class_counter=:gtdb_domain_counter=:gtdb_family_counter=:gtdb_genus_counter=:gtdb_order_counter=:gtdb_phylum_counter=:gtdb_species_counter=:heptad_counter=MCP-36H--13:lbd_counter=:length_avg=151.0:length_max=151.0:length_min=151.0:length_std=0:length_sum=151.0:mismatch_avg=47.0:mismatch_max=47.0:mismatch_min=47.0:mismatch_std=0:mismatch_sum=47.0:name=N633987:qcovhsp_avg=100.0:qcovhsp_max=100.0:qcovhsp_min=100.0:qcovhsp_std=0:qcovhsp_sum=100.0:qend_avg=151.0:qend_max=151.0:qend_min=151.0:qend_std=0:qend_sum=151.0:qstart_avg=1.0:qstart_max=1.0:qstart_min=1.0:qstart_std=0:qstart_sum=1.0:ref_name_counter=GB_GCA_018240595.1_protein.faa_JAFEFL010000021.1_13@PF00015_full_PFAM.339.531--1:scovhsp_avg=78.6:scovhsp_max=78.6:scovhsp_min=78.6:scovhsp_std=0:scovhsp_sum=78.6:send_avg=162.0:send_max=162.0:send_min=162.0:send_std=0:send_sum=162.0:sstart_avg=12.0:sstart_max=12.0:sstart_min=12.0:sstart_std=0:sstart_sum=12.0])0.933:0.0567379[&&NHX:Sample_counter=rhizpot1--4||rhizpot3--3||rhiztom1--4||rhiztom2--3||rhiztom3--1:Type_counter=capture--15:besthit_avg=65.95:besthit_max=68.9:besthit_min=63.0:besthit_std=4.171930009000635:besthit_sum=131.9:bitscore_avg=157.0:bitscore_max=181.0:bitscore_min=133.0:bitscore_std=33.94112549695428:bitscore_sum=314.0:capture_class_counter=c__Alphaproteobacteria--4||c__Clostridia--3||c__Cyanobacteriia--1||c__Gammaproteobacteria--6||c__Moorellia--1:capture_domain_counter=d__Bacteria--15:capture_family_counter=f__Acetobacteraceae--1||f__Anaerovoracaceae--2||f__Beijerinckiaceae--1||f__Burkholderiaceae--4||f__DULZ01--1||f__Elainellaceae--1||f__Lachnospiraceae--1||f__Thiobacillaceae--2||f__Xanthobacteraceae--2:capture_genus_counter=g__Bosea--1||g__Bradyrhizobium--2||g__Butyrivibrio--1||g__JAAZDD01--1||g__Komagataeibacter--1||g__O-77--1||g__Rhodoferax--4||g__Thiobacillus--2||g__UBA5559--2:capture_order_counter=o__Acetobacterales--1||o__Burkholderiales--6||o__DULZ01--1||o__Elainellales--1||o__Lachnospirales--1||o__Peptostreptococcales--2||o__Rhizobiales--3:capture_phylum_counter=p__Cyanobacteria--1||p__Firmicutes_A--3||p__Firmicutes_B--1||p__Proteobacteria--10:capture_species_counter=s__Bosea sp004341515--1||s__Bradyrhizobium liaoningense_A--1||s__Bradyrhizobium sp000239795--1||s__Butyrivibrio sp017535785--1||s__JAAZDD01 sp012512955--1||s__Komagataeibacter nataicola--1||s__O-77 sp003695655--1||s__Rhodoferax sp903863395--4||s__Thiobacillus sp001802655--2||s__UBA5559 sp002425705--2:evalue_avg=4.655e-40:evalue_max=9.31e-40:evalue_min=3.18e-58:evalue_std=6.583164132846757e-40:evalue_sum=9.31e-40:gapopen_avg=0.5:gapopen_max=1.0:gapopen_min=0.0:gapopen_std=0.7071067811865476:gapopen_sum=1.0:gtdb_class_counter=:gtdb_domain_counter=:gtdb_family_counter=:gtdb_genus_counter=:gtdb_order_counter=:gtdb_phylum_counter=:gtdb_species_counter=:heptad_counter=MCP-36H--15:lbd_counter=:length_avg=144.5:length_max=151.0:length_min=138.0:length_std=9.192388155425117:length_sum=289.0:mismatch_avg=48.0:mismatch_max=49.0:mismatch_min=47.0:mismatch_std=1.4142135623730951:mismatch_sum=96.0:name=N633988:qcovhsp_avg=99.65:qcovhsp_max=100.0:qcovhsp_min=99.3:qcovhsp_std=0.4949747468305853:qcovhsp_sum=199.3:qend_avg=144.0:qend_max=151.0:qend_min=137.0:qend_std=9.899494936611665:qend_sum=288.0:qstart_avg=1.5:qstart_max=2.0:qstart_min=1.0:qstart_std=0.7071067811865476:qstart_sum=3.0:ref_name_counter=GB_GCA_016869215.1_protein.faa_VGEP01000020.1_44@PF00015_full_PFAM.471.668--1||GB_GCA_018240595.1_protein.faa_JAFEFL010000021.1_13@PF00015_full_PFAM.339.531--1:scovhsp_avg=74.35:scovhsp_max=78.6:scovhsp_min=70.1:scovhsp_std=6.010407640085654:scovhsp_sum=148.7:send_avg=156.5:send_max=162.0:send_min=151.0:send_std=7.7781745930520225:send_sum=313.0:sstart_avg=13.0:sstart_max=14.0:sstart_min=12.0:sstart_std=1.4142135623730951:sstart_sum=26.0])0.78:0.0195187[&&NHX:Sample_counter=rhizpot1--4||rhizpot3--5||rhiztom1--5||rhiztom2--5||rhiztom3--2:Type_counter=GTDB--8||capture--21:besthit_avg=65.95:besthit_max=68.9:besthit_min=63.0:besthit_std=4.171930009000635:besthit_sum=131.9:bitscore_avg=157.0:bitscore_max=181.0:bitscore_min=133.0:bitscore_std=33.94112549695428:bitscore_sum=314.0:capture_class_counter=c__Alphaproteobacteria--6||c__Clostridia--3||c__Cyanobacteriia--1||c__Gammaproteobacteria--9||c__Moorellia--1||c__Synergistia--1:capture_domain_counter=d__Bacteria--21:capture_family_counter=f__Acetobacteraceae--1||f__Aminobacteriaceae--1||f__Anaerovoracaceae--2||f__Beijerinckiaceae--1||f__Burkholderiaceae--6||f__DULZ01--1||f__Elainellaceae--1||f__Lachnospiraceae--1||f__Pseudomonadaceae--1||f__Sphingomonadaceae--1||f__Thiobacillaceae--2||f__Xanthobacteraceae--3:capture_genus_counter=g__Bosea--1||g__Bradyrhizobium--2||g__Butyrivibrio--1||g__JAAYOR01--1||g__JAAZDD01--1||g__Komagataeibacter--1||g__Massilia--1||g__O-77--1||g__Pseudolabrys--1||g__Pseudomonas_E--1||g__Rhodoferax--5||g__Sphingomonas--1||g__Thiobacillus--2||g__UBA5559--2:capture_order_counter=o__Acetobacterales--1||o__Burkholderiales--8||o__DULZ01--1||o__Elainellales--1||o__Lachnospirales--1||o__Peptostreptococcales--2||o__Pseudomonadales--1||o__Rhizobiales--4||o__Sphingomonadales--1||o__Synergistales--1:capture_phylum_counter=p__Cyanobacteria--1||p__Firmicutes_A--3||p__Firmicutes_B--1||p__Proteobacteria--15||p__Synergistota--1:capture_species_counter=s__Bosea sp004341515--1||s__Bradyrhizobium liaoningense_A--1||s__Bradyrhizobium sp000239795--1||s__Butyrivibrio sp017535785--1||s__JAAYOR01 sp012520235--1||s__JAAZDD01 sp012512955--1||s__Komagataeibacter nataicola--1||s__Massilia aurea_A--1||s__O-77 sp003695655--1||s__Pseudolabrys sp001426945--1||s__Pseudomonas_E sp005508865--1||s__Rhodoferax sp903863395--5||s__Sphingomonas sp000632225--1||s__Thiobacillus sp001802655--2||s__UBA5559 sp002425705--2:evalue_avg=4.655e-40:evalue_max=9.31e-40:evalue_min=3.18e-58:evalue_std=6.583164132846757e-40:evalue_sum=9.31e-40:gapopen_avg=0.5:gapopen_max=1.0:gapopen_min=0.0:gapopen_std=0.7071067811865476:gapopen_sum=1.0:gtdb_class_counter=c__Alphaproteobacteria--5||c__Gammaproteobacteria--3:gtdb_domain_counter=d__Bacteria--8:gtdb_family_counter=f__Alteromonadaceae--3||f__Rhodobacteraceae--5:gtdb_genus_counter=g__ETT8--1||g__Gemmobacter_B--4||g__Pseudoalteromonas--3:gtdb_order_counter=o__Enterobacterales--3||o__Rhodobacterales--5:gtdb_phylum_counter=p__Proteobacteria--8:gtdb_species_counter=s__ETT8 sp010915705--1||s__Gemmobacter_B sp000500915--1||s__Gemmobacter_B sp002855575--1||s__Gemmobacter_B sp009908315--1||s__Gemmobacter_B sp014654775--1||s__Pseudoalteromonas piratica--1||s__Pseudoalteromonas sp001399975--1||s__Pseudoalteromonas spongiae--1:heptad_counter=MCP-34H--2||MCP-36H--27:lbd_counter=:lca_tree=p__Proteobacteria:length_avg=144.5:length_max=151.0:length_min=138.0:length_std=9.192388155425117:length_sum=289.0:mismatch_avg=48.0:mismatch_max=49.0:mismatch_min=47.0:mismatch_std=1.4142135623730951:mismatch_sum=96.0:name=N633989:qcovhsp_avg=99.65:qcovhsp_max=100.0:qcovhsp_min=99.3:qcovhsp_std=0.4949747468305853:qcovhsp_sum=199.3:qend_avg=144.0:qend_max=151.0:qend_min=137.0:qend_std=9.899494936611665:qend_sum=288.0:qstart_avg=1.5:qstart_max=2.0:qstart_min=1.0:qstart_std=0.7071067811865476:qstart_sum=3.0:ref_name_counter=GB_GCA_016869215.1_protein.faa_VGEP01000020.1_44@PF00015_full_PFAM.471.668--1||GB_GCA_018240595.1_protein.faa_JAFEFL010000021.1_13@PF00015_full_PFAM.339.531--1:scovhsp_avg=74.35:scovhsp_max=78.6:scovhsp_min=70.1:scovhsp_std=6.010407640085654:scovhsp_sum=148.7:send_avg=156.5:send_max=162.0:send_min=151.0:send_std=7.7781745930520225:send_sum=313.0:sstart_avg=13.0:sstart_max=14.0:sstart_min=12.0:sstart_std=1.4142135623730951:sstart_sum=26.0])0.897:0.0272012[&&NHX:Sample_counter=rhizpot1--15||rhizpot3--9||rhiztom1--7||rhiztom2--8||rhiztom3--8:Type_counter=GTDB--16||capture--47:besthit_avg=76.45714285714284:besthit_max=92.3:besthit_min=63.0:besthit_std=11.493890716790542:besthit_sum=535.1999999999999:bitscore_avg=143.54285714285714:bitscore_max=189.0:bitscore_min=45.8:bitscore_std=51.682971313668915:bitscore_sum=1004.8:capture_class_counter=c__Alphaproteobacteria--11||c__Clostridia--3||c__Cyanobacteriia--1||c__Desulfuromonadia--4||c__Entotheonellia--1||c__Gammaproteobacteria--21||c__Halobacteria--1||c__Moorellia--1||c__Phycisphaerae--2||c__Synergistia--1||c__Syntrophobacteria--1:capture_domain_counter=d__Archaea--1||d__Bacteria--46:capture_family_counter=f__Acetobacteraceae--1||f__Aminobacteriaceae--1||f__Anaerovoracaceae--2||f__Beijerinckiaceae--1||f__Burkholderiaceae--12||f__Casimicrobiaceae--1||f__DSM-9756--1||f__DULZ01--1||f__Elainellaceae--1||f__Halomonadaceae--1||f__J063--1||f__JAHJQQ01--1||f__Lachnospiraceae--1||f__Natrialbaceae--1||f__Pseudomonadaceae--1||f__Pseudopelobacteraceae--4||f__Rhizobiaceae--1||f__Rhodanobacteraceae--1||f__Rhodocyclaceae--1||f__SM23-33--2||f__Sphingomonadaceae--1||f__Thiobacillaceae--2||f__Xanthobacteraceae--7||f__Xanthomonadaceae--1:capture_genus_counter=g__Bosea--1||g__Bradyrhizobium--4||g__Butyrivibrio--1||g__CAIWHR01--1||g__Desulfacinum--1||g__Dyella--1||g__Haloterrigena--1||g__J063--1||g__JAAYOR01--1||g__JAAZDD01--1||g__JAFGEJ01--2||g__JAHJQQ01--1||g__Janthinobacterium--1||g__Komagataeibacter--1||g__MR-S7--5||g__Marinospirillum--1||g__Massilia--1||g__Mycoplana--1||g__O-77--1||g__Pseudolabrys--2||g__Pseudomonas_E--1||g__Rhodoferax--5||g__Silanimonas--1||g__Sphingomonas--1||g__Thauera_A--1||g__Thiobacillus--2||g__U87765--1||g__UBA1603--4||g__UBA5559--2:capture_order_counter=o__Acetobacterales--1||o__Burkholderiales--16||o__DULZ01--1||o__Elainellales--1||o__Geobacterales--4||o__Halobacteriales--1||o__J063--1||o__JAHJQQ01--1||o__Lachnospirales--1||o__Peptostreptococcales--2||o__Pseudomonadales--2||o__Rhizobiales--9||o__SM23-33--2||o__Sphingomonadales--1||o__Synergistales--1||o__Syntrophobacterales--1||o__Xanthomonadales--2:capture_phylum_counter=p__Cyanobacteria--1||p__Desulfobacterota--5||p__Firmicutes_A--3||p__Firmicutes_B--1||p__Halobacteriota--1||p__Planctomycetota--2||p__Proteobacteria--32||p__Synergistota--1||p__Tectomicrobia--1:capture_species_counter=s__Bosea sp004341515--1||s__Bradyrhizobium liaoningense_A--1||s__Bradyrhizobium sp000239795--1||s__Bradyrhizobium sp004216735--1||s__Bradyrhizobium sp015291745--1||s__Butyrivibrio sp017535785--1||s__CAIWHR01 sp903912485--1||s__Desulfacinum infernum--1||s__Dyella jiangningensis_B--1||s__Haloterrigena turkmenica--1||s__J063 sp003696125--1||s__JAAYOR01 sp012520235--1||s__JAAZDD01 sp012512955--1||s__JAFGEJ01 sp016929245--2||s__JAHJQQ01 sp016218375--1||s__Janthinobacterium lividum_C--1||s__Komagataeibacter nataicola--1||s__MR-S7 sp000400995--5||s__Marinospirillum perlucidum--1||s__Massilia aurea_A--1||s__Mycoplana sp014851675--1||s__O-77 sp003695655--1||s__Pseudolabrys sp001426945--2||s__Pseudomonas_E sp005508865--1||s__Rhodoferax sp903863395--5||s__Silanimonas sp018333835--1||s__Sphingomonas sp000632225--1||s__Thauera_A nasutitermitis--1||s__Thiobacillus sp001802655--2||s__U87765 sp018131225--1||s__UBA1603 sp002322035--4||s__UBA5559 sp002425705--2:evalue_avg=1.0442857142857142e-09:evalue_max=7.31e-09:evalue_min=2.33e-61:evalue_std=2.7629202976974513e-09:evalue_sum=7.31e-09:gapopen_avg=0.2857142857142857:gapopen_max=1.0:gapopen_min=0.0:gapopen_std=0.48795003647426666:gapopen_sum=2.0:gtdb_class_counter=c__Alphaproteobacteria--9||c__Desulfobacteria--3||c__Gammaproteobacteria--3||c__Verrucomicrobiae--1:gtdb_domain_counter=d__Bacteria--16:gtdb_family_counter=f__Alteromonadaceae--3||f__Desulfatibacillaceae--1||f__Desulfatirhabdiaceae--1||f__Desulfosarcinaceae--1||f__Magnetospirillaceae--3||f__Rhodobacteraceae--5||f__UBA11320--1||f__Xanthobacteraceae--1:gtdb_genus_counter=g__CAIULK01--1||g__Desulfatibacillum--1||g__Desulfatirhabdium--1||g__Desulfosarcina--1||g__ETT8--1||g__Gemmobacter_B--4||g__JACRFY01--1||g__Magnetospirillum--1||g__Pseudoalteromonas--3||g__Pseudolabrys--1||g__UBA11320--1:gtdb_order_counter=o__Desulfobacterales--3||o__Enterobacterales--3||o__Pedosphaerales--1||o__Rhizobiales--1||o__Rhodobacterales--5||o__Rhodospirillales--3:gtdb_phylum_counter=p__Desulfobacterota--3||p__Proteobacteria--12||p__Verrucomicrobiota--1:gtdb_species_counter=s__CAIULK01 sp903899885--1||s__Desulfatibacillum sp016342355--1||s__Desulfatirhabdium butyrativorans_A--1||s__Desulfosarcina cetonica--1||s__ETT8 sp010915705--1||s__Gemmobacter_B sp000500915--1||s__Gemmobacter_B sp002855575--1||s__Gemmobacter_B sp009908315--1||s__Gemmobacter_B sp014654775--1||s__JACRFY01 sp016212565--1||s__Magnetospirillum aberrantis--1||s__Pseudoalteromonas piratica--1||s__Pseudoalteromonas sp001399975--1||s__Pseudoalteromonas spongiae--1||s__Pseudolabrys sp016124795--1||s__UBA11320 sp003452185--1:heptad_counter=MCP-34H--3||MCP-36H--60:lbd_counter=:lca_tree=d__Bacteria:length_avg=117.71428571428571:length_max=151.0:length_min=26.0:length_std=45.55843970738494:length_sum=824.0:mismatch_avg=31.142857142857142:mismatch_max=49.0:mismatch_min=2.0:mismatch_std=19.743594500736783:mismatch_sum=218.0:name=N633990:qcovhsp_avg=98.68571428571428:qcovhsp_max=100.0:qcovhsp_min=96.3:qcovhsp_std=1.5071259308460503:qcovhsp_sum=690.8:qend_avg=118.57142857142857:qend_max=155.0:qend_min=27.0:qend_std=45.890656793647885:qend_sum=830.0:qstart_avg=2.2857142857142856:qstart_max=6.0:qstart_min=1.0:qstart_std=1.7043362064926932:qstart_sum=16.0:ref_name_counter=GB_GCA_003164375.1_protein.faa_PLTE01000362.1_15@PF00015_full_PFAM.608.849--1||GB_GCA_016716465.1_protein.faa_JADJWH010000004.1_485@PF00015_full_PFAM.312.492--1||GB_GCA_016720685.1_protein.faa_JADKKC010000064.1_15@PF00015_full_PFAM.223.262--1||GB_GCA_016869215.1_protein.faa_VGEP01000020.1_44@PF00015_full_PFAM.471.668--1||GB_GCA_018240595.1_protein.faa_JAFEFL010000021.1_13@PF00015_full_PFAM.339.531--1||GB_GCA_903839845.1_protein.faa_CAIMEA010000079.1_31@PF00015_full_PFAM.449.635--1||RS_GCF_002119765.1_protein.faa_NZ_CP021112.1_5037@PF00015_full_PFAM.363.554--1:scovhsp_avg=67.2:scovhsp_max=78.6:scovhsp_min=52.2:scovhsp_std=9.517002329165066:scovhsp_sum=470.4:send_avg=142.71428571428572:send_max=166.0:send_min=29.0:send_std=50.39746781242845:send_sum=999.0:sstart_avg=26.0:sstart_max=73.0:sstart_min=4.0:sstart_std=24.583192089989726:sstart_sum=182.0],((f9e7b4c2-8e18-4bc2-acfc-1a861c2c6cd3_2@MCPsignal.184.266:0.0333211[&&NHX:Sample=rhiztom3:Type=capture:besthit=92.5:bitscore=132.0:capture_class=c__Alphaproteobacteria:capture_domain=d__Bacteria:capture_family=f__Xanthobacteraceae:capture_genus=g__Pseudolabrys:capture_order=o__Rhizobiales:capture_phylum=p__Proteobacteria:capture_species=s__Pseudolabrys sp001426945:evalue=1.97e-41:gapopen=0.0:heptad=MCP-36H:length=80.0:mismatch=6.0:qcovhsp=97.6:qend=82.0:qstart=3.0:ref_name=GB_GCA_903839845.1_protein.faa_CAIMEA010000041.1_26@PF00015_full_PFAM.328.432:scovhsp=76.9:send=101.0:sstart=22.0],11ae5d10-1ad2-43c2-8562-e359ead97864_3@MCPsignal.578.635:1.3e-08[&&NHX:Sample=rhiztom2:Type=capture:capture_class=c__UBA2235:capture_domain=d__Bacteria:capture_family=f__UBA12225:capture_genus=g__CADCTC01:capture_order=o__UBA12225:capture_phylum=p__Chloroflexota:capture_species=s__CADCTC01 sp902805635:heptad=MCP-36H])0.543:0.0365917[&&NHX:Sample_counter=rhiztom2--1||rhiztom3--1:Type_counter=capture--2:besthit_avg=92.5:besthit_max=92.5:besthit_min=92.5:besthit_std=0:besthit_sum=92.5:bitscore_avg=132.0:bitscore_max=132.0:bitscore_min=132.0:bitscore_std=0:bitscore_sum=132.0:capture_class_counter=c__Alphaproteobacteria--1||c__UBA2235--1:capture_domain_counter=d__Bacteria--2:capture_family_counter=f__UBA12225--1||f__Xanthobacteraceae--1:capture_genus_counter=g__CADCTC01--1||g__Pseudolabrys--1:capture_order_counter=o__Rhizobiales--1||o__UBA12225--1:capture_phylum_counter=p__Chloroflexota--1||p__Proteobacteria--1:capture_species_counter=s__CADCTC01 sp902805635--1||s__Pseudolabrys sp001426945--1:evalue_avg=1.97e-41:evalue_max=1.97e-41:evalue_min=1.97e-41:evalue_std=0:evalue_sum=1.97e-41:gapopen_avg=0.0:gapopen_max=0.0:gapopen_min=0.0:gapopen_std=0:gapopen_sum=0.0:gtdb_class_counter=:gtdb_domain_counter=:gtdb_family_counter=:gtdb_genus_counter=:gtdb_order_counter=:gtdb_phylum_counter=:gtdb_species_counter=:heptad_counter=MCP-36H--2:lbd_counter=:length_avg=80.0:length_max=80.0:length_min=80.0:length_std=0:length_sum=80.0:mismatch_avg=6.0:mismatch_max=6.0:mismatch_min=6.0:mismatch_std=0:mismatch_sum=6.0:name=N633993:qcovhsp_avg=97.6:qcovhsp_max=97.6:qcovhsp_min=97.6:qcovhsp_std=0:qcovhsp_sum=97.6:qend_avg=82.0:qend_max=82.0:qend_min=82.0:qend_std=0:qend_sum=82.0:qstart_avg=3.0:qstart_max=3.0:qstart_min=3.0:qstart_std=0:qstart_sum=3.0:ref_name_counter=GB_GCA_903839845.1_protein.faa_CAIMEA010000041.1_26@PF00015_full_PFAM.328.432--1:scovhsp_avg=76.9:scovhsp_max=76.9:scovhsp_min=76.9:scovhsp_std=0:scovhsp_sum=76.9:send_avg=101.0:send_max=101.0:send_min=101.0:send_std=0:send_sum=101.0:sstart_avg=22.0:sstart_max=22.0:sstart_min=22.0:sstart_std=0:sstart_sum=22.0],(b56d00bd-6142-4874-8dee-7cbfa34c331c_2@MCPsignal.166.248:0.00039118[&&NHX:Sample=rhiztom3:Type=capture:besthit=91.6:bitscore=130.0:capture_class=c__Alphaproteobacteria:capture_domain=d__Bacteria:capture_family=f__Xanthobacteraceae:capture_genus=g__Pseudolabrys:capture_order=o__Rhizobiales:capture_phylum=p__Proteobacteria:capture_species=s__Pseudolabrys sp001426945:evalue=1.61e-40:gapopen=1.0:heptad=MCP-36H:length=83.0:mismatch=6.0:qcovhsp=100.0:qend=82.0:qstart=1.0:ref_name=GB_GCA_903839845.1_protein.faa_CAIMEA010000041.1_26@PF00015_full_PFAM.328.432:scovhsp=79.8:send=102.0:sstart=20.0],(5c06c34c-ce84-4ebe-8598-3584ad663bd3_5@MCPsignal.415.514:0.0601302[&&NHX:Sample=rhizpot3:Type=capture:besthit=88.0:bitscore=143.0:capture_class=c__Alphaproteobacteria:capture_domain=d__Bacteria:capture_family=f__Xanthobacteraceae:capture_genus=g__Pseudolabrys:capture_order=o__Rhizobiales:capture_phylum=p__Proteobacteria:capture_species=s__Pseudolabrys sp016124795:evalue=2.94e-44:gapopen=2.0:heptad=MCP-36H:length=100.0:mismatch=9.0:qcovhsp=100.0:qend=99.0:qstart=1.0:ref_name=RS_GCF_002119765.1_protein.faa_NZ_CP021112.1_5037@PF00015_full_PFAM.363.554:scovhsp=51.3:send=109.0:sstart=12.0],(41adef49-e370-4720-a395-e17bc777afcf_5@MCPsignal.49.89:5e-09[&&NHX:Sample=rhizpot1:Type=capture:capture_class=c__Alphaproteobacteria:capture_domain=d__Bacteria:capture_family=f__Xanthobacteraceae:capture_genus=g__Bradyrhizobium:capture_order=o__Rhizobiales:capture_phylum=p__Proteobacteria:capture_species=s__Bradyrhizobium frederickii:heptad=MCP-36H],5e711f44-f871-4859-8ba9-e85517168e56_6@MCPsignal.42.158:5e-09[&&NHX:Sample=rhiztom3:Type=capture:capture_class=c__Gammaproteobacteria:capture_domain=d__Bacteria:capture_family=f__Rhodocyclaceae:capture_genus=g__Azonexus:capture_order=o__Burkholderiales:capture_phylum=p__Proteobacteria:capture_species=s__Azonexus sp016709965:heptad=MCP-36H])0.987:0.148944[&&NHX:Sample_counter=rhizpot1--1||rhiztom3--1:Type_counter=capture--2:capture_class_counter=c__Alphaproteobacteria--1||c__Gammaproteobacteria--1:capture_domain_counter=d__Bacteria--2:capture_family_counter=f__Rhodocyclaceae--1||f__Xanthobacteraceae--1:capture_genus_counter=g__Azonexus--1||g__Bradyrhizobium--1:capture_order_counter=o__Burkholderiales--1||o__Rhizobiales--1:capture_phylum_counter=p__Proteobacteria--2:capture_species_counter=s__Azonexus sp016709965--1||s__Bradyrhizobium frederickii--1:gtdb_class_counter=:gtdb_domain_counter=:gtdb_family_counter=:gtdb_genus_counter=:gtdb_order_counter=:gtdb_phylum_counter=:gtdb_species_counter=:heptad_counter=MCP-36H--2:lbd_counter=:name=N633998:ref_name_counter=])0.856:0.0757733[&&NHX:Sample_counter=rhizpot1--1||rhizpot3--1||rhiztom3--1:Type_counter=capture--3:besthit_avg=88.0:besthit_max=88.0:besthit_min=88.0:besthit_std=0:besthit_sum=88.0:bitscore_avg=143.0:bitscore_max=143.0:bitscore_min=143.0:bitscore_std=0:bitscore_sum=143.0:capture_class_counter=c__Alphaproteobacteria--2||c__Gammaproteobacteria--1:capture_domain_counter=d__Bacteria--3:capture_family_counter=f__Rhodocyclaceae--1||f__Xanthobacteraceae--2:capture_genus_counter=g__Azonexus--1||g__Bradyrhizobium--1||g__Pseudolabrys--1:capture_order_counter=o__Burkholderiales--1||o__Rhizobiales--2:capture_phylum_counter=p__Proteobacteria--3:capture_species_counter=s__Azonexus sp016709965--1||s__Bradyrhizobium frederickii--1||s__Pseudolabrys sp016124795--1:evalue_avg=2.94e-44:evalue_max=2.94e-44:evalue_min=2.94e-44:evalue_std=0:evalue_sum=2.94e-44:gapopen_avg=2.0:gapopen_max=2.0:gapopen_min=2.0:gapopen_std=0:gapopen_sum=2.0:gtdb_class_counter=:gtdb_domain_counter=:gtdb_family_counter=:gtdb_genus_counter=:gtdb_order_counter=:gtdb_phylum_counter=:gtdb_species_counter=:heptad_counter=MCP-36H--3:lbd_counter=:length_avg=100.0:length_max=100.0:length_min=100.0:length_std=0:length_sum=100.0:mismatch_avg=9.0:mismatch_max=9.0:mismatch_min=9.0:mismatch_std=0:mismatch_sum=9.0:name=N633999:qcovhsp_avg=100.0:qcovhsp_max=100.0:qcovhsp_min=100.0:qcovhsp_std=0:qcovhsp_sum=100.0:qend_avg=99.0:qend_max=99.0:qend_min=99.0:qend_std=0:qend_sum=99.0:qstart_avg=1.0:qstart_max=1.0:qstart_min=1.0:qstart_std=0:qstart_sum=1.0:ref_name_counter=RS_GCF_002119765.1_protein.faa_NZ_CP021112.1_5037@PF00015_full_PFAM.363.554--1:scovhsp_avg=51.3:scovhsp_max=51.3:scovhsp_min=51.3:scovhsp_std=0:scovhsp_sum=51.3:send_avg=109.0:send_max=109.0:send_min=109.0:send_std=0:send_sum=109.0:sstart_avg=12.0:sstart_max=12.0:sstart_min=12.0:sstart_std=0:sstart_sum=12.0])0.913:0.103189[&&NHX:Sample_counter=rhizpot1--1||rhizpot3--1||rhiztom3--2:Type_counter=capture--4:besthit_avg=89.8:besthit_max=91.6:besthit_min=88.0:besthit_std=2.545584412271567:besthit_sum=179.6:bitscore_avg=136.5:bitscore_max=143.0:bitscore_min=130.0:bitscore_std=9.192388155425117:bitscore_sum=273.0:capture_class_counter=c__Alphaproteobacteria--3||c__Gammaproteobacteria--1:capture_domain_counter=d__Bacteria--4:capture_family_counter=f__Rhodocyclaceae--1||f__Xanthobacteraceae--3:capture_genus_counter=g__Azonexus--1||g__Bradyrhizobium--1||g__Pseudolabrys--2:capture_order_counter=o__Burkholderiales--1||o__Rhizobiales--3:capture_phylum_counter=p__Proteobacteria--4:capture_species_counter=s__Azonexus sp016709965--1||s__Bradyrhizobium frederickii--1||s__Pseudolabrys sp001426945--1||s__Pseudolabrys sp016124795--1:evalue_avg=8.05147e-41:evalue_max=1.61e-40:evalue_min=2.94e-44:evalue_std=1.1382340283166727e-40:evalue_sum=1.610294e-40:gapopen_avg=1.5:gapopen_max=2.0:gapopen_min=1.0:gapopen_std=0.7071067811865476:gapopen_sum=3.0:gtdb_class_counter=:gtdb_domain_counter=:gtdb_family_counter=:gtdb_genus_counter=:gtdb_order_counter=:gtdb_phylum_counter=:gtdb_species_counter=:heptad_counter=MCP-36H--4:lbd_counter=:length_avg=91.5:length_max=100.0:length_min=83.0:length_std=12.020815280171307:length_sum=183.0:mismatch_avg=7.5:mismatch_max=9.0:mismatch_min=6.0:mismatch_std=2.1213203435596424:mismatch_sum=15.0:name=N634000:qcovhsp_avg=100.0:qcovhsp_max=100.0:qcovhsp_min=100.0:qcovhsp_std=0.0:qcovhsp_sum=200.0:qend_avg=90.5:qend_max=99.0:qend_min=82.0:qend_std=12.020815280171307:qend_sum=181.0:qstart_avg=1.0:qstart_max=1.0:qstart_min=1.0:qstart_std=0.0:qstart_sum=2.0:ref_name_counter=GB_GCA_903839845.1_protein.faa_CAIMEA010000041.1_26@PF00015_full_PFAM.328.432--1||RS_GCF_002119765.1_protein.faa_NZ_CP021112.1_5037@PF00015_full_PFAM.363.554--1:scovhsp_avg=65.55:scovhsp_max=79.8:scovhsp_min=51.3:scovhsp_std=20.152543263816604:scovhsp_sum=131.1:send_avg=105.5:send_max=109.0:send_min=102.0:send_std=4.949747468305833:send_sum=211.0:sstart_avg=16.0:sstart_max=20.0:sstart_min=12.0:sstart_std=5.656854249492381:sstart_sum=32.0])0.931:0.0934528[&&NHX:Sample_counter=rhizpot1--1||rhizpot3--1||rhiztom2--1||rhiztom3--3:Type_counter=capture--6:besthit_avg=90.7:besthit_max=92.5:besthit_min=88.0:besthit_std=2.3811761799581306:besthit_sum=272.1:bitscore_avg=135.0:bitscore_max=143.0:bitscore_min=130.0:bitscore_std=7.0:bitscore_sum=405.0:capture_class_counter=c__Alphaproteobacteria--4||c__Gammaproteobacteria--1||c__UBA2235--1:capture_domain_counter=d__Bacteria--6:capture_family_counter=f__Rhodocyclaceae--1||f__UBA12225--1||f__Xanthobacteraceae--4:capture_genus_counter=g__Azonexus--1||g__Bradyrhizobium--1||g__CADCTC01--1||g__Pseudolabrys--3:capture_order_counter=o__Burkholderiales--1||o__Rhizobiales--4||o__UBA12225--1:capture_phylum_counter=p__Chloroflexota--1||p__Proteobacteria--5:capture_species_counter=s__Azonexus sp016709965--1||s__Bradyrhizobium frederickii--1||s__CADCTC01 sp902805635--1||s__Pseudolabrys sp001426945--2||s__Pseudolabrys sp016124795--1:evalue_avg=6.024313333333333e-41:evalue_max=1.61e-40:evalue_min=2.94e-44:evalue_std=8.781055039944422e-41:evalue_sum=1.807294e-40:gapopen_avg=1.0:gapopen_max=2.0:gapopen_min=0.0:gapopen_std=1.0:gapopen_sum=3.0:gtdb_class_counter=:gtdb_domain_counter=:gtdb_family_counter=:gtdb_genus_counter=:gtdb_order_counter=:gtdb_phylum_counter=:gtdb_species_counter=:heptad_counter=MCP-36H--6:lbd_counter=:length_avg=87.66666666666667:length_max=100.0:length_min=80.0:length_std=10.785793124908958:length_sum=263.0:mismatch_avg=7.0:mismatch_max=9.0:mismatch_min=6.0:mismatch_std=1.7320508075688772:mismatch_sum=21.0:name=N634001:qcovhsp_avg=99.2:qcovhsp_max=100.0:qcovhsp_min=97.6:qcovhsp_std=1.385640646055105:qcovhsp_sum=297.6:qend_avg=87.66666666666667:qend_max=99.0:qend_min=82.0:qend_std=9.814954576223638:qend_sum=263.0:qstart_avg=1.6666666666666667:qstart_max=3.0:qstart_min=1.0:qstart_std=1.1547005383792517:qstart_sum=5.0:ref_name_counter=GB_GCA_903839845.1_protein.faa_CAIMEA010000041.1_26@PF00015_full_PFAM.328.432--2||RS_GCF_002119765.1_protein.faa_NZ_CP021112.1_5037@PF00015_full_PFAM.363.554--1:scovhsp_avg=69.33333333333333:scovhsp_max=79.8:scovhsp_min=51.3:scovhsp_std=15.684493403783668:scovhsp_sum=208.0:send_avg=104.0:send_max=109.0:send_min=101.0:send_std=4.358898943540674:send_sum=312.0:sstart_avg=18.0:sstart_max=22.0:sstart_min=12.0:sstart_std=5.291502622129181:sstart_sum=54.0])0.684:0.0046181[&&NHX:Sample_counter=rhizpot1--16||rhizpot3--10||rhiztom1--7||rhiztom2--9||rhiztom3--11:Type_counter=GTDB--16||capture--53:besthit_avg=80.73:besthit_max=92.5:besthit_min=63.0:besthit_std=11.69045669671539:besthit_sum=807.3000000000001:bitscore_avg=140.98:bitscore_max=189.0:bitscore_min=45.8:bitscore_std=42.52846889633656:bitscore_sum=1409.8:capture_class_counter=c__Alphaproteobacteria--15||c__Clostridia--3||c__Cyanobacteriia--1||c__Desulfuromonadia--4||c__Entotheonellia--1||c__Gammaproteobacteria--22||c__Halobacteria--1||c__Moorellia--1||c__Phycisphaerae--2||c__Synergistia--1||c__Syntrophobacteria--1||c__UBA2235--1:capture_domain_counter=d__Archaea--1||d__Bacteria--52:capture_family_counter=f__Acetobacteraceae--1||f__Aminobacteriaceae--1||f__Anaerovoracaceae--2||f__Beijerinckiaceae--1||f__Burkholderiaceae--12||f__Casimicrobiaceae--1||f__DSM-9756--1||f__DULZ01--1||f__Elainellaceae--1||f__Halomonadaceae--1||f__J063--1||f__JAHJQQ01--1||f__Lachnospiraceae--1||f__Natrialbaceae--1||f__Pseudomonadaceae--1||f__Pseudopelobacteraceae--4||f__Rhizobiaceae--1||f__Rhodanobacteraceae--1||f__Rhodocyclaceae--2||f__SM23-33--2||f__Sphingomonadaceae--1||f__Thiobacillaceae--2||f__UBA12225--1||f__Xanthobacteraceae--11||f__Xanthomonadaceae--1:capture_genus_counter=g__Azonexus--1||g__Bosea--1||g__Bradyrhizobium--5||g__Butyrivibrio--1||g__CADCTC01--1||g__CAIWHR01--1||g__Desulfacinum--1||g__Dyella--1||g__Haloterrigena--1||g__J063--1||g__JAAYOR01--1||g__JAAZDD01--1||g__JAFGEJ01--2||g__JAHJQQ01--1||g__Janthinobacterium--1||g__Komagataeibacter--1||g__MR-S7--5||g__Marinospirillum--1||g__Massilia--1||g__Mycoplana--1||g__O-77--1||g__Pseudolabrys--5||g__Pseudomonas_E--1||g__Rhodoferax--5||g__Silanimonas--1||g__Sphingomonas--1||g__Thauera_A--1||g__Thiobacillus--2||g__U87765--1||g__UBA1603--4||g__UBA5559--2:capture_order_counter=o__Acetobacterales--1||o__Burkholderiales--17||o__DULZ01--1||o__Elainellales--1||o__Geobacterales--4||o__Halobacteriales--1||o__J063--1||o__JAHJQQ01--1||o__Lachnospirales--1||o__Peptostreptococcales--2||o__Pseudomonadales--2||o__Rhizobiales--13||o__SM23-33--2||o__Sphingomonadales--1||o__Synergistales--1||o__Syntrophobacterales--1||o__UBA12225--1||o__Xanthomonadales--2:capture_phylum_counter=p__Chloroflexota--1||p__Cyanobacteria--1||p__Desulfobacterota--5||p__Firmicutes_A--3||p__Firmicutes_B--1||p__Halobacteriota--1||p__Planctomycetota--2||p__Proteobacteria--37||p__Synergistota--1||p__Tectomicrobia--1:capture_species_counter=s__Azonexus sp016709965--1||s__Bosea sp004341515--1||s__Bradyrhizobium frederickii--1||s__Bradyrhizobium liaoningense_A--1||s__Bradyrhizobium sp000239795--1||s__Bradyrhizobium sp004216735--1||s__Bradyrhizobium sp015291745--1||s__Butyrivibrio sp017535785--1||s__CADCTC01 sp902805635--1||s__CAIWHR01 sp903912485--1||s__Desulfacinum infernum--1||s__Dyella jiangningensis_B--1||s__Haloterrigena turkmenica--1||s__J063 sp003696125--1||s__JAAYOR01 sp012520235--1||s__JAAZDD01 sp012512955--1||s__JAFGEJ01 sp016929245--2||s__JAHJQQ01 sp016218375--1||s__Janthinobacterium lividum_C--1||s__Komagataeibacter nataicola--1||s__MR-S7 sp000400995--5||s__Marinospirillum perlucidum--1||s__Massilia aurea_A--1||s__Mycoplana sp014851675--1||s__O-77 sp003695655--1||s__Pseudolabrys sp001426945--4||s__Pseudolabrys sp016124795--1||s__Pseudomonas_E sp005508865--1||s__Rhodoferax sp903863395--5||s__Silanimonas sp018333835--1||s__Sphingomonas sp000632225--1||s__Thauera_A nasutitermitis--1||s__Thiobacillus sp001802655--2||s__U87765 sp018131225--1||s__UBA1603 sp002322035--4||s__UBA5559 sp002425705--2:evalue_avg=7.31e-10:evalue_max=7.31e-09:evalue_min=2.33e-61:evalue_std=2.311624969583085e-09:evalue_sum=7.31e-09:gapopen_avg=0.5:gapopen_max=2.0:gapopen_min=0.0:gapopen_std=0.7071067811865476:gapopen_sum=5.0:gtdb_class_counter=c__Alphaproteobacteria--9||c__Desulfobacteria--3||c__Gammaproteobacteria--3||c__Verrucomicrobiae--1:gtdb_domain_counter=d__Bacteria--16:gtdb_family_counter=f__Alteromonadaceae--3||f__Desulfatibacillaceae--1||f__Desulfatirhabdiaceae--1||f__Desulfosarcinaceae--1||f__Magnetospirillaceae--3||f__Rhodobacteraceae--5||f__UBA11320--1||f__Xanthobacteraceae--1:gtdb_genus_counter=g__CAIULK01--1||g__Desulfatibacillum--1||g__Desulfatirhabdium--1||g__Desulfosarcina--1||g__ETT8--1||g__Gemmobacter_B--4||g__JACRFY01--1||g__Magnetospirillum--1||g__Pseudoalteromonas--3||g__Pseudolabrys--1||g__UBA11320--1:gtdb_order_counter=o__Desulfobacterales--3||o__Enterobacterales--3||o__Pedosphaerales--1||o__Rhizobiales--1||o__Rhodobacterales--5||o__Rhodospirillales--3:gtdb_phylum_counter=p__Desulfobacterota--3||p__Proteobacteria--12||p__Verrucomicrobiota--1:gtdb_species_counter=s__CAIULK01 sp903899885--1||s__Desulfatibacillum sp016342355--1||s__Desulfatirhabdium butyrativorans_A--1||s__Desulfosarcina cetonica--1||s__ETT8 sp010915705--1||s__Gemmobacter_B sp000500915--1||s__Gemmobacter_B sp002855575--1||s__Gemmobacter_B sp009908315--1||s__Gemmobacter_B sp014654775--1||s__JACRFY01 sp016212565--1||s__Magnetospirillum aberrantis--1||s__Pseudoalteromonas piratica--1||s__Pseudoalteromonas sp001399975--1||s__Pseudoalteromonas spongiae--1||s__Pseudolabrys sp016124795--1||s__UBA11320 sp003452185--1:heptad_counter=MCP-34H--3||MCP-36H--66:lbd_counter=:lca_tree=d__Bacteria:length_avg=108.7:length_max=151.0:length_min=26.0:length_std=40.25212209726753:length_sum=1087.0:mismatch_avg=23.9:mismatch_max=49.0:mismatch_min=2.0:mismatch_std=19.913423724825535:mismatch_sum=239.0:name=N634002:qcovhsp_avg=98.84:qcovhsp_max=100.0:qcovhsp_min=96.3:qcovhsp_std=1.4151560573543365:qcovhsp_sum=988.4:qend_avg=109.3:qend_max=155.0:qend_min=27.0:qend_std=40.59844003571237:qend_sum=1093.0:qstart_avg=2.1:qstart_max=6.0:qstart_min=1.0:qstart_std=1.5238839267549946:qstart_sum=21.0:ref_name_counter=GB_GCA_003164375.1_protein.faa_PLTE01000362.1_15@PF00015_full_PFAM.608.849--1||GB_GCA_016716465.1_protein.faa_JADJWH010000004.1_485@PF00015_full_PFAM.312.492--1||GB_GCA_016720685.1_protein.faa_JADKKC010000064.1_15@PF00015_full_PFAM.223.262--1||GB_GCA_016869215.1_protein.faa_VGEP01000020.1_44@PF00015_full_PFAM.471.668--1||GB_GCA_018240595.1_protein.faa_JAFEFL010000021.1_13@PF00015_full_PFAM.339.531--1||GB_GCA_903839845.1_protein.faa_CAIMEA010000041.1_26@PF00015_full_PFAM.328.432--2||GB_GCA_903839845.1_protein.faa_CAIMEA010000079.1_31@PF00015_full_PFAM.449.635--1||RS_GCF_002119765.1_protein.faa_NZ_CP021112.1_5037@PF00015_full_PFAM.363.554--2:scovhsp_avg=67.84:scovhsp_max=79.8:scovhsp_min=51.3:scovhsp_std=10.775507206417503:scovhsp_sum=678.4:send_avg=131.1:send_max=166.0:send_min=29.0:send_std=45.24611708324938:send_sum=1311.0:sstart_avg=23.6:sstart_max=73.0:sstart_min=4.0:sstart_std=20.59233946020812:sstart_sum=236.0])0.834:0.0136648[&&NHX:Sample_counter=rhizpot1--23||rhizpot3--16||rhiztom1--120||rhiztom2--120||rhiztom3--38:Type_counter=GTDB--18||capture--317:besthit_avg=74.8409090909091:besthit_max=96.4:besthit_min=46.2:besthit_std=11.071178140865902:besthit_sum=9879.0:bitscore_avg=136.369696969697:bitscore_max=201.0:bitscore_min=45.8:bitscore_std=26.370064392994525:bitscore_sum=18000.800000000003:capture_class_counter=c__Actinomycetia--9||c__Alphaproteobacteria--118||c__Anaerolineae--2||c__Clostridia--9||c__Cyanobacteriia--1||c__Desulfobacteria--3||c__Desulfobulbia--2||c__Desulfovibrionia--1||c__Desulfuromonadia--6||c__Entotheonellia--1||c__Gammaproteobacteria--106||c__Gemmatimonadetes--3||c__Halobacteria--1||c__JADFXK01--1||c__Krumholzibacteria--12||c__Magnetococcia--2||c__Moorellia--1||c__Myxococcia--1||c__Negativicutes--1||c__Phycisphaerae--8||c__Polyangia--3||c__SZUA-567--1||c__Synergistia--1||c__Syntrophia--4||c__Syntrophobacteria--1||c__UBA1135--3||c__UBA2235--1||c__UBA796--1||c__Verrucomicrobiae--14:capture_domain_counter=d__Archaea--1||d__Bacteria--316:capture_family_counter=f__A4b--1||f__Acetobacteraceae--1||f__Aeromonadaceae--1||f__Aminobacteriaceae--1||f__Anaerohalosphaeraceae--1||f__Anaerovoracaceae--2||f__Azospirillaceae--1||f__Beijerinckiaceae--5||f__Burkholderiaceae--56||f__CAIQCK01--1||f__Casimicrobiaceae--2||f__Caulobacteraceae--41||f__Chitinibacteraceae--2||f__Chromatiaceae--1||f__DC0425bin3--1||f__DSM-9756--1||f__DULZ01--1||f__Desulfatirhabdiaceae--2||f__Desulfococcaceae--1||f__Desulfovibrionaceae--1||f__Desulfurivibrionaceae--2||f__Elainellaceae--1||f__Enterobacteriaceae--1||f__Ferrovibrionaceae--1||f__GCA-002686595--1||f__GWC2-71-9--1||f__Gemmatimonadaceae--2||f__Halomonadaceae--2||f__J063--1||f__JAADDB01--1||f__JADFXK01--1||f__JAHJQQ01--5||f__Kineosporiaceae--8||f__LZORAL124-64-63--12||f__Lachnospiraceae--7||f__Magnetospirillaceae--1||f__Micromonosporaceae--1||f__Myxococcaceae--1||f__Natrialbaceae--1||f__Oleiphilaceae--2||f__Opitutaceae--3||f__Polyangiaceae--3||f__Pseudomonadaceae--9||f__Pseudopelobacteraceae--5||f__Rhizobiaceae--12||f__Rhodanobacteraceae--1||f__Rhodobacteraceae--4||f__Rhodocyclaceae--6||f__SG8-4--5||f__SM23-33--2||f__SXON01--1||f__SZUA-567--1||f__Salinisphaeraceae--2||f__Selenomonadaceae--1||f__Sphingomonadaceae--3||f__Stappiaceae--2||f__Steroidobacteraceae--2||f__Syntrophotaleaceae--1||f__Thalassospiraceae--1||f__Thioalkalivibrionaceae--3||f__Thiobacillaceae--3||f__UBA11320--6||f__UBA12225--1||f__UBA2386--2||f__UBA4778--4||f__UBA7966--4||f__UBA8363--1||f__UBA9464--4||f__Vibrionaceae--1||f__XN24--1||f__Xanthobacteraceae--46||f__Xanthomonadaceae--2:capture_genus_counter=g__14-2--2||g__AG12--1||g__Achromobacter--1||g__Acidovorax_A--2||g__Actinoplanes--1||g__Aeromonas--1||g__Agrobacterium--2||g__Alicycliphilus--10||g__Allorhizobium--1||g__Aquabacterium_A--1||g__Aureimonas_A--5||g__Azonexus--2||g__Azospira_A--2||g__BOG-933--1||g__Bosea--3||g__Bradyrhizobium--35||g__Brevundimonas--1||g__Burkholderia--4||g__Butyrivibrio--1||g__CADCTC01--1||g__CAHJWH01--2||g__CAIKUF01--1||g__CAINDZ01--12||g__CAIQCK01--1||g__CAIWAH01--4||g__CAIWHR01--2||g__CAJANL01--1||g__CAJCBL01--1||g__CFX2--1||g__Caulobacter--21||g__Desulfacinum--1||g__Duganella--1||g__Dyella--1||g__Enterovirga--2||g__Erythrobacter--1||g__FEN-1143--1||g__FEN-1250--1||g__Ferrovibrio--1||g__Fulvimarina--1||g__Gemmatimonas--1||g__Giesbergeria--2||g__HA3dbin3--1||g__Hahella--1||g__Halomonas_A--1||g__Haloterrigena--1||g__Herbaspirillum--1||g__Hoeflea--1||g__Hydrogenophaga--2||g__J063--1||g__JAABSP01--1||g__JAAYOR01--1||g__JAAZDD01--1||g__JACRCG01--1||g__JACRIN01--1||g__JADFXK01--1||g__JAFGEJ01--2||g__JAFGGE01--1||g__JAHJQQ01--5||g__Janthinobacterium--1||g__Jeongeupia--2||g__KK5--1||g__Komagataeibacter--1||g__Kosakonia--1||g__LZORAL124-50-18--1||g__Lysobacter_A--1||g__MR-S7--5||g__Marinospirillum--1||g__Marivivens--1||g__Massilia--4||g__Megalodesulfovibrio--1||g__Mycoplana--1||g__Neorhizobium--1||g__Noviherbaspirillum_A--1||g__O-77--1||g__Opitutus--1||g__PFJX01--1||g__PLanc-01--5||g__Palsa-881--3||g__Paraburkholderia--3||g__Parerythrobacter--1||g__Phenylobacterium--13||g__Pseudolabrys--10||g__Pseudomonas_B--1||g__Pseudomonas_D--1||g__Pseudomonas_E--7||g__R-H-3--8||g__RAAP-1--2||g__RUG11977--4||g__Rhizobacter--4||g__Rhodoferax--6||g__Roseibium--1||g__Roseovarius--1||g__Rugamonas--1||g__S141-23--1||g__SCQX01--1||g__SXON01--1||g__SYFR01--3||g__SZAS-83--2||g__SZUA-421--1||g__Salinisphaera--2||g__Salipiger--2||g__Selenomonas_A--1||g__Silanimonas--1||g__Sphingomonas--1||g__Stappia--1||g__Sulfuritalea--1||g__Syntrophotalea--1||g__Thalassospira--1||g__Thauera_A--1||g__Thioalkalivibrio--3||g__Thiobacillus--2||g__Thiocapsa--1||g__Thiomonas--2||g__Tous-C4FEB--1||g__U87765--1||g__UBA11320--6||g__UBA1603--4||g__UBA2192--4||g__UBA2386--2||g__UBA5005--1||g__UBA5123--1||g__UBA5559--2||g__UBA5628--1||g__UBA7966--4||g__UBA8363--1||g__Vibrio--1||g__XN24--1||g__Xylophilus--1||g__Zhizhongheella--1:capture_order_counter=o__Acetobacterales--1||o__Actinomycetales--8||o__Aggregatilineales--1||o__Azospirillales--1||o__Burkholderiales--69||o__Caulobacterales--41||o__Chromatiales--1||o__DULZ01--1||o__Desulfobacterales--3||o__Desulfobulbales--2||o__Desulfovibrionales--1||o__Desulfuromonadales--1||o__Ectothiorhodospirales--3||o__Elainellales--1||o__Enterobacterales--3||o__Ferrovibrionales--1||o__Gemmatimonadales--3||o__Geobacterales--5||o__Halobacteriales--1||o__J063--1||o__JAADDB01--1||o__JADFXK01--1||o__JAHJQQ01--5||o__LZORAL124-64-63--12||o__Lachnospirales--7||o__Magnetococcales--2||o__Mycobacteriales--1||o__Myxococcales--1||o__Nevskiales--2||o__Opitutales--3||o__Palsa-1439--1||o__Pedosphaerales--10||o__Peptostreptococcales--2||o__Polyangiales--3||o__Pseudomonadales--13||o__Rhizobiales--65||o__Rhodobacterales--4||o__Rhodospirillales--2||o__SM23-33--2||o__SZUA-567--1||o__Sedimentisphaerales--6||o__Selenomonadales--1||o__Sphingomonadales--3||o__Steroidobacterales--2||o__Synergistales--1||o__Syntrophales--4||o__Syntrophobacterales--1||o__UBA1135--1||o__UBA12225--1||o__UBA2386--2||o__UBA796--1||o__UBA7966--4||o__XN24--1||o__Xanthomonadales--3:capture_phylum_counter=p__Actinobacteriota--9||p__Chloroflexota--3||p__Cyanobacteria--1||p__Desulfobacterota--17||p__Desulfobacterota_I--1||p__Firmicutes_A--9||p__Firmicutes_B--1||p__Firmicutes_C--1||p__Gemmatimonadota--3||p__Halobacteriota--1||p__Krumholzibacteriota--12||p__Myxococcota--4||p__Myxococcota_A--1||p__Planctomycetota--12||p__Proteobacteria--226||p__Synergistota--1||p__Tectomicrobia--1||p__Verrucomicrobiota--14:capture_species_counter=s__14-2 sp910588845--2||s__AG12 sp003222235--1||s__Achromobacter sp001428845--1||s__Acidovorax_A citrulli--2||s__Actinoplanes octamycinicus--1||s__Aeromonas media--1||s__Agrobacterium nepotum--2||s__Alicycliphilus sp018240995--10||s__Allorhizobium terrae--1||s__Aquabacterium_A sp016721465--1||s__Aureimonas_A endophytica--5||s__Azonexus sp016709965--1||s__Azonexus sp018780195--1||s__Azospira_A restricta--2||s__BOG-933 sp003165295--1||s__Bosea sp001556125--1||s__Bosea sp004341515--1||s__Bosea sp900185715--1||s__Bradyrhizobium frederickii--1||s__Bradyrhizobium japonicum_F--2||s__Bradyrhizobium liaoningense_A--1||s__Bradyrhizobium manausense_A--1||s__Bradyrhizobium sp000239795--3||s__Bradyrhizobium sp004216735--1||s__Bradyrhizobium sp015291745--1||s__Bradyrhizobium sp019244115--25||s__Brevundimonas naejangsanensis_B--1||s__Burkholderia singularis--2||s__Burkholderia sp018375725--2||s__Butyrivibrio sp017535785--1||s__CADCTC01 sp902805635--1||s__CAHJWH01 sp009765965--2||s__CAIKUF01 sp016702655--1||s__CAINDZ01 sp016703265--11||s__CAINDZ01 sp903847545--1||s__CAIQCK01 sp016235595--1||s__CAIWAH01 sp903910585--4||s__CAIWHR01 sp903912485--2||s__CAJANL01 sp903941105--1||s__CAJCBL01 sp019136515--1||s__CFX2 sp903864435--1||s__Caulobacter sp001556515--16||s__Caulobacter sp003185805--5||s__Desulfacinum infernum--1||s__Duganella sp009857445--1||s__Dyella jiangningensis_B--1||s__Enterovirga sp013044135--1||s__Enterovirga sp903644085--1||s__Erythrobacter sp000152865--1||s__FEN-1143 sp003153055--1||s__FEN-1250 sp013697785--1||s__Ferrovibrio sp002482765--1||s__Fulvimarina manganoxydans--1||s__Gemmatimonas sp017991005--1||s__Giesbergeria sp001724785--1||s__Giesbergeria sp001770955--1||s__HA3dbin3 sp015228935--1||s__Hahella sp018986435--1||s__Halomonas_A xinjiangensis--1||s__Haloterrigena turkmenica--1||s__Herbaspirillum seropedicae--1||s__Hoeflea sp018829385--1||s__Hydrogenophaga sp003241965--1||s__Hydrogenophaga taeniospiralis--1||s__J063 sp003696125--1||s__JAABSP01 sp011390345--1||s__JAAYOR01 sp012520235--1||s__JAAZDD01 sp012512955--1||s__JACRCG01 sp001802645--1||s__JACRIN01 sp016220085--1||s__JADFXK01 sp015233285--1||s__JAFGEJ01 sp016929245--2||s__JAFGGE01 sp016930745--1||s__JAHJQQ01 sp016218375--5||s__Janthinobacterium lividum_C--1||s__Jeongeupia sp001808185--2||s__KK5 sp001984095--1||s__Komagataeibacter nataicola--1||s__Kosakonia oryzendophytica--1||s__LZORAL124-50-18 sp002747395--1||s__Lysobacter_A gilvus--1||s__MR-S7 sp000400995--5||s__Marinospirillum perlucidum--1||s__Marivivens aquimaris--1||s__Massilia aurea_A--2||s__Massilia sp001485665--1||s__Massilia sp014171595--1||s__Megalodesulfovibrio gigas--1||s__Mycoplana sp014851675--1||s__Neorhizobium cellulosilyticum--1||s__Noviherbaspirillum_A pedocola--1||s__O-77 sp003695655--1||s__Opitutus terrae--1||s__PFJX01 sp903918705--1||s__PLanc-01 sp002327785--1||s__PLanc-01 sp012744475--4||s__Palsa-881 sp018241335--3||s__Paraburkholderia sp003253405--1||s__Paraburkholderia sp900142905--2||s__Parerythrobacter sp004114695--1||s__Phenylobacterium sp001557235--10||s__Phenylobacterium sp002441055--2||s__Phenylobacterium sp018001015--1||s__Pseudolabrys sp001426945--6||s__Pseudolabrys sp003367195--3||s__Pseudolabrys sp016124795--1||s__Pseudomonas_B psychrotolerans_B--1||s__Pseudomonas_D profundi--1||s__Pseudomonas_E daroniae--1||s__Pseudomonas_E sp000282515--1||s__Pseudomonas_E sp000829415--1||s__Pseudomonas_E sp005508865--1||s__Pseudomonas_E sp019200975--1||s__Pseudomonas_E sp902506505--1||s__Pseudomonas_E syringae_J--1||s__R-H-3 sp002198655--8||s__RAAP-1 sp903909505--2||s__RUG11977 sp016285135--4||s__Rhizobacter sp016735515--1||s__Rhizobacter sp900142965--3||s__Rhodoferax sp002251855--1||s__Rhodoferax sp903863395--5||s__Roseibium sp001890945--1||s__Roseovarius mucosus_A--1||s__Rugamonas sp013284265--1||s__S141-23 sp015490995--1||s__SCQX01 sp004298545--1||s__SXON01 sp903921785--1||s__SYFR01 sp005800325--3||s__SZAS-83 sp018241525--2||s__SZUA-421 sp003245715--1||s__Salinisphaera hydrothermalis--2||s__Salipiger abyssi--2||s__Selenomonas_A ruminantium_C--1||s__Silanimonas sp018333835--1||s__Sphingomonas sp000632225--1||s__Stappia sp002722295--1||s__Sulfuritalea sp016710465--1||s__Syntrophotalea acetylenica--1||s__Thalassospira lucentensis_A--1||s__Thauera_A nasutitermitis--1||s__Thioalkalivibrio halophilus--1||s__Thioalkalivibrio sp000377785--2||s__Thiobacillus sp001802655--2||s__Thiocapsa sp009929855--1||s__Thiomonas sp000377645--2||s__Tous-C4FEB sp014376585--1||s__U87765 sp018131225--1||s__UBA11320 sp003452185--6||s__UBA1603 sp002322035--4||s__UBA2192 sp002067855--4||s__UBA2386 sp016793265--2||s__UBA5005 sp002398405--1||s__UBA5123 sp002414225--1||s__UBA5559 sp002425705--2||s__UBA5628 sp002421565--1||s__UBA7966 sp002299125--4||s__UBA8363 sp015228975--1||s__Vibrio hepatarius--1||s__XN24 sp011089885--1||s__Xylophilus sp001421705--1||s__Zhizhongheella caldifontis--1:evalue_avg=5.53788394015978e-11:evalue_max=7.31e-09:evalue_min=1.77e-66:evalue_std=6.36253827999498e-10:evalue_sum=7.310006801010909e-09:gapopen_avg=0.2878787878787879:gapopen_max=6.0:gapopen_min=0.0:gapopen_std=0.7260717588061969:gapopen_sum=38.0:gtdb_class_counter=c__Alphaproteobacteria--10||c__Desulfobacteria--3||c__Gammaproteobacteria--4||c__Verrucomicrobiae--1:gtdb_domain_counter=d__Bacteria--18:gtdb_family_counter=f__Alteromonadaceae--3||f__Burkholderiaceae--1||f__Desulfatibacillaceae--1||f__Desulfatirhabdiaceae--1||f__Desulfosarcinaceae--1||f__Magnetospirillaceae--3||f__Rhodobacteraceae--6||f__UBA11320--1||f__Xanthobacteraceae--1:gtdb_genus_counter=g__Albimonas--1||g__CAIULK01--1||g__Castellaniella--1||g__Desulfatibacillum--1||g__Desulfatirhabdium--1||g__Desulfosarcina--1||g__ETT8--1||g__Gemmobacter_B--4||g__JACRFY01--1||g__Magnetospirillum--1||g__Pseudoalteromonas--3||g__Pseudolabrys--1||g__UBA11320--1:gtdb_order_counter=o__Burkholderiales--1||o__Desulfobacterales--3||o__Enterobacterales--3||o__Pedosphaerales--1||o__Rhizobiales--1||o__Rhodobacterales--6||o__Rhodospirillales--3:gtdb_phylum_counter=p__Desulfobacterota--3||p__Proteobacteria--14||p__Verrucomicrobiota--1:gtdb_species_counter=s__Albimonas pacifica--1||s__CAIULK01 sp903899885--1||s__Castellaniella sp002421865--1||s__Desulfatibacillum sp016342355--1||s__Desulfatirhabdium butyrativorans_A--1||s__Desulfosarcina cetonica--1||s__ETT8 sp010915705--1||s__Gemmobacter_B sp000500915--1||s__Gemmobacter_B sp002855575--1||s__Gemmobacter_B sp009908315--1||s__Gemmobacter_B sp014654775--1||s__JACRFY01 sp016212565--1||s__Magnetospirillum aberrantis--1||s__Pseudoalteromonas piratica--1||s__Pseudoalteromonas sp001399975--1||s__Pseudoalteromonas spongiae--1||s__Pseudolabrys sp016124795--1||s__UBA11320 sp003452185--1:heptad_counter=MCP-34H--5||MCP-36H--330:lbd_counter=:lca_tree=d__Bacteria:length_avg=132.78787878787878:length_max=182.0:length_min=26.0:length_std=26.225397137280808:length_sum=17528.0:mismatch_avg=34.02272727272727:mismatch_max=83.0:mismatch_min=2.0:mismatch_std=17.63084818641407:mismatch_sum=4491.0:name=N634003:qcovhsp_avg=99.2840909090909:qcovhsp_max=100.0:qcovhsp_min=95.5:qcovhsp_std=1.0215860700610004:qcovhsp_sum=13105.5:qend_avg=133.1060606060606:qend_max=176.0:qend_min=27.0:qend_std=25.99185356103492:qend_sum=17570.0:qstart_avg=1.6515151515151516:qstart_max=6.0:qstart_min=1.0:qstart_std=1.033668694134793:qstart_sum=218.0:ref_name_counter=GB_GCA_001464835.1_protein.faa_LNDS01000011.1_49@PF00015_full_PFAM.308.498--1||GB_GCA_002482765.1_protein.faa_DLGP01000074.1_9@PF00015_full_PFAM.437.619--1||GB_GCA_003164375.1_protein.faa_PLTE01000362.1_15@PF00015_full_PFAM.608.849--1||GB_GCA_016124795.1_protein.faa_WGNB01000032.1_41@PF00015_full_PFAM.328.509--1||GB_GCA_016185205.1_protein.faa_JACPOA010000016.1_201@PF00015_full_PFAM.534.724--2||GB_GCA_016201085.1_protein.faa_JACQDO010000057.1_2@PF00015_full_PFAM.409.597--2||GB_GCA_016201085.1_protein.faa_JACQDO010000176.1_8@PF00015_full_PFAM.286.475--1||GB_GCA_016201085.1_protein.faa_JACQDO010000377.1_1@PF00015_full_PFAM.461.647--14||GB_GCA_016716465.1_protein.faa_JADJWH010000004.1_485@PF00015_full_PFAM.312.492--1||GB_GCA_016720685.1_protein.faa_JADKKC010000064.1_15@PF00015_full_PFAM.223.262--1||GB_GCA_016869215.1_protein.faa_VGEP01000020.1_44@PF00015_full_PFAM.471.668--6||GB_GCA_016869215.1_protein.faa_VGEP01000026.1_40@PF00015_full_PFAM.1.164--4||GB_GCA_017849615.1_protein.faa_JAFIGS010000007.1_25@PF00015_full_PFAM.318.505--5||GB_GCA_018240595.1_protein.faa_JAFEFL010000021.1_10@PF00015_full_PFAM.342.529--2||GB_GCA_018240595.1_protein.faa_JAFEFL010000021.1_13@PF00015_full_PFAM.339.531--9||GB_GCA_018240595.1_protein.faa_JAFEFL010000025.1_352@PF00015_full_PFAM.311.510--2||GB_GCA_018242205.1_protein.faa_JAFECJ010000057.1_8@PF00015_full_PFAM.317.512--2||GB_GCA_903830425.1_protein.faa_CAIKTR010000022.1_1@PF00015_full_PFAM.435.510--1||GB_GCA_903839845.1_protein.faa_CAIMEA010000041.1_26@PF00015_full_PFAM.328.432--4||GB_GCA_903839845.1_protein.faa_CAIMEA010000047.1_2@PF00015_full_PFAM.335.432--1||GB_GCA_903839845.1_protein.faa_CAIMEA010000079.1_31@PF00015_full_PFAM.449.635--1||GB_GCA_903839845.1_protein.faa_CAIMEA010000162.1_38@PF00015_full_PFAM.1.132--1||GB_GCA_903839845.1_protein.faa_CAIMEA010000164.1_9@PF00015_full_PFAM.441.633--1||GB_GCA_903878085.1_protein.faa_CAIRGJ010000008.1_67@PF00015_full_PFAM.453.639--1||GB_GCA_903878085.1_protein.faa_CAIRGJ010000008.1_69@PF00015_full_PFAM.452.638--7||GB_GCA_903878085.1_protein.faa_CAIRGJ010000008.1_71@PF00015_full_PFAM.454.672--1||GB_GCA_903878085.1_protein.faa_CAIRGJ010000027.1_27@PF00015_full_PFAM.451.644--1||GB_GCA_903885555.1_protein.faa_CAISIV010000096.1_2@PF00015_full_PFAM.450.649--1||GB_GCA_903892675.1_protein.faa_CAITJJ010000161.1_8@PF00015_full_PFAM.452.641--24||GB_GCA_903892675.1_protein.faa_CAITJJ010000292.1_15@PF00015_full_PFAM.337.557--2||GB_GCA_903929045.1_protein.faa_CAIYTE010000129.1_2@PF00015_full_PFAM.453.651--3||RS_GCF_001404055.1_protein.faa_NZ_CXTY01000003.1_169@PF00015_full_PFAM.674.857--1||RS_GCF_001426945.1_protein.faa_NZ_LMFS01000001.1_1164@PF00015_full_PFAM.331.519--3||RS_GCF_001426945.1_protein.faa_NZ_LMFS01000001.1_3275@PF00015_full_PFAM.336.522--6||RS_GCF_001426945.1_protein.faa_NZ_LMFS01000001.1_3278@PF00015_full_PFAM.343.531--1||RS_GCF_001426945.1_protein.faa_NZ_LMFS01000001.1_778@PF00015_full_PFAM.314.518--1||RS_GCF_001429395.1_protein.faa_NZ_LMJT01000009.1_1@PF00015_full_PFAM.230.343--1||RS_GCF_002119765.1_protein.faa_NZ_CP021112.1_5033@PF00015_full_PFAM.550.737--1||RS_GCF_002119765.1_protein.faa_NZ_CP021112.1_5036@PF00015_full_PFAM.287.477--3||RS_GCF_002119765.1_protein.faa_NZ_CP021112.1_5037@PF00015_full_PFAM.363.554--2||RS_GCF_002119765.1_protein.faa_NZ_CP021112.1_787@PF00015_full_PFAM.440.628--1||RS_GCF_003284725.1_protein.faa_NZ_PGTO01000005.1_109@PF00015_full_PFAM.558.743--1||RS_GCF_003367195.1_protein.faa_NZ_QRGO01000001.1_2516@PF00015_full_PFAM.331.519--5||RS_GCF_005153485.1_protein.faa_NZ_CP039740.1_1810@PF00015_full_PFAM.340.532--2:scovhsp_avg=72.39545454545454:scovhsp_max=91.1:scovhsp_min=50.5:scovhsp_std=10.381073968447394:scovhsp_sum=9556.199999999999:send_avg=151.21969696969697:send_max=183.0:send_min=29.0:send_std=23.804327784701616:send_sum=19961.0:sstart_avg=19.62121212121212:sstart_max=73.0:sstart_min=1.0:sstart_std=15.91510411456871:sstart_sum=2590.0],((((134a5417-65a5-47d8-be5d-a512ef6ba033_1@MCPsignal.23.73:0.0289865[&&NHX:Sample=rhiztom3:Type=capture:besthit=94.0:bitscore=86.7:capture_class=c__Alphaproteobacteria:capture_domain=d__Bacteria:capture_family=f__Xanthobacteraceae:capture_genus=g__Pseudolabrys:capture_order=o__Rhizobiales:capture_phylum=p__Proteobacteria:capture_species=s__Pseudolabrys sp903885555:evalue=5.68e-24:gapopen=0.0:heptad=MCP-36H:length=50.0:mismatch=3.0:qcovhsp=100.0:qend=50.0:qstart=1.0:ref_name=GB_GCA_903839845.1_protein.faa_CAIMEA010000047.1_2@PF00015_full_PFAM.335.432:scovhsp=51.5:send=82.0:sstart=33.0],(2f19396b-2e44-4c00-a18f-9e64c8fdf0b0_6@MCPsignal.590.670:0.0408603[&&NHX:Sample=rhiztom1:Type=capture:besthit=92.4:bitscore=130.0:capture_class=c__Polyangia:capture_domain=d__Bacteria:capture_family=f__Polyangiaceae:capture_genus=g__JACRDA01:capture_order=o__Polyangiales:capture_phylum=p__Myxococcota:capture_species=s__JACRDA01 sp016212965:evalue=7.37e-41:gapopen=0.0:heptad=MCP-36H:length=79.0:mismatch=6.0:qcovhsp=98.8:qend=80.0:qstart=2.0:ref_name=GB_GCA_903839845.1_protein.faa_CAIMEA010000041.1_26@PF00015_full_PFAM.328.432:scovhsp=76.0:send=100.0:sstart=22.0],(68088930-f441-420f-9fc3-6454cb2b930d_1@MCPsignal.503.548:5e-09[&&NHX:Sample=rhiztom2:Type=capture:capture_class=c__Gammaproteobacteria:capture_domain=d__Bacteria:capture_family=f__Burkholderiaceae:capture_genus=g__Duganella:capture_order=o__Burkholderiales:capture_phylum=p__Proteobacteria:capture_species=s__Duganella sp003217375:heptad=MCP-36H],002990e1-7e38-42c2-a5ce-51b0a9c4ec63_2@MCPsignal.62.148:0.216155[&&NHX:Sample=rhiztom3:Type=capture:capture_class=c__Gammaproteobacteria:capture_domain=d__Bacteria:capture_family=f__Burkholderiaceae:capture_genus=g__Rhizobacter:capture_order=o__Burkholderiales:capture_phylum=p__Proteobacteria:capture_species=s__Rhizobacter sp900142965:heptad=MCP-36H])0.857:0.0356047[&&NHX:Sample_counter=rhiztom2--1||rhiztom3--1:Type_counter=capture--2:capture_class_counter=c__Gammaproteobacteria--2:capture_domain_counter=d__Bacteria--2:capture_family_counter=f__Burkholderiaceae--2:capture_genus_counter=g__Duganella--1||g__Rhizobacter--1:capture_order_counter=o__Burkholderiales--2:capture_phylum_counter=p__Proteobacteria--2:capture_species_counter=s__Duganella sp003217375--1||s__Rhizobacter sp900142965--1:gtdb_class_counter=:gtdb_domain_counter=:gtdb_family_counter=:gtdb_genus_counter=:gtdb_order_counter=:gtdb_phylum_counter=:gtdb_species_counter=:heptad_counter=MCP-36H--2:lbd_counter=:name=N634008:ref_name_counter=])0.053:0.0144407[&&NHX:Sample_counter=rhiztom1--1||rhiztom2--1||rhiztom3--1:Type_counter=capture--3:besthit_avg=92.4:besthit_max=92.4:besthit_min=92.4:besthit_std=0:besthit_sum=92.4:bitscore_avg=130.0:bitscore_max=130.0:bitscore_min=130.0:bitscore_std=0:bitscore_sum=130.0:capture_class_counter=c__Gammaproteobacteria--2||c__Polyangia--1:capture_domain_counter=d__Bacteria--3:capture_family_counter=f__Burkholderiaceae--2||f__Polyangiaceae--1:capture_genus_counter=g__Duganella--1||g__JACRDA01--1||g__Rhizobacter--1:capture_order_counter=o__Burkholderiales--2||o__Polyangiales--1:capture_phylum_counter=p__Myxococcota--1||p__Proteobacteria--2:capture_species_counter=s__Duganella sp003217375--1||s__JACRDA01 sp016212965--1||s__Rhizobacter sp900142965--1:evalue_avg=7.37e-41:evalue_max=7.37e-41:evalue_min=7.37e-41:evalue_std=0:evalue_sum=7.37e-41:gapopen_avg=0.0:gapopen_max=0.0:gapopen_min=0.0:gapopen_std=0:gapopen_sum=0.0:gtdb_class_counter=:gtdb_domain_counter=:gtdb_family_counter=:gtdb_genus_counter=:gtdb_order_counter=:gtdb_phylum_counter=:gtdb_species_counter=:heptad_counter=MCP-36H--3:lbd_counter=:length_avg=79.0:length_max=79.0:length_min=79.0:length_std=0:length_sum=79.0:mismatch_avg=6.0:mismatch_max=6.0:mismatch_min=6.0:mismatch_std=0:mismatch_sum=6.0:name=N634009:qcovhsp_avg=98.8:qcovhsp_max=98.8:qcovhsp_min=98.8:qcovhsp_std=0:qcovhsp_sum=98.8:qend_avg=80.0:qend_max=80.0:qend_min=80.0:qend_std=0:qend_sum=80.0:qstart_avg=2.0:qstart_max=2.0:qstart_min=2.0:qstart_std=0:qstart_sum=2.0:ref_name_counter=GB_GCA_903839845.1_protein.faa_CAIMEA010000041.1_26@PF00015_full_PFAM.328.432--1:scovhsp_avg=76.0:scovhsp_max=76.0:scovhsp_min=76.0:scovhsp_std=0:scovhsp_sum=76.0:send_avg=100.0:send_max=100.0:send_min=100.0:send_std=0:send_sum=100.0:sstart_avg=22.0:sstart_max=22.0:sstart_min=22.0:sstart_std=0:sstart_sum=22.0])0:5e-09[&&NHX:Sample_counter=rhiztom1--1||rhiztom2--1||rhiztom3--2:Type_counter=capture--4:besthit_avg=93.2:besthit_max=94.0:besthit_min=92.4:besthit_std=1.131370849898472:besthit_sum=186.4:bitscore_avg=108.35:bitscore_max=130.0:bitscore_min=86.7:bitscore_std=30.617723625377508:bitscore_sum=216.7:capture_class_counter=c__Alphaproteobacteria--1||c__Gammaproteobacteria--2||c__Polyangia--1:capture_domain_counter=d__Bacteria--4:capture_family_counter=f__Burkholderiaceae--2||f__Polyangiaceae--1||f__Xanthobacteraceae--1:capture_genus_counter=g__Duganella--1||g__JACRDA01--1||g__Pseudolabrys--1||g__Rhizobacter--1:capture_order_counter=o__Burkholderiales--2||o__Polyangiales--1||o__Rhizobiales--1:capture_phylum_counter=p__Myxococcota--1||p__Proteobacteria--3:capture_species_counter=s__Duganella sp003217375--1||s__JACRDA01 sp016212965--1||s__Pseudolabrys sp903885555--1||s__Rhizobacter sp900142965--1:evalue_avg=2.84e-24:evalue_max=5.68e-24:evalue_min=7.37e-41:evalue_std=4.01636651713959e-24:evalue_sum=5.68e-24:gapopen_avg=0.0:gapopen_max=0.0:gapopen_min=0.0:gapopen_std=0.0:gapopen_sum=0.0:gtdb_class_counter=:gtdb_domain_counter=:gtdb_family_counter=:gtdb_genus_counter=:gtdb_order_counter=:gtdb_phylum_counter=:gtdb_species_counter=:heptad_counter=MCP-36H--4:lbd_counter=:length_avg=64.5:length_max=79.0:length_min=50.0:length_std=20.506096654409877:length_sum=129.0:mismatch_avg=4.5:mismatch_max=6.0:mismatch_min=3.0:mismatch_std=2.1213203435596424:mismatch_sum=9.0:name=N634010:qcovhsp_avg=99.4:qcovhsp_max=100.0:qcovhsp_min=98.8:qcovhsp_std=0.848528137423859:qcovhsp_sum=198.8:qend_avg=65.0:qend_max=80.0:qend_min=50.0:qend_std=21.213203435596427:qend_sum=130.0:qstart_avg=1.5:qstart_max=2.0:qstart_min=1.0:qstart_std=0.7071067811865476:qstart_sum=3.0:ref_name_counter=GB_GCA_903839845.1_protein.faa_CAIMEA010000041.1_26@PF00015_full_PFAM.328.432--1||GB_GCA_903839845.1_protein.faa_CAIMEA010000047.1_2@PF00015_full_PFAM.335.432--1:scovhsp_avg=63.75:scovhsp_max=76.0:scovhsp_min=51.5:scovhsp_std=17.324116139070416:scovhsp_sum=127.5:send_avg=91.0:send_max=100.0:send_min=82.0:send_std=12.727922061357855:send_sum=182.0:sstart_avg=27.5:sstart_max=33.0:sstart_min=22.0:sstart_std=7.7781745930520225:sstart_sum=55.0],((((((066d13a5-b289-4cbd-8657-2a1180058f65_2@MCPsignal.133.232:0.0254102[&&NHX:Sample=rhiztom3:Type=capture:capture_class=c__Alphaproteobacteria:capture_domain=d__Bacteria:capture_family=f__Sphingomonadaceae:capture_genus=g__Sphingomonas:capture_order=o__Sphingomonadales:capture_phylum=p__Proteobacteria:capture_species=s__Sphingomonas taxi_B:heptad=MCP-36H],(RS_GCF_003367395.1_protein.faa_NZ_CP031417.1_893@PF00015_full_PFAM.332.551:5e-09[&&NHX:Type=GTDB:gtdb_class=c__Alphaproteobacteria:gtdb_domain=d__Bacteria:gtdb_family=f__Xanthobacteraceae:gtdb_genus=g__Pseudolabrys:gtdb_order=o__Rhizobiales:gtdb_phylum=p__Proteobacteria:gtdb_species=s__Pseudolabrys taiwanensis:heptad=MCP-36H:species=d__Bacteria_p__Proteobacteria_c__Alphaproteobacteria_o__Rhizobiales_f__Xanthobacteraceae_g__Pseudolabrys_s__Pseudolabrys taiwanensis],4c1f6616-4f86-598e-8a3a-2e6bcbd099a1_2@MCPsignal.806.857:5e-09[&&NHX:Sample=rhizpot3:Type=capture:capture_class=c__Alphaproteobacteria:capture_domain=d__Bacteria:capture_family=f__Xanthobacteraceae:capture_genus=g__Pseudolabrys:capture_order=o__Rhizobiales:capture_phylum=p__Proteobacteria:capture_species=s__Pseudolabrys taiwanensis:heptad=MCP-36H])0.76:0.0181951[&&NHX:Sample_counter=rhizpot3--1:Type_counter=GTDB--1||capture--1:capture_class_counter=c__Alphaproteobacteria--1:capture_domain_counter=d__Bacteria--1:capture_family_counter=f__Xanthobacteraceae--1:capture_genus_counter=g__Pseudolabrys--1:capture_order_counter=o__Rhizobiales--1:capture_phylum_counter=p__Proteobacteria--1:capture_species_counter=s__Pseudolabrys taiwanensis--1:gtdb_class_counter=c__Alphaproteobacteria--1:gtdb_domain_counter=d__Bacteria--1:gtdb_family_counter=f__Xanthobacteraceae--1:gtdb_genus_counter=g__Pseudolabrys--1:gtdb_order_counter=o__Rhizobiales--1:gtdb_phylum_counter=p__Proteobacteria--1:gtdb_species_counter=s__Pseudolabrys taiwanensis--1:heptad_counter=MCP-36H--2:lbd_counter=:lca_tree=s__Pseudolabrys taiwanensis:name=N634014:ref_name_counter=])0.762:0.0578186[&&NHX:Sample_counter=rhizpot3--1||rhiztom3--1:Type_counter=GTDB--1||capture--2:capture_class_counter=c__Alphaproteobacteria--2:capture_domain_counter=d__Bacteria--2:capture_family_counter=f__Sphingomonadaceae--1||f__Xanthobacteraceae--1:capture_genus_counter=g__Pseudolabrys--1||g__Sphingomonas--1:capture_order_counter=o__Rhizobiales--1||o__Sphingomonadales--1:capture_phylum_counter=p__Proteobacteria--2:capture_species_counter=s__Pseudolabrys taiwanensis--1||s__Sphingomonas taxi_B--1:gtdb_class_counter=c__Alphaproteobacteria--1:gtdb_domain_counter=d__Bacteria--1:gtdb_family_counter=f__Xanthobacteraceae--1:gtdb_genus_counter=g__Pseudolabrys--1:gtdb_order_counter=o__Rhizobiales--1:gtdb_phylum_counter=p__Proteobacteria--1:gtdb_species_counter=s__Pseudolabrys taiwanensis--1:heptad_counter=MCP-36H--3:lbd_counter=:lca_tree=s__Pseudolabrys taiwanensis:name=N634015:ref_name_counter=],GB_GCA_016124795.1_protein.faa_WGNB01000036.1_79@PF00015_full_PFAM.445.634:0.227677[&&NHX:Type=GTDB:gtdb_class=c__Alphaproteobacteria:gtdb_domain=d__Bacteria:gtdb_family=f__Xanthobacteraceae:gtdb_genus=g__Pseudolabrys:gtdb_order=o__Rhizobiales:gtdb_phylum=p__Proteobacteria:gtdb_species=s__Pseudolabrys sp016124795:heptad=MCP-36H:species=d__Bacteria_p__Proteobacteria_c__Alphaproteobacteria_o__Rhizobiales_f__Xanthobacteraceae_g__Pseudolabrys_s__Pseudolabrys sp016124795])0:0.000978044[&&NHX:Sample_counter=rhizpot3--1||rhiztom3--1:Type_counter=GTDB--2||capture--2:capture_class_counter=c__Alphaproteobacteria--2:capture_domain_counter=d__Bacteria--2:capture_family_counter=f__Sphingomonadaceae--1||f__Xanthobacteraceae--1:capture_genus_counter=g__Pseudolabrys--1||g__Sphingomonas--1:capture_order_counter=o__Rhizobiales--1||o__Sphingomonadales--1:capture_phylum_counter=p__Proteobacteria--2:capture_species_counter=s__Pseudolabrys taiwanensis--1||s__Sphingomonas taxi_B--1:gtdb_class_counter=c__Alphaproteobacteria--2:gtdb_domain_counter=d__Bacteria--2:gtdb_family_counter=f__Xanthobacteraceae--2:gtdb_genus_counter=g__Pseudolabrys--2:gtdb_order_counter=o__Rhizobiales--2:gtdb_phylum_counter=p__Proteobacteria--2:gtdb_species_counter=s__Pseudolabrys sp016124795--1||s__Pseudolabrys taiwanensis--1:heptad_counter=MCP-36H--4:lbd_counter=:lca_tree=g__Pseudolabrys:name=N634017:ref_name_counter=],f432d386-d64b-489c-844c-e5b227319087_2@MCPsignal.233.292:0.0665942[&&NHX:Sample=rhiztom2:Type=capture:besthit=98.2:bitscore=99.4:capture_class=c__Gammaproteobacteria:capture_domain=d__Bacteria:capture_family=f__Burkholderiaceae:capture_genus=g__Rhizobacter:capture_order=o__Burkholderiales:capture_phylum=p__Proteobacteria:capture_species=s__Rhizobacter sp900142965:evalue=9.56e-29:gapopen=0.0:heptad=MCP-36H:length=57.0:mismatch=1.0:qcovhsp=96.6:qend=59.0:qstart=3.0:ref_name=GB_GCA_903839845.1_protein.faa_CAIMEA010000041.1_26@PF00015_full_PFAM.328.432:scovhsp=54.8:send=83.0:sstart=27.0])0.833:0.0784713[&&NHX:Sample_counter=rhizpot3--1||rhiztom2--1||rhiztom3--1:Type_counter=GTDB--2||capture--3:besthit_avg=98.2:besthit_max=98.2:besthit_min=98.2:besthit_std=0:besthit_sum=98.2:bitscore_avg=99.4:bitscore_max=99.4:bitscore_min=99.4:bitscore_std=0:bitscore_sum=99.4:capture_class_counter=c__Alphaproteobacteria--2||c__Gammaproteobacteria--1:capture_domain_counter=d__Bacteria--3:capture_family_counter=f__Burkholderiaceae--1||f__Sphingomonadaceae--1||f__Xanthobacteraceae--1:capture_genus_counter=g__Pseudolabrys--1||g__Rhizobacter--1||g__Sphingomonas--1:capture_order_counter=o__Burkholderiales--1||o__Rhizobiales--1||o__Sphingomonadales--1:capture_phylum_counter=p__Proteobacteria--3:capture_species_counter=s__Pseudolabrys taiwanensis--1||s__Rhizobacter sp900142965--1||s__Sphingomonas taxi_B--1:evalue_avg=9.56e-29:evalue_max=9.56e-29:evalue_min=9.56e-29:evalue_std=0:evalue_sum=9.56e-29:gapopen_avg=0.0:gapopen_max=0.0:gapopen_min=0.0:gapopen_std=0:gapopen_sum=0.0:gtdb_class_counter=c__Alphaproteobacteria--2:gtdb_domain_counter=d__Bacteria--2:gtdb_family_counter=f__Xanthobacteraceae--2:gtdb_genus_counter=g__Pseudolabrys--2:gtdb_order_counter=o__Rhizobiales--2:gtdb_phylum_counter=p__Proteobacteria--2:gtdb_species_counter=s__Pseudolabrys sp016124795--1||s__Pseudolabrys taiwanensis--1:heptad_counter=MCP-36H--5:lbd_counter=:lca_tree=g__Pseudolabrys:length_avg=57.0:length_max=57.0:length_min=57.0:length_std=0:length_sum=57.0:mismatch_avg=1.0:mismatch_max=1.0:mismatch_min=1.0:mismatch_std=0:mismatch_sum=1.0:name=N634019:qcovhsp_avg=96.6:qcovhsp_max=96.6:qcovhsp_min=96.6:qcovhsp_std=0:qcovhsp_sum=96.6:qend_avg=59.0:qend_max=59.0:qend_min=59.0:qend_std=0:qend_sum=59.0:qstart_avg=3.0:qstart_max=3.0:qstart_min=3.0:qstart_std=0:qstart_sum=3.0:ref_name_counter=GB_GCA_903839845.1_protein.faa_CAIMEA010000041.1_26@PF00015_full_PFAM.328.432--1:scovhsp_avg=54.8:scovhsp_max=54.8:scovhsp_min=54.8:scovhsp_std=0:scovhsp_sum=54.8:send_avg=83.0:send_max=83.0:send_min=83.0:send_std=0:send_sum=83.0:sstart_avg=27.0:sstart_max=27.0:sstart_min=27.0:sstart_std=0:sstart_sum=27.0],((4751ecf8-433d-499c-b8b9-d54276d8b961_4@MCPsignal.88.207:0.0265656[&&NHX:Sample=rhizpot1:Type=capture:besthit=83.8:bitscore=177.0:capture_class=c__Gammaproteobacteria:capture_domain=d__Bacteria:capture_family=f__Aquisalimonadaceae:capture_genus=g__Aquisalimonas:capture_order=o__Nitrococcales:capture_phylum=p__Proteobacteria:capture_species=s__Aquisalimonas sp007126095:evalue=1.39e-57:gapopen=0.0:heptad=MCP-36H:length=117.0:mismatch=19.0:qcovhsp=98.3:qend=119.0:qstart=3.0:ref_name=GB_GCA_016185205.1_protein.faa_JACPOA010000016.1_201@PF00015_full_PFAM.534.724:scovhsp=61.6:send=129.0:sstart=13.0],((14e57049-5a22-4b10-9b96-26d8f629dba1_6@MCPsignal.32.187:5e-09[&&NHX:Sample=rhiztom2:Type=capture:besthit=70.1:bitscore=188.0:capture_class=c__Desulfuromonadia:capture_domain=d__Bacteria:capture_family=f__SZUA-401:capture_genus=g__SZUA-401:capture_order=o__Desulfuromonadales:capture_phylum=p__Desulfobacterota:capture_species=s__SZUA-401 sp003246035:evalue=3.41e-61:gapopen=1.0:heptad=MCP-36H:length=154.0:mismatch=45.0:qcovhsp=98.7:qend=155.0:qstart=3.0:ref_name=GB_GCA_018240595.1_protein.faa_JAFEFL010000021.1_13@PF00015_full_PFAM.339.531:scovhsp=80.2:send=162.0:sstart=9.0],611218b0-ebe3-5d9e-96d4-430fcf6366b7_3@MCPsignal.228.307:0.0122099[&&NHX:Sample=rhiztom2:Type=capture:capture_class=c__Desulfuromonadia:capture_domain=d__Bacteria:capture_family=f__SZUA-401:capture_genus=g__SZUA-401:capture_order=o__Desulfuromonadales:capture_phylum=p__Desulfobacterota:capture_species=s__SZUA-401 sp003246035:heptad=MCP-36H])0.994:0.0909878[&&NHX:Sample_counter=rhiztom2--2:Type_counter=capture--2:besthit_avg=70.1:besthit_max=70.1:besthit_min=70.1:besthit_std=0:besthit_sum=70.1:bitscore_avg=188.0:bitscore_max=188.0:bitscore_min=188.0:bitscore_std=0:bitscore_sum=188.0:capture_class_counter=c__Desulfuromonadia--2:capture_domain_counter=d__Bacteria--2:capture_family_counter=f__SZUA-401--2:capture_genus_counter=g__SZUA-401--2:capture_order_counter=o__Desulfuromonadales--2:capture_phylum_counter=p__Desulfobacterota--2:capture_species_counter=s__SZUA-401 sp003246035--2:evalue_avg=3.41e-61:evalue_max=3.41e-61:evalue_min=3.41e-61:evalue_std=0:evalue_sum=3.41e-61:gapopen_avg=1.0:gapopen_max=1.0:gapopen_min=1.0:gapopen_std=0:gapopen_sum=1.0:gtdb_class_counter=:gtdb_domain_counter=:gtdb_family_counter=:gtdb_genus_counter=:gtdb_order_counter=:gtdb_phylum_counter=:gtdb_species_counter=:heptad_counter=MCP-36H--2:lbd_counter=:length_avg=154.0:length_max=154.0:length_min=154.0:length_std=0:length_sum=154.0:mismatch_avg=45.0:mismatch_max=45.0:mismatch_min=45.0:mismatch_std=0:mismatch_sum=45.0:name=N634023:qcovhsp_avg=98.7:qcovhsp_max=98.7:qcovhsp_min=98.7:qcovhsp_std=0:qcovhsp_sum=98.7:qend_avg=155.0:qend_max=155.0:qend_min=155.0:qend_std=0:qend_sum=155.0:qstart_avg=3.0:qstart_max=3.0:qstart_min=3.0:qstart_std=0:qstart_sum=3.0:ref_name_counter=GB_GCA_018240595.1_protein.faa_JAFEFL010000021.1_13@PF00015_full_PFAM.339.531--1:scovhsp_avg=80.2:scovhsp_max=80.2:scovhsp_min=80.2:scovhsp_std=0:scovhsp_sum=80.2:send_avg=162.0:send_max=162.0:send_min=162.0:send_std=0:send_sum=162.0:sstart_avg=9.0:sstart_max=9.0:sstart_min=9.0:sstart_std=0:sstart_sum=9.0],(GB_GCA_016869215.1_protein.faa_VGEP01000010.1_59@PF00015_full_PFAM.304.490:0.0147651[&&NHX:Type=GTDB:gtdb_class=c__Alphaproteobacteria:gtdb_domain=d__Bacteria:gtdb_family=f__Xanthobacteraceae:gtdb_genus=g__Z2-YC6860:gtdb_order=o__Rhizobiales:gtdb_phylum=p__Proteobacteria:gtdb_species=s__Z2-YC6860 sp016869215:heptad=MCP-36H:species=d__Bacteria_p__Proteobacteria_c__Alphaproteobacteria_o__Rhizobiales_f__Xanthobacteraceae_g__Z2-YC6860_s__Z2-YC6860 sp016869215],(GB_GCA_016869215.1_protein.faa_VGEP01000010.1_58@PF00015_full_PFAM.731.921:0.00433912[&&NHX:Type=GTDB:gtdb_class=c__Alphaproteobacteria:gtdb_domain=d__Bacteria:gtdb_family=f__Xanthobacteraceae:gtdb_genus=g__Z2-YC6860:gtdb_order=o__Rhizobiales:gtdb_phylum=p__Proteobacteria:gtdb_species=s__Z2-YC6860 sp016869215:heptad=MCP-36H:species=d__Bacteria_p__Proteobacteria_c__Alphaproteobacteria_o__Rhizobiales_f__Xanthobacteraceae_g__Z2-YC6860_s__Z2-YC6860 sp016869215],1c7620eb-37b8-4e1a-b761-d65291c178f6_5@MCPsignal.24.178:0.00494882[&&NHX:Sample=rhiztom1:Type=capture:besthit=78.9:bitscore=209.0:capture_class=c__Desulfuromonadia:capture_domain=d__Bacteria:capture_family=f__Geobacteraceae:capture_genus=g__Geomonas:capture_order=o__Geobacterales:capture_phylum=p__Desulfobacterota:capture_species=s__Geomonas anaerohicana:evalue=2.89e-69:gapopen=2.0:heptad=MCP-36H:length=152.0:mismatch=30.0:qcovhsp=98.1:qend=154.0:qstart=4.0:ref_name=GB_GCA_018240595.1_protein.faa_JAFEFL010000021.1_13@PF00015_full_PFAM.339.531:scovhsp=78.6:send=162.0:sstart=12.0])0.908:0.0129028[&&NHX:Sample_counter=rhiztom1--1:Type_counter=GTDB--1||capture--1:besthit_avg=78.9:besthit_max=78.9:besthit_min=78.9:besthit_std=0:besthit_sum=78.9:bitscore_avg=209.0:bitscore_max=209.0:bitscore_min=209.0:bitscore_std=0:bitscore_sum=209.0:capture_class_counter=c__Desulfuromonadia--1:capture_domain_counter=d__Bacteria--1:capture_family_counter=f__Geobacteraceae--1:capture_genus_counter=g__Geomonas--1:capture_order_counter=o__Geobacterales--1:capture_phylum_counter=p__Desulfobacterota--1:capture_species_counter=s__Geomonas anaerohicana--1:evalue_avg=2.89e-69:evalue_max=2.89e-69:evalue_min=2.89e-69:evalue_std=0:evalue_sum=2.89e-69:gapopen_avg=2.0:gapopen_max=2.0:gapopen_min=2.0:gapopen_std=0:gapopen_sum=2.0:gtdb_class_counter=c__Alphaproteobacteria--1:gtdb_domain_counter=d__Bacteria--1:gtdb_family_counter=f__Xanthobacteraceae--1:gtdb_genus_counter=g__Z2-YC6860--1:gtdb_order_counter=o__Rhizobiales--1:gtdb_phylum_counter=p__Proteobacteria--1:gtdb_species_counter=s__Z2-YC6860 sp016869215--1:heptad_counter=MCP-36H--2:lbd_counter=:lca_tree=s__Z2-YC6860 sp016869215:length_avg=152.0:length_max=152.0:length_min=152.0:length_std=0:length_sum=152.0:mismatch_avg=30.0:mismatch_max=30.0:mismatch_min=30.0:mismatch_std=0:mismatch_sum=30.0:name=N634027:qcovhsp_avg=98.1:qcovhsp_max=98.1:qcovhsp_min=98.1:qcovhsp_std=0:qcovhsp_sum=98.1:qend_avg=154.0:qend_max=154.0:qend_min=154.0:qend_std=0:qend_sum=154.0:qstart_avg=4.0:qstart_max=4.0:qstart_min=4.0:qstart_std=0:qstart_sum=4.0:ref_name_counter=GB_GCA_018240595.1_protein.faa_JAFEFL010000021.1_13@PF00015_full_PFAM.339.531--1:scovhsp_avg=78.6:scovhsp_max=78.6:scovhsp_min=78.6:scovhsp_std=0:scovhsp_sum=78.6:send_avg=162.0:send_max=162.0:send_min=162.0:send_std=0:send_sum=162.0:sstart_avg=12.0:sstart_max=12.0:sstart_min=12.0:sstart_std=0:sstart_sum=12.0])0.766:0.00499417[&&NHX:Sample_counter=rhiztom1--1:Type_counter=GTDB--2||capture--1:besthit_avg=78.9:besthit_max=78.9:besthit_min=78.9:besthit_std=0:besthit_sum=78.9:bitscore_avg=209.0:bitscore_max=209.0:bitscore_min=209.0:bitscore_std=0:bitscore_sum=209.0:capture_class_counter=c__Desulfuromonadia--1:capture_domain_counter=d__Bacteria--1:capture_family_counter=f__Geobacteraceae--1:capture_genus_counter=g__Geomonas--1:capture_order_counter=o__Geobacterales--1:capture_phylum_counter=p__Desulfobacterota--1:capture_species_counter=s__Geomonas anaerohicana--1:evalue_avg=2.89e-69:evalue_max=2.89e-69:evalue_min=2.89e-69:evalue_std=0:evalue_sum=2.89e-69:gapopen_avg=2.0:gapopen_max=2.0:gapopen_min=2.0:gapopen_std=0:gapopen_sum=2.0:gtdb_class_counter=c__Alphaproteobacteria--2:gtdb_domain_counter=d__Bacteria--2:gtdb_family_counter=f__Xanthobacteraceae--2:gtdb_genus_counter=g__Z2-YC6860--2:gtdb_order_counter=o__Rhizobiales--2:gtdb_phylum_counter=p__Proteobacteria--2:gtdb_species_counter=s__Z2-YC6860 sp016869215--2:heptad_counter=MCP-36H--3:lbd_counter=:lca_tree=s__Z2-YC6860 sp016869215:length_avg=152.0:length_max=152.0:length_min=152.0:length_std=0:length_sum=152.0:mismatch_avg=30.0:mismatch_max=30.0:mismatch_min=30.0:mismatch_std=0:mismatch_sum=30.0:name=N634028:qcovhsp_avg=98.1:qcovhsp_max=98.1:qcovhsp_min=98.1:qcovhsp_std=0:qcovhsp_sum=98.1:qend_avg=154.0:qend_max=154.0:qend_min=154.0:qend_std=0:qend_sum=154.0:qstart_avg=4.0:qstart_max=4.0:qstart_min=4.0:qstart_std=0:qstart_sum=4.0:ref_name_counter=GB_GCA_018240595.1_protein.faa_JAFEFL010000021.1_13@PF00015_full_PFAM.339.531--1:scovhsp_avg=78.6:scovhsp_max=78.6:scovhsp_min=78.6:scovhsp_std=0:scovhsp_sum=78.6:send_avg=162.0:send_max=162.0:send_min=162.0:send_std=0:send_sum=162.0:sstart_avg=12.0:sstart_max=12.0:sstart_min=12.0:sstart_std=0:sstart_sum=12.0])0.717:0.0105772[&&NHX:Sample_counter=rhiztom1--1||rhiztom2--2:Type_counter=GTDB--2||capture--3:besthit_avg=74.5:besthit_max=78.9:besthit_min=70.1:besthit_std=6.222539674441626:besthit_sum=149.0:bitscore_avg=198.5:bitscore_max=209.0:bitscore_min=188.0:bitscore_std=14.849242404917497:bitscore_sum=397.0:capture_class_counter=c__Desulfuromonadia--3:capture_domain_counter=d__Bacteria--3:capture_family_counter=f__Geobacteraceae--1||f__SZUA-401--2:capture_genus_counter=g__Geomonas--1||g__SZUA-401--2:capture_order_counter=o__Desulfuromonadales--2||o__Geobacterales--1:capture_phylum_counter=p__Desulfobacterota--3:capture_species_counter=s__Geomonas anaerohicana--1||s__SZUA-401 sp003246035--2:evalue_avg=1.70500001445e-61:evalue_max=3.41e-61:evalue_min=2.89e-69:evalue_std=2.411234103410741e-61:evalue_sum=3.4100000289e-61:gapopen_avg=1.5:gapopen_max=2.0:gapopen_min=1.0:gapopen_std=0.7071067811865476:gapopen_sum=3.0:gtdb_class_counter=c__Alphaproteobacteria--2:gtdb_domain_counter=d__Bacteria--2:gtdb_family_counter=f__Xanthobacteraceae--2:gtdb_genus_counter=g__Z2-YC6860--2:gtdb_order_counter=o__Rhizobiales--2:gtdb_phylum_counter=p__Proteobacteria--2:gtdb_species_counter=s__Z2-YC6860 sp016869215--2:heptad_counter=MCP-36H--5:lbd_counter=:lca_tree=s__Z2-YC6860 sp016869215:length_avg=153.0:length_max=154.0:length_min=152.0:length_std=1.4142135623730951:length_sum=306.0:mismatch_avg=37.5:mismatch_max=45.0:mismatch_min=30.0:mismatch_std=10.606601717798213:mismatch_sum=75.0:name=N634029:qcovhsp_avg=98.4:qcovhsp_max=98.7:qcovhsp_min=98.1:qcovhsp_std=0.4242640687119345:qcovhsp_sum=196.8:qend_avg=154.5:qend_max=155.0:qend_min=154.0:qend_std=0.7071067811865476:qend_sum=309.0:qstart_avg=3.5:qstart_max=4.0:qstart_min=3.0:qstart_std=0.7071067811865476:qstart_sum=7.0:ref_name_counter=GB_GCA_018240595.1_protein.faa_JAFEFL010000021.1_13@PF00015_full_PFAM.339.531--2:scovhsp_avg=79.4:scovhsp_max=80.2:scovhsp_min=78.6:scovhsp_std=1.131370849898482:scovhsp_sum=158.8:send_avg=162.0:send_max=162.0:send_min=162.0:send_std=0.0:send_sum=324.0:sstart_avg=10.5:sstart_max=12.0:sstart_min=9.0:sstart_std=2.1213203435596424:sstart_sum=21.0])0.999:0.101795[&&NHX:Sample_counter=rhizpot1--1||rhiztom1--1||rhiztom2--2:Type_counter=GTDB--2||capture--4:besthit_avg=77.6:besthit_max=83.8:besthit_min=70.1:besthit_std=6.941901756723444:besthit_sum=232.79999999999998:bitscore_avg=191.33333333333334:bitscore_max=209.0:bitscore_min=177.0:bitscore_std=16.258331197676267:bitscore_sum=574.0:capture_class_counter=c__Desulfuromonadia--3||c__Gammaproteobacteria--1:capture_domain_counter=d__Bacteria--4:capture_family_counter=f__Aquisalimonadaceae--1||f__Geobacteraceae--1||f__SZUA-401--2:capture_genus_counter=g__Aquisalimonas--1||g__Geomonas--1||g__SZUA-401--2:capture_order_counter=o__Desulfuromonadales--2||o__Geobacterales--1||o__Nitrococcales--1:capture_phylum_counter=p__Desulfobacterota--3||p__Proteobacteria--1:capture_species_counter=s__Aquisalimonas sp007126095--1||s__Geomonas anaerohicana--1||s__SZUA-401 sp003246035--2:evalue_avg=4.634470000009633e-58:evalue_max=1.39e-57:evalue_min=2.89e-69:evalue_std=8.024184540659944e-58:evalue_sum=1.3903410000028898e-57:gapopen_avg=1.0:gapopen_max=2.0:gapopen_min=0.0:gapopen_std=1.0:gapopen_sum=3.0:gtdb_class_counter=c__Alphaproteobacteria--2:gtdb_domain_counter=d__Bacteria--2:gtdb_family_counter=f__Xanthobacteraceae--2:gtdb_genus_counter=g__Z2-YC6860--2:gtdb_order_counter=o__Rhizobiales--2:gtdb_phylum_counter=p__Proteobacteria--2:gtdb_species_counter=s__Z2-YC6860 sp016869215--2:heptad_counter=MCP-36H--6:lbd_counter=:lca_tree=s__Z2-YC6860 sp016869215:length_avg=141.0:length_max=154.0:length_min=117.0:length_std=20.808652046684813:length_sum=423.0:mismatch_avg=31.333333333333332:mismatch_max=45.0:mismatch_min=19.0:mismatch_std=13.051181300301263:mismatch_sum=94.0:name=N634030:qcovhsp_avg=98.36666666666667:qcovhsp_max=98.7:qcovhsp_min=98.1:qcovhsp_std=0.30550504633039366:qcovhsp_sum=295.1:qend_avg=142.66666666666666:qend_max=155.0:qend_min=119.0:qend_std=20.502032419575706:qend_sum=428.0:qstart_avg=3.3333333333333335:qstart_max=4.0:qstart_min=3.0:qstart_std=0.5773502691896258:qstart_sum=10.0:ref_name_counter=GB_GCA_016185205.1_protein.faa_JACPOA010000016.1_201@PF00015_full_PFAM.534.724--1||GB_GCA_018240595.1_protein.faa_JAFEFL010000021.1_13@PF00015_full_PFAM.339.531--2:scovhsp_avg=73.46666666666667:scovhsp_max=80.2:scovhsp_min=61.6:scovhsp_std=10.3079257531927:scovhsp_sum=220.4:send_avg=151.0:send_max=162.0:send_min=129.0:send_std=19.05255888325765:send_sum=453.0:sstart_avg=11.333333333333334:sstart_max=13.0:sstart_min=9.0:sstart_std=2.0816659994661326:sstart_sum=34.0],((GB_GCA_016210825.1_protein.faa_JACQTM010000326.1_3@PF00015_full_PFAM.549.761:0.160161[&&NHX:Type=GTDB:gtdb_class=c__Alphaproteobacteria:gtdb_domain=d__Bacteria:gtdb_family=f__Xanthobacteraceae:gtdb_genus=g__JACQTM01:gtdb_order=o__Rhizobiales:gtdb_phylum=p__Proteobacteria:gtdb_species=s__JACQTM01 sp016210825:heptad=MCP-36H:species=d__Bacteria_p__Proteobacteria_c__Alphaproteobacteria_o__Rhizobiales_f__Xanthobacteraceae_g__JACQTM01_s__JACQTM01 sp016210825],(bdf6716c-29fb-4bde-8118-1e249fec5763_2@MCPsignal.255.320:0.0487914[&&NHX:Sample=rhizpot3:Type=capture:capture_class=c__Gammaproteobacteria:capture_domain=d__Bacteria:capture_family=f__Pseudomonadaceae:capture_genus=g__Pseudomonas_A:capture_order=o__Pseudomonadales:capture_phylum=p__Proteobacteria:capture_species=s__Pseudomonas_A balearica:heptad=MCP-36H],60aae4ec-2021-41ff-ad24-5e652f7eabcb_1@MCPsignal.646.789:0.0461851[&&NHX:Sample=rhizpot3:Type=capture:capture_class=c__Gammaproteobacteria:capture_domain=d__Bacteria:capture_family=f__Burkholderiaceae:capture_genus=g__Paraburkholderia:capture_order=o__Burkholderiales:capture_phylum=p__Proteobacteria:capture_species=s__Paraburkholderia phymatum:heptad=MCP-36H])0.867:0.0578218[&&NHX:Sample_counter=rhizpot3--2:Type_counter=capture--2:capture_class_counter=c__Gammaproteobacteria--2:capture_domain_counter=d__Bacteria--2:capture_family_counter=f__Burkholderiaceae--1||f__Pseudomonadaceae--1:capture_genus_counter=g__Paraburkholderia--1||g__Pseudomonas_A--1:capture_order_counter=o__Burkholderiales--1||o__Pseudomonadales--1:capture_phylum_counter=p__Proteobacteria--2:capture_species_counter=s__Paraburkholderia phymatum--1||s__Pseudomonas_A balearica--1:gtdb_class_counter=:gtdb_domain_counter=:gtdb_family_counter=:gtdb_genus_counter=:gtdb_order_counter=:gtdb_phylum_counter=:gtdb_species_counter=:heptad_counter=MCP-36H--2:lbd_counter=:name=N634034:ref_name_counter=])0.879:0.046768[&&NHX:Sample_counter=rhizpot3--2:Type_counter=GTDB--1||capture--2:capture_class_counter=c__Gammaproteobacteria--2:capture_domain_counter=d__Bacteria--2:capture_family_counter=f__Burkholderiaceae--1||f__Pseudomonadaceae--1:capture_genus_counter=g__Paraburkholderia--1||g__Pseudomonas_A--1:capture_order_counter=o__Burkholderiales--1||o__Pseudomonadales--1:capture_phylum_counter=p__Proteobacteria--2:capture_species_counter=s__Paraburkholderia phymatum--1||s__Pseudomonas_A balearica--1:gtdb_class_counter=c__Alphaproteobacteria--1:gtdb_domain_counter=d__Bacteria--1:gtdb_family_counter=f__Xanthobacteraceae--1:gtdb_genus_counter=g__JACQTM01--1:gtdb_order_counter=o__Rhizobiales--1:gtdb_phylum_counter=p__Proteobacteria--1:gtdb_species_counter=s__JACQTM01 sp016210825--1:heptad_counter=MCP-36H--3:lbd_counter=:lca_tree=s__JACQTM01 sp016210825:name=N634035:ref_name_counter=],(((RS_GCF_005153485.1_protein.faa_NZ_CP039740.1_1715@PF00015_full_PFAM.264.484:0.0130244[&&NHX:Type=GTDB:gtdb_class=c__Alphaproteobacteria:gtdb_domain=d__Bacteria:gtdb_family=f__Xanthobacteraceae:gtdb_genus=g__Pseudolabrys:gtdb_order=o__Rhizobiales:gtdb_phylum=p__Proteobacteria:gtdb_species=s__Pseudolabrys sp005153485:heptad=MCP-36H:species=d__Bacteria_p__Proteobacteria_c__Alphaproteobacteria_o__Rhizobiales_f__Xanthobacteraceae_g__Pseudolabrys_s__Pseudolabrys sp005153485],RS_GCF_003367195.1_protein.faa_NZ_QRGO01000001.1_2414@PF00015_full_PFAM.268.480:0.0234905[&&NHX:Type=GTDB:gtdb_class=c__Alphaproteobacteria:gtdb_domain=d__Bacteria:gtdb_family=f__Xanthobacteraceae:gtdb_genus=g__Pseudolabrys:gtdb_order=o__Rhizobiales:gtdb_phylum=p__Proteobacteria:gtdb_species=s__Pseudolabrys sp003367195:heptad=MCP-36H:species=d__Bacteria_p__Proteobacteria_c__Alphaproteobacteria_o__Rhizobiales_f__Xanthobacteraceae_g__Pseudolabrys_s__Pseudolabrys sp003367195])0.886:0.0258311[&&NHX:Sample_counter=:Type_counter=GTDB--2:capture_class_counter=:capture_domain_counter=:capture_family_counter=:capture_genus_counter=:capture_order_counter=:capture_phylum_counter=:capture_species_counter=:evoltype=D:gtdb_class_counter=c__Alphaproteobacteria--2:gtdb_domain_counter=d__Bacteria--2:gtdb_family_counter=f__Xanthobacteraceae--2:gtdb_genus_counter=g__Pseudolabrys--2:gtdb_order_counter=o__Rhizobiales--2:gtdb_phylum_counter=p__Proteobacteria--2:gtdb_species_counter=s__Pseudolabrys sp003367195--1||s__Pseudolabrys sp005153485--1:heptad_counter=MCP-36H--2:lbd_counter=:lca=d__Bacteria:lca_tree=g__Pseudolabrys:name=N634038:ref_name_counter=],((((((9ef794db-b9fa-4333-b1e0-aa7eb64e07a3_1@MCPsignal.143.263:0.00640222[&&NHX:Sample=rhiztom3:Type=capture:besthit=95.0:bitscore=157.0:capture_class=c__Alphaproteobacteria:capture_domain=d__Bacteria:capture_family=f__Xanthobacteraceae:capture_genus=g__Pseudolabrys:capture_order=o__Rhizobiales:capture_phylum=p__Proteobacteria:capture_species=s__Pseudolabrys sp001426945:evalue=5.08e-49:gapopen=0.0:heptad=MCP-36H:length=120.0:mismatch=6.0:qcovhsp=100.0:qend=120.0:qstart=1.0:ref_name=GB_GCA_018240595.1_protein.faa_JAFEFL010000025.1_60@PF00015_full_PFAM.260.489:scovhsp=52.4:send=191.0:sstart=72.0],fbee28df-4f81-4a54-ad90-cc7684bf1270_1@MCPsignal.624.769:0.0262563[&&NHX:Sample=rhiztom3:Type=capture:besthit=97.1:bitscore=170.0:capture_class=c__Alphaproteobacteria:capture_domain=d__Bacteria:capture_family=f__Xanthobacteraceae:capture_genus=g__Pseudolabrys:capture_order=o__Rhizobiales:capture_phylum=p__Proteobacteria:capture_species=s__Pseudolabrys sp001426945:evalue=1.21e-53:gapopen=0.0:heptad=MCP-36H:lbd=sCache_3_3:length=138.0:mismatch=4.0:qcovhsp=95.2:qend=138.0:qstart=1.0:ref_name=GB_GCA_018242205.1_protein.faa_JAFECJ010000006.1_112@PF00015_full_PFAM.261.486:scovhsp=61.3:send=208.0:sstart=71.0])0.565:0.0123084[&&NHX:Sample_counter=rhiztom3--2:Type_counter=capture--2:besthit_avg=96.05:besthit_max=97.1:besthit_min=95.0:besthit_std=1.4849242404917458:besthit_sum=192.1:bitscore_avg=163.5:bitscore_max=170.0:bitscore_min=157.0:bitscore_std=9.192388155425117:bitscore_sum=327.0:capture_class_counter=c__Alphaproteobacteria--2:capture_domain_counter=d__Bacteria--2:capture_family_counter=f__Xanthobacteraceae--2:capture_genus_counter=g__Pseudolabrys--2:capture_order_counter=o__Rhizobiales--2:capture_phylum_counter=p__Proteobacteria--2:capture_species_counter=s__Pseudolabrys sp001426945--2:evalue_avg=2.5400605e-49:evalue_max=5.08e-49:evalue_min=1.21e-53:evalue_std=3.592016888507138e-49:evalue_sum=5.080121e-49:gapopen_avg=0.0:gapopen_max=0.0:gapopen_min=0.0:gapopen_std=0.0:gapopen_sum=0.0:gtdb_class_counter=:gtdb_domain_counter=:gtdb_family_counter=:gtdb_genus_counter=:gtdb_order_counter=:gtdb_phylum_counter=:gtdb_species_counter=:heptad_counter=MCP-36H--2:lbd_counter=sCache_3_3--1:length_avg=129.0:length_max=138.0:length_min=120.0:length_std=12.727922061357855:length_sum=258.0:mismatch_avg=5.0:mismatch_max=6.0:mismatch_min=4.0:mismatch_std=1.4142135623730951:mismatch_sum=10.0:name=N634041:qcovhsp_avg=97.6:qcovhsp_max=100.0:qcovhsp_min=95.2:qcovhsp_std=3.394112549695426:qcovhsp_sum=195.2:qend_avg=129.0:qend_max=138.0:qend_min=120.0:qend_std=12.727922061357855:qend_sum=258.0:qstart_avg=1.0:qstart_max=1.0:qstart_min=1.0:qstart_std=0.0:qstart_sum=2.0:ref_name_counter=GB_GCA_018240595.1_protein.faa_JAFEFL010000025.1_60@PF00015_full_PFAM.260.489--1||GB_GCA_018242205.1_protein.faa_JAFECJ010000006.1_112@PF00015_full_PFAM.261.486--1:scovhsp_avg=56.849999999999994:scovhsp_max=61.3:scovhsp_min=52.4:scovhsp_std=6.293250352560272:scovhsp_sum=113.69999999999999:send_avg=199.5:send_max=208.0:send_min=191.0:send_std=12.020815280171307:send_sum=399.0:sstart_avg=71.5:sstart_max=72.0:sstart_min=71.0:sstart_std=0.7071067811865476:sstart_sum=143.0],61aa0d9c-36ad-45c4-b0fa-7c2b08c93b93_6@MCPsignal.57.126:5e-09[&&NHX:Sample=rhiztom2:Type=capture:capture_class=c__Alphaproteobacteria:capture_domain=d__Bacteria:capture_family=f__Xanthobacteraceae:capture_genus=g__Pseudolabrys:capture_order=o__Rhizobiales:capture_phylum=p__Proteobacteria:capture_species=s__Pseudolabrys sp001426945:heptad=MCP-36H])0:1.8e-08[&&NHX:Sample_counter=rhiztom2--1||rhiztom3--2:Type_counter=capture--3:besthit_avg=96.05:besthit_max=97.1:besthit_min=95.0:besthit_std=1.4849242404917458:besthit_sum=192.1:bitscore_avg=163.5:bitscore_max=170.0:bitscore_min=157.0:bitscore_std=9.192388155425117:bitscore_sum=327.0:capture_class_counter=c__Alphaproteobacteria--3:capture_domain_counter=d__Bacteria--3:capture_family_counter=f__Xanthobacteraceae--3:capture_genus_counter=g__Pseudolabrys--3:capture_order_counter=o__Rhizobiales--3:capture_phylum_counter=p__Proteobacteria--3:capture_species_counter=s__Pseudolabrys sp001426945--3:evalue_avg=2.5400605e-49:evalue_max=5.08e-49:evalue_min=1.21e-53:evalue_std=3.592016888507138e-49:evalue_sum=5.080121e-49:gapopen_avg=0.0:gapopen_max=0.0:gapopen_min=0.0:gapopen_std=0.0:gapopen_sum=0.0:gtdb_class_counter=:gtdb_domain_counter=:gtdb_family_counter=:gtdb_genus_counter=:gtdb_order_counter=:gtdb_phylum_counter=:gtdb_species_counter=:heptad_counter=MCP-36H--3:lbd_counter=sCache_3_3--1:length_avg=129.0:length_max=138.0:length_min=120.0:length_std=12.727922061357855:length_sum=258.0:mismatch_avg=5.0:mismatch_max=6.0:mismatch_min=4.0:mismatch_std=1.4142135623730951:mismatch_sum=10.0:name=N634043:qcovhsp_avg=97.6:qcovhsp_max=100.0:qcovhsp_min=95.2:qcovhsp_std=3.394112549695426:qcovhsp_sum=195.2:qend_avg=129.0:qend_max=138.0:qend_min=120.0:qend_std=12.727922061357855:qend_sum=258.0:qstart_avg=1.0:qstart_max=1.0:qstart_min=1.0:qstart_std=0.0:qstart_sum=2.0:ref_name_counter=GB_GCA_018240595.1_protein.faa_JAFEFL010000025.1_60@PF00015_full_PFAM.260.489--1||GB_GCA_018242205.1_protein.faa_JAFECJ010000006.1_112@PF00015_full_PFAM.261.486--1:scovhsp_avg=56.849999999999994:scovhsp_max=61.3:scovhsp_min=52.4:scovhsp_std=6.293250352560272:scovhsp_sum=113.69999999999999:send_avg=199.5:send_max=208.0:send_min=191.0:send_std=12.020815280171307:send_sum=399.0:sstart_avg=71.5:sstart_max=72.0:sstart_min=71.0:sstart_std=0.7071067811865476:sstart_sum=143.0],d79a2b73-18ca-4b18-8c99-12ed24dcc76d_1@MCPsignal.25.161:0.00598429[&&NHX:Sample=rhiztom2:Type=capture:besthit=98.5:bitscore=171.0:capture_class=c__Alphaproteobacteria:capture_domain=d__Bacteria:capture_family=f__Xanthobacteraceae:capture_genus=g__Pseudolabrys:capture_order=o__Rhizobiales:capture_phylum=p__Proteobacteria:capture_species=s__Pseudolabrys sp001426945:evalue=2.12e-54:gapopen=0.0:heptad=MCP-36H:length=136.0:mismatch=2.0:qcovhsp=100.0:qend=136.0:qstart=1.0:ref_name=GB_GCA_018242205.1_protein.faa_JAFECJ010000006.1_112@PF00015_full_PFAM.261.486:scovhsp=60.4:send=224.0:sstart=89.0])0:5e-09[&&NHX:Sample_counter=rhiztom2--2||rhiztom3--2:Type_counter=capture--4:besthit_avg=96.86666666666667:besthit_max=98.5:besthit_min=95.0:besthit_std=1.7616280348965079:besthit_sum=290.6:bitscore_avg=166.0:bitscore_max=171.0:bitscore_min=157.0:bitscore_std=7.810249675906654:bitscore_sum=498.0:capture_class_counter=c__Alphaproteobacteria--4:capture_domain_counter=d__Bacteria--4:capture_family_counter=f__Xanthobacteraceae--4:capture_genus_counter=g__Pseudolabrys--4:capture_order_counter=o__Rhizobiales--4:capture_phylum_counter=p__Proteobacteria--4:capture_species_counter=s__Pseudolabrys sp001426945--4:evalue_avg=1.6933807333333333e-49:evalue_max=5.08e-49:evalue_min=2.12e-54:evalue_std=2.9328983183036555e-49:evalue_sum=5.0801422e-49:gapopen_avg=0.0:gapopen_max=0.0:gapopen_min=0.0:gapopen_std=0.0:gapopen_sum=0.0:gtdb_class_counter=:gtdb_domain_counter=:gtdb_family_counter=:gtdb_genus_counter=:gtdb_order_counter=:gtdb_phylum_counter=:gtdb_species_counter=:heptad_counter=MCP-36H--4:lbd_counter=sCache_3_3--1:length_avg=131.33333333333334:length_max=138.0:length_min=120.0:length_std=9.865765724632494:length_sum=394.0:mismatch_avg=4.0:mismatch_max=6.0:mismatch_min=2.0:mismatch_std=2.0:mismatch_sum=12.0:name=N634045:qcovhsp_avg=98.39999999999999:qcovhsp_max=100.0:qcovhsp_min=95.2:qcovhsp_std=2.771281292110202:qcovhsp_sum=295.2:qend_avg=131.33333333333334:qend_max=138.0:qend_min=120.0:qend_std=9.865765724632494:qend_sum=394.0:qstart_avg=1.0:qstart_max=1.0:qstart_min=1.0:qstart_std=0.0:qstart_sum=3.0:ref_name_counter=GB_GCA_018240595.1_protein.faa_JAFEFL010000025.1_60@PF00015_full_PFAM.260.489--1||GB_GCA_018242205.1_protein.faa_JAFECJ010000006.1_112@PF00015_full_PFAM.261.486--2:scovhsp_avg=58.03333333333333:scovhsp_max=61.3:scovhsp_min=52.4:scovhsp_std=4.899319680663156:scovhsp_sum=174.1:send_avg=207.66666666666666:send_max=224.0:send_min=191.0:send_std=16.50252505931542:send_sum=623.0:sstart_avg=77.33333333333333:sstart_max=89.0:sstart_min=71.0:sstart_std=10.115993936995679:sstart_sum=232.0],((RS_GCF_001426945.1_protein.faa_NZ_LMFS01000001.1_1038@PF00015_full_PFAM.252.487:6e-09[&&NHX:Type=GTDB:gtdb_class=c__Alphaproteobacteria:gtdb_domain=d__Bacteria:gtdb_family=f__Xanthobacteraceae:gtdb_genus=g__Pseudolabrys:gtdb_order=o__Rhizobiales:gtdb_phylum=p__Proteobacteria:gtdb_species=s__Pseudolabrys sp001426945:heptad=MCP-36H:species=d__Bacteria_p__Proteobacteria_c__Alphaproteobacteria_o__Rhizobiales_f__Xanthobacteraceae_g__Pseudolabrys_s__Pseudolabrys sp001426945],(((677ba47b-346c-49ef-b413-2a8ebe486d02_2@MCPsignal.181.335:0[&&NHX:Sample=rhiztom2:Type=capture:besthit=97.4:bitscore=199.0:capture_class=c__Alphaproteobacteria:capture_domain=d__Bacteria:capture_family=f__Xanthobacteraceae:capture_genus=g__Pseudolabrys:capture_order=o__Rhizobiales:capture_phylum=p__Proteobacteria:capture_species=s__Pseudolabrys sp001426945:evalue=7.37e-65:gapopen=0.0:heptad=MCP-36H:length=154.0:mismatch=4.0:qcovhsp=100.0:qend=154.0:qstart=1.0:ref_name=GB_GCA_018242205.1_protein.faa_JAFECJ010000006.1_112@PF00015_full_PFAM.261.486:scovhsp=68.4:send=224.0:sstart=71.0],22dd6d6d-1da0-4590-b227-f23a0872f4ec_4@MCPsignal.321.475:0[&&NHX:Sample=rhiztom2:Type=capture:besthit=97.4:bitscore=199.0:capture_class=c__Alphaproteobacteria:capture_domain=d__Bacteria:capture_family=f__Xanthobacteraceae:capture_genus=g__Pseudolabrys:capture_order=o__Rhizobiales:capture_phylum=p__Proteobacteria:capture_species=s__Pseudolabrys sp001426945:evalue=7.37e-65:gapopen=0.0:heptad=MCP-36H:lbd=sCache_3_3:length=154.0:mismatch=4.0:qcovhsp=100.0:qend=154.0:qstart=1.0:ref_name=GB_GCA_018242205.1_protein.faa_JAFECJ010000006.1_112@PF00015_full_PFAM.261.486:scovhsp=68.4:send=224.0:sstart=71.0])0:0[&&NHX:Sample_counter=rhiztom2--2:Type_counter=capture--2:besthit_avg=97.4:besthit_max=97.4:besthit_min=97.4:besthit_std=0.0:besthit_sum=194.8:bitscore_avg=199.0:bitscore_max=199.0:bitscore_min=199.0:bitscore_std=0.0:bitscore_sum=398.0:capture_class_counter=c__Alphaproteobacteria--2:capture_domain_counter=d__Bacteria--2:capture_family_counter=f__Xanthobacteraceae--2:capture_genus_counter=g__Pseudolabrys--2:capture_order_counter=o__Rhizobiales--2:capture_phylum_counter=p__Proteobacteria--2:capture_species_counter=s__Pseudolabrys sp001426945--2:evalue_avg=7.37e-65:evalue_max=7.37e-65:evalue_min=7.37e-65:evalue_std=0.0:evalue_sum=1.474e-64:gapopen_avg=0.0:gapopen_max=0.0:gapopen_min=0.0:gapopen_std=0.0:gapopen_sum=0.0:gtdb_class_counter=:gtdb_domain_counter=:gtdb_family_counter=:gtdb_genus_counter=:gtdb_order_counter=:gtdb_phylum_counter=:gtdb_species_counter=:heptad_counter=MCP-36H--2:lbd_counter=sCache_3_3--1:length_avg=154.0:length_max=154.0:length_min=154.0:length_std=0.0:length_sum=308.0:mismatch_avg=4.0:mismatch_max=4.0:mismatch_min=4.0:mismatch_std=0.0:mismatch_sum=8.0:name=N634049:qcovhsp_avg=100.0:qcovhsp_max=100.0:qcovhsp_min=100.0:qcovhsp_std=0.0:qcovhsp_sum=200.0:qend_avg=154.0:qend_max=154.0:qend_min=154.0:qend_std=0.0:qend_sum=308.0:qstart_avg=1.0:qstart_max=1.0:qstart_min=1.0:qstart_std=0.0:qstart_sum=2.0:ref_name_counter=GB_GCA_018242205.1_protein.faa_JAFECJ010000006.1_112@PF00015_full_PFAM.261.486--2:scovhsp_avg=68.4:scovhsp_max=68.4:scovhsp_min=68.4:scovhsp_std=0.0:scovhsp_sum=136.8:send_avg=224.0:send_max=224.0:send_min=224.0:send_std=0.0:send_sum=448.0:sstart_avg=71.0:sstart_max=71.0:sstart_min=71.0:sstart_std=0.0:sstart_sum=142.0],ac368f77-add3-47ad-b9a1-80a8af7f29b6_3@MCPsignal.150.304:0[&&NHX:Sample=rhiztom3:Type=capture:besthit=97.4:bitscore=199.0:capture_class=c__Alphaproteobacteria:capture_domain=d__Bacteria:capture_family=f__Xanthobacteraceae:capture_genus=g__Pseudolabrys:capture_order=o__Rhizobiales:capture_phylum=p__Proteobacteria:capture_species=s__Pseudolabrys sp001426945:evalue=7.37e-65:gapopen=0.0:heptad=MCP-36H:length=154.0:mismatch=4.0:qcovhsp=100.0:qend=154.0:qstart=1.0:ref_name=GB_GCA_018242205.1_protein.faa_JAFECJ010000006.1_112@PF00015_full_PFAM.261.486:scovhsp=68.4:send=224.0:sstart=71.0])0:0[&&NHX:Sample_counter=rhiztom2--2||rhiztom3--1:Type_counter=capture--3:besthit_avg=97.40000000000002:besthit_max=97.4:besthit_min=97.4:besthit_std=1.7404671430534633e-14:besthit_sum=292.20000000000005:bitscore_avg=199.0:bitscore_max=199.0:bitscore_min=199.0:bitscore_std=0.0:bitscore_sum=597.0:capture_class_counter=c__Alphaproteobacteria--3:capture_domain_counter=d__Bacteria--3:capture_family_counter=f__Xanthobacteraceae--3:capture_genus_counter=g__Pseudolabrys--3:capture_order_counter=o__Rhizobiales--3:capture_phylum_counter=p__Proteobacteria--3:capture_species_counter=s__Pseudolabrys sp001426945--3:evalue_avg=7.37e-65:evalue_max=7.37e-65:evalue_min=7.37e-65:evalue_std=0.0:evalue_sum=2.211e-64:gapopen_avg=0.0:gapopen_max=0.0:gapopen_min=0.0:gapopen_std=0.0:gapopen_sum=0.0:gtdb_class_counter=:gtdb_domain_counter=:gtdb_family_counter=:gtdb_genus_counter=:gtdb_order_counter=:gtdb_phylum_counter=:gtdb_species_counter=:heptad_counter=MCP-36H--3:lbd_counter=sCache_3_3--1:length_avg=154.0:length_max=154.0:length_min=154.0:length_std=0.0:length_sum=462.0:mismatch_avg=4.0:mismatch_max=4.0:mismatch_min=4.0:mismatch_std=0.0:mismatch_sum=12.0:name=N634051:qcovhsp_avg=100.0:qcovhsp_max=100.0:qcovhsp_min=100.0:qcovhsp_std=0.0:qcovhsp_sum=300.0:qend_avg=154.0:qend_max=154.0:qend_min=154.0:qend_std=0.0:qend_sum=462.0:qstart_avg=1.0:qstart_max=1.0:qstart_min=1.0:qstart_std=0.0:qstart_sum=3.0:ref_name_counter=GB_GCA_018242205.1_protein.faa_JAFECJ010000006.1_112@PF00015_full_PFAM.261.486--3:scovhsp_avg=68.4:scovhsp_max=68.4:scovhsp_min=68.4:scovhsp_std=0.0:scovhsp_sum=205.20000000000002:send_avg=224.0:send_max=224.0:send_min=224.0:send_std=0.0:send_sum=672.0:sstart_avg=71.0:sstart_max=71.0:sstart_min=71.0:sstart_std=0.0:sstart_sum=213.0],92d5bc79-6b50-4d5b-a740-6701eeaa3675_2@MCPsignal.186.340:0[&&NHX:Sample=rhiztom3:Type=capture:besthit=97.4:bitscore=199.0:capture_class=c__Alphaproteobacteria:capture_domain=d__Bacteria:capture_family=f__Xanthobacteraceae:capture_genus=g__Pseudolabrys:capture_order=o__Rhizobiales:capture_phylum=p__Proteobacteria:capture_species=s__Pseudolabrys sp001426945:evalue=7.37e-65:gapopen=0.0:heptad=MCP-36H:length=154.0:mismatch=4.0:qcovhsp=100.0:qend=154.0:qstart=1.0:ref_name=GB_GCA_018242205.1_protein.faa_JAFECJ010000006.1_112@PF00015_full_PFAM.261.486:scovhsp=68.4:send=224.0:sstart=71.0]):5e-09[&&NHX:Sample_counter=rhiztom2--2||rhiztom3--2:Type_counter=capture--4:besthit_avg=97.4:besthit_max=97.4:besthit_min=97.4:besthit_std=0.0:besthit_sum=389.6:bitscore_avg=199.0:bitscore_max=199.0:bitscore_min=199.0:bitscore_std=0.0:bitscore_sum=796.0:capture_class_counter=c__Alphaproteobacteria--4:capture_domain_counter=d__Bacteria--4:capture_family_counter=f__Xanthobacteraceae--4:capture_genus_counter=g__Pseudolabrys--4:capture_order_counter=o__Rhizobiales--4:capture_phylum_counter=p__Proteobacteria--4:capture_species_counter=s__Pseudolabrys sp001426945--4:evalue_avg=7.37e-65:evalue_max=7.37e-65:evalue_min=7.37e-65:evalue_std=0.0:evalue_sum=2.948e-64:gapopen_avg=0.0:gapopen_max=0.0:gapopen_min=0.0:gapopen_std=0.0:gapopen_sum=0.0:gtdb_class_counter=:gtdb_domain_counter=:gtdb_family_counter=:gtdb_genus_counter=:gtdb_order_counter=:gtdb_phylum_counter=:gtdb_species_counter=:heptad_counter=MCP-36H--4:lbd_counter=sCache_3_3--1:length_avg=154.0:length_max=154.0:length_min=154.0:length_std=0.0:length_sum=616.0:mismatch_avg=4.0:mismatch_max=4.0:mismatch_min=4.0:mismatch_std=0.0:mismatch_sum=16.0:name=N634053:qcovhsp_avg=100.0:qcovhsp_max=100.0:qcovhsp_min=100.0:qcovhsp_std=0.0:qcovhsp_sum=400.0:qend_avg=154.0:qend_max=154.0:qend_min=154.0:qend_std=0.0:qend_sum=616.0:qstart_avg=1.0:qstart_max=1.0:qstart_min=1.0:qstart_std=0.0:qstart_sum=4.0:ref_name_counter=GB_GCA_018242205.1_protein.faa_JAFECJ010000006.1_112@PF00015_full_PFAM.261.486--4:scovhsp_avg=68.4:scovhsp_max=68.4:scovhsp_min=68.4:scovhsp_std=0.0:scovhsp_sum=273.6:send_avg=224.0:send_max=224.0:send_min=224.0:send_std=0.0:send_sum=896.0:sstart_avg=71.0:sstart_max=71.0:sstart_min=71.0:sstart_std=0.0:sstart_sum=284.0])0.456:6e-09[&&NHX:Sample_counter=rhiztom2--2||rhiztom3--2:Type_counter=GTDB--1||capture--4:besthit_avg=97.4:besthit_max=97.4:besthit_min=97.4:besthit_std=0.0:besthit_sum=389.6:bitscore_avg=199.0:bitscore_max=199.0:bitscore_min=199.0:bitscore_std=0.0:bitscore_sum=796.0:capture_class_counter=c__Alphaproteobacteria--4:capture_domain_counter=d__Bacteria--4:capture_family_counter=f__Xanthobacteraceae--4:capture_genus_counter=g__Pseudolabrys--4:capture_order_counter=o__Rhizobiales--4:capture_phylum_counter=p__Proteobacteria--4:capture_species_counter=s__Pseudolabrys sp001426945--4:evalue_avg=7.37e-65:evalue_max=7.37e-65:evalue_min=7.37e-65:evalue_std=0.0:evalue_sum=2.948e-64:gapopen_avg=0.0:gapopen_max=0.0:gapopen_min=0.0:gapopen_std=0.0:gapopen_sum=0.0:gtdb_class_counter=c__Alphaproteobacteria--1:gtdb_domain_counter=d__Bacteria--1:gtdb_family_counter=f__Xanthobacteraceae--1:gtdb_genus_counter=g__Pseudolabrys--1:gtdb_order_counter=o__Rhizobiales--1:gtdb_phylum_counter=p__Proteobacteria--1:gtdb_species_counter=s__Pseudolabrys sp001426945--1:heptad_counter=MCP-36H--5:lbd_counter=sCache_3_3--1:lca_tree=s__Pseudolabrys sp001426945:length_avg=154.0:length_max=154.0:length_min=154.0:length_std=0.0:length_sum=616.0:mismatch_avg=4.0:mismatch_max=4.0:mismatch_min=4.0:mismatch_std=0.0:mismatch_sum=16.0:name=N634054:qcovhsp_avg=100.0:qcovhsp_max=100.0:qcovhsp_min=100.0:qcovhsp_std=0.0:qcovhsp_sum=400.0:qend_avg=154.0:qend_max=154.0:qend_min=154.0:qend_std=0.0:qend_sum=616.0:qstart_avg=1.0:qstart_max=1.0:qstart_min=1.0:qstart_std=0.0:qstart_sum=4.0:ref_name_counter=GB_GCA_018242205.1_protein.faa_JAFECJ010000006.1_112@PF00015_full_PFAM.261.486--4:scovhsp_avg=68.4:scovhsp_max=68.4:scovhsp_min=68.4:scovhsp_std=0.0:scovhsp_sum=273.6:send_avg=224.0:send_max=224.0:send_min=224.0:send_std=0.0:send_sum=896.0:sstart_avg=71.0:sstart_max=71.0:sstart_min=71.0:sstart_std=0.0:sstart_sum=284.0],ea4f22c1-4758-4a16-9c30-3f134deb111a_6@MCPsignal.185.249:5e-09[&&NHX:Sample=rhizpot3:Type=capture:capture_class=c__Alphaproteobacteria:capture_domain=d__Bacteria:capture_family=f__Xanthobacteraceae:capture_genus=g__Pseudolabrys:capture_order=o__Rhizobiales:capture_phylum=p__Proteobacteria:capture_species=s__Pseudolabrys sp001426945:heptad=MCP-36H])0:5e-09[&&NHX:Sample_counter=rhizpot3--1||rhiztom2--2||rhiztom3--2:Type_counter=GTDB--1||capture--5:besthit_avg=97.4:besthit_max=97.4:besthit_min=97.4:besthit_std=0.0:besthit_sum=389.6:bitscore_avg=199.0:bitscore_max=199.0:bitscore_min=199.0:bitscore_std=0.0:bitscore_sum=796.0:capture_class_counter=c__Alphaproteobacteria--5:capture_domain_counter=d__Bacteria--5:capture_family_counter=f__Xanthobacteraceae--5:capture_genus_counter=g__Pseudolabrys--5:capture_order_counter=o__Rhizobiales--5:capture_phylum_counter=p__Proteobacteria--5:capture_species_counter=s__Pseudolabrys sp001426945--5:evalue_avg=7.37e-65:evalue_max=7.37e-65:evalue_min=7.37e-65:evalue_std=0.0:evalue_sum=2.948e-64:gapopen_avg=0.0:gapopen_max=0.0:gapopen_min=0.0:gapopen_std=0.0:gapopen_sum=0.0:gtdb_class_counter=c__Alphaproteobacteria--1:gtdb_domain_counter=d__Bacteria--1:gtdb_family_counter=f__Xanthobacteraceae--1:gtdb_genus_counter=g__Pseudolabrys--1:gtdb_order_counter=o__Rhizobiales--1:gtdb_phylum_counter=p__Proteobacteria--1:gtdb_species_counter=s__Pseudolabrys sp001426945--1:heptad_counter=MCP-36H--6:lbd_counter=sCache_3_3--1:lca_tree=s__Pseudolabrys sp001426945:length_avg=154.0:length_max=154.0:length_min=154.0:length_std=0.0:length_sum=616.0:mismatch_avg=4.0:mismatch_max=4.0:mismatch_min=4.0:mismatch_std=0.0:mismatch_sum=16.0:name=N634056:qcovhsp_avg=100.0:qcovhsp_max=100.0:qcovhsp_min=100.0:qcovhsp_std=0.0:qcovhsp_sum=400.0:qend_avg=154.0:qend_max=154.0:qend_min=154.0:qend_std=0.0:qend_sum=616.0:qstart_avg=1.0:qstart_max=1.0:qstart_min=1.0:qstart_std=0.0:qstart_sum=4.0:ref_name_counter=GB_GCA_018242205.1_protein.faa_JAFECJ010000006.1_112@PF00015_full_PFAM.261.486--4:scovhsp_avg=68.4:scovhsp_max=68.4:scovhsp_min=68.4:scovhsp_std=0.0:scovhsp_sum=273.6:send_avg=224.0:send_max=224.0:send_min=224.0:send_std=0.0:send_sum=896.0:sstart_avg=71.0:sstart_max=71.0:sstart_min=71.0:sstart_std=0.0:sstart_sum=284.0])0.77:0.00882181[&&NHX:Sample_counter=rhizpot3--1||rhiztom2--4||rhiztom3--4:Type_counter=GTDB--1||capture--9:besthit_avg=97.17142857142858:besthit_max=98.5:besthit_min=95.0:besthit_std=1.0562737740350687:besthit_sum=680.2:bitscore_avg=184.85714285714286:bitscore_max=199.0:bitscore_min=157.0:bitscore_std=18.20648759305843:bitscore_sum=1294.0:capture_class_counter=c__Alphaproteobacteria--9:capture_domain_counter=d__Bacteria--9:capture_family_counter=f__Xanthobacteraceae--9:capture_genus_counter=g__Pseudolabrys--9:capture_order_counter=o__Rhizobiales--9:capture_phylum_counter=p__Proteobacteria--9:capture_species_counter=s__Pseudolabrys sp001426945--9:evalue_avg=7.2573460000000045e-50:evalue_max=5.08e-49:evalue_min=7.37e-65:evalue_std=1.9200505656375436e-49:evalue_sum=5.080142200000003e-49:gapopen_avg=0.0:gapopen_max=0.0:gapopen_min=0.0:gapopen_std=0.0:gapopen_sum=0.0:gtdb_class_counter=c__Alphaproteobacteria--1:gtdb_domain_counter=d__Bacteria--1:gtdb_family_counter=f__Xanthobacteraceae--1:gtdb_genus_counter=g__Pseudolabrys--1:gtdb_order_counter=o__Rhizobiales--1:gtdb_phylum_counter=p__Proteobacteria--1:gtdb_species_counter=s__Pseudolabrys sp001426945--1:heptad_counter=MCP-36H--10:lbd_counter=sCache_3_3--2:lca_tree=s__Pseudolabrys sp001426945:length_avg=144.28571428571428:length_max=154.0:length_min=120.0:length_std=13.38798324013349:length_sum=1010.0:mismatch_avg=4.0:mismatch_max=6.0:mismatch_min=2.0:mismatch_std=1.1547005383792515:mismatch_sum=28.0:name=N634057:qcovhsp_avg=99.31428571428572:qcovhsp_max=100.0:qcovhsp_min=95.2:qcovhsp_std=1.8142294704442896:qcovhsp_sum=695.2:qend_avg=144.28571428571428:qend_max=154.0:qend_min=120.0:qend_std=13.38798324013349:qend_sum=1010.0:qstart_avg=1.0:qstart_max=1.0:qstart_min=1.0:qstart_std=0.0:qstart_sum=7.0:ref_name_counter=GB_GCA_018240595.1_protein.faa_JAFEFL010000025.1_60@PF00015_full_PFAM.260.489--1||GB_GCA_018242205.1_protein.faa_JAFECJ010000006.1_112@PF00015_full_PFAM.261.486--6:scovhsp_avg=63.957142857142856:scovhsp_max=68.4:scovhsp_min=52.4:scovhsp_std=6.221429938220837:scovhsp_sum=447.7:send_avg=217.0:send_max=224.0:send_min=191.0:send_std=12.922847983320086:send_sum=1519.0:sstart_avg=73.71428571428571:sstart_max=89.0:sstart_min=71.0:sstart_std=6.750661343263235:sstart_sum=516.0],((970efd51-28fa-4aeb-90b2-f14fffc49e6b_2@MCPsignal.361.453:0.00984257[&&NHX:Sample=rhiztom1:Type=capture:capture_class=c__Gammaproteobacteria:capture_domain=d__Bacteria:capture_family=f__Pseudomonadaceae:capture_genus=g__Pseudomonas_E:capture_order=o__Pseudomonadales:capture_phylum=p__Proteobacteria:capture_species=s__Pseudomonas_E fluorescens_BE:heptad=MCP-36H],d2287691-7978-42f0-a1ae-129f7f4851c0_4@MCPsignal.563.619:0.0126833[&&NHX:Sample=rhiztom1:Type=capture:capture_class=c__Gammaproteobacteria:capture_domain=d__Bacteria:capture_family=f__Burkholderiaceae:capture_genus=g__Comamonas_C:capture_order=o__Burkholderiales:capture_phylum=p__Proteobacteria:capture_species=s__Comamonas_C sp001724135:heptad=MCP-36H])0:1.8e-08[&&NHX:Sample_counter=rhiztom1--2:Type_counter=capture--2:capture_class_counter=c__Gammaproteobacteria--2:capture_domain_counter=d__Bacteria--2:capture_family_counter=f__Burkholderiaceae--1||f__Pseudomonadaceae--1:capture_genus_counter=g__Comamonas_C--1||g__Pseudomonas_E--1:capture_order_counter=o__Burkholderiales--1||o__Pseudomonadales--1:capture_phylum_counter=p__Proteobacteria--2:capture_species_counter=s__Comamonas_C sp001724135--1||s__Pseudomonas_E fluorescens_BE--1:gtdb_class_counter=:gtdb_domain_counter=:gtdb_family_counter=:gtdb_genus_counter=:gtdb_order_counter=:gtdb_phylum_counter=:gtdb_species_counter=:heptad_counter=MCP-36H--2:lbd_counter=:name=N634060:ref_name_counter=],6a39ec91-4dfe-5c58-8df9-4c5c4d53b037_3@MCPsignal.359.475:1.3e-08[&&NHX:Sample=rhiztom2:Type=capture:besthit=87.1:bitscore=172.0:capture_class=c__Gammaproteobacteria:capture_domain=d__Bacteria:capture_family=f__Pseudomonadaceae:capture_genus=g__Pseudomonas_E:capture_order=o__Pseudomonadales:capture_phylum=p__Proteobacteria:capture_species=s__Pseudomonas_E fluorescens_BE:evalue=5.84e-55:gapopen=0.0:heptad=MCP-36H:length=116.0:mismatch=15.0:qcovhsp=100.0:qend=116.0:qstart=1.0:ref_name=RS_GCF_005153485.1_protein.faa_NZ_CP039740.1_1715@PF00015_full_PFAM.264.484:scovhsp=52.7:send=183.0:sstart=68.0])0.084:0.00667682[&&NHX:Sample_counter=rhiztom1--2||rhiztom2--1:Type_counter=capture--3:besthit_avg=87.1:besthit_max=87.1:besthit_min=87.1:besthit_std=0:besthit_sum=87.1:bitscore_avg=172.0:bitscore_max=172.0:bitscore_min=172.0:bitscore_std=0:bitscore_sum=172.0:capture_class_counter=c__Gammaproteobacteria--3:capture_domain_counter=d__Bacteria--3:capture_family_counter=f__Burkholderiaceae--1||f__Pseudomonadaceae--2:capture_genus_counter=g__Comamonas_C--1||g__Pseudomonas_E--2:capture_order_counter=o__Burkholderiales--1||o__Pseudomonadales--2:capture_phylum_counter=p__Proteobacteria--3:capture_species_counter=s__Comamonas_C sp001724135--1||s__Pseudomonas_E fluorescens_BE--2:evalue_avg=5.84e-55:evalue_max=5.84e-55:evalue_min=5.84e-55:evalue_std=0:evalue_sum=5.84e-55:gapopen_avg=0.0:gapopen_max=0.0:gapopen_min=0.0:gapopen_std=0:gapopen_sum=0.0:gtdb_class_counter=:gtdb_domain_counter=:gtdb_family_counter=:gtdb_genus_counter=:gtdb_order_counter=:gtdb_phylum_counter=:gtdb_species_counter=:heptad_counter=MCP-36H--3:lbd_counter=:length_avg=116.0:length_max=116.0:length_min=116.0:length_std=0:length_sum=116.0:mismatch_avg=15.0:mismatch_max=15.0:mismatch_min=15.0:mismatch_std=0:mismatch_sum=15.0:name=N634062:qcovhsp_avg=100.0:qcovhsp_max=100.0:qcovhsp_min=100.0:qcovhsp_std=0:qcovhsp_sum=100.0:qend_avg=116.0:qend_max=116.0:qend_min=116.0:qend_std=0:qend_sum=116.0:qstart_avg=1.0:qstart_max=1.0:qstart_min=1.0:qstart_std=0:qstart_sum=1.0:ref_name_counter=RS_GCF_005153485.1_protein.faa_NZ_CP039740.1_1715@PF00015_full_PFAM.264.484--1:scovhsp_avg=52.7:scovhsp_max=52.7:scovhsp_min=52.7:scovhsp_std=0:scovhsp_sum=52.7:send_avg=183.0:send_max=183.0:send_min=183.0:send_std=0:send_sum=183.0:sstart_avg=68.0:sstart_max=68.0:sstart_min=68.0:sstart_std=0:sstart_sum=68.0])0.864:0.0170787[&&NHX:Sample_counter=rhizpot3--1||rhiztom1--2||rhiztom2--5||rhiztom3--4:Type_counter=GTDB--1||capture--12:besthit_avg=95.9125:besthit_max=98.5:besthit_min=87.1:besthit_std=3.6926326264991127:besthit_sum=767.3:bitscore_avg=183.25:bitscore_max=199.0:bitscore_min=157.0:bitscore_std=17.458113136467936:bitscore_sum=1466.0:capture_class_counter=c__Alphaproteobacteria--9||c__Gammaproteobacteria--3:capture_domain_counter=d__Bacteria--12:capture_family_counter=f__Burkholderiaceae--1||f__Pseudomonadaceae--2||f__Xanthobacteraceae--9:capture_genus_counter=g__Comamonas_C--1||g__Pseudolabrys--9||g__Pseudomonas_E--2:capture_order_counter=o__Burkholderiales--1||o__Pseudomonadales--2||o__Rhizobiales--9:capture_phylum_counter=p__Proteobacteria--12:capture_species_counter=s__Comamonas_C sp001724135--1||s__Pseudolabrys sp001426945--9||s__Pseudomonas_E fluorescens_BE--2:evalue_avg=6.350185050000004e-50:evalue_max=5.08e-49:evalue_min=7.37e-65:evalue_std=1.7960437475416848e-49:evalue_sum=5.080148040000003e-49:gapopen_avg=0.0:gapopen_max=0.0:gapopen_min=0.0:gapopen_std=0.0:gapopen_sum=0.0:gtdb_class_counter=c__Alphaproteobacteria--1:gtdb_domain_counter=d__Bacteria--1:gtdb_family_counter=f__Xanthobacteraceae--1:gtdb_genus_counter=g__Pseudolabrys--1:gtdb_order_counter=o__Rhizobiales--1:gtdb_phylum_counter=p__Proteobacteria--1:gtdb_species_counter=s__Pseudolabrys sp001426945--1:heptad_counter=MCP-36H--13:lbd_counter=sCache_3_3--2:lca_tree=s__Pseudolabrys sp001426945:length_avg=140.75:length_max=154.0:length_min=116.0:length_std=15.92616894117531:length_sum=1126.0:mismatch_avg=5.375:mismatch_max=15.0:mismatch_min=2.0:mismatch_std=4.033343171967536:mismatch_sum=43.0:name=N634063:qcovhsp_avg=99.4:qcovhsp_max=100.0:qcovhsp_min=95.2:qcovhsp_std=1.697056274847713:qcovhsp_sum=795.2:qend_avg=140.75:qend_max=154.0:qend_min=116.0:qend_std=15.92616894117531:qend_sum=1126.0:qstart_avg=1.0:qstart_max=1.0:qstart_min=1.0:qstart_std=0.0:qstart_sum=8.0:ref_name_counter=GB_GCA_018240595.1_protein.faa_JAFEFL010000025.1_60@PF00015_full_PFAM.260.489--1||GB_GCA_018242205.1_protein.faa_JAFECJ010000006.1_112@PF00015_full_PFAM.261.486--6||RS_GCF_005153485.1_protein.faa_NZ_CP039740.1_1715@PF00015_full_PFAM.264.484--1:scovhsp_avg=62.550000000000004:scovhsp_max=68.4:scovhsp_min=52.4:scovhsp_std=7.001224382716419:scovhsp_sum=500.40000000000003:send_avg=212.75:send_max=224.0:send_min=183.0:send_std=16.960037061954115:send_sum=1702.0:sstart_avg=73.0:sstart_max=89.0:sstart_min=68.0:sstart_std=6.568322247184371:sstart_sum=584.0],(12c66cb6-bc9f-4308-ba9d-23277f06edfe_4@MCPsignal.24.144:5e-09[&&NHX:Sample=rhiztom3:Type=capture:besthit=100.0:bitscore=144.0:capture_class=c__Alphaproteobacteria:capture_domain=d__Bacteria:capture_family=f__Xanthobacteraceae:capture_genus=g__Pseudolabrys:capture_order=o__Rhizobiales:capture_phylum=p__Proteobacteria:capture_species=s__Pseudolabrys sp001426945:evalue=8.86e-44:gapopen=0.0:heptad=MCP-36H:length=120.0:mismatch=0.0:qcovhsp=100.0:qend=120.0:qstart=1.0:ref_name=GB_GCA_018242205.1_protein.faa_JAFECJ010000006.1_112@PF00015_full_PFAM.261.486:scovhsp=53.3:send=224.0:sstart=105.0],((3386f030-9ccf-5ded-adc6-2a3a65629c3c_6@MCPsignal.56.159:0.00776133[&&NHX:Sample=rhiztom2:Type=capture:capture_class=c__Alphaproteobacteria:capture_domain=d__Bacteria:capture_family=f__Xanthobacteraceae:capture_genus=g__Pseudolabrys:capture_order=o__Rhizobiales:capture_phylum=p__Proteobacteria:capture_species=s__Pseudolabrys sp001426945:heptad=MCP-36H],(abb414a7-86e0-4193-8038-fc7a0fed52c5_3@MCPsignal.22.95:5e-09[&&NHX:Sample=rhiztom2:Type=capture:capture_class=c__Alphaproteobacteria:capture_domain=d__Bacteria:capture_family=f__Xanthobacteraceae:capture_genus=g__Pseudolabrys:capture_order=o__Rhizobiales:capture_phylum=p__Proteobacteria:capture_species=s__Pseudolabrys sp001426945:heptad=MCP-36H],26461c86-4bb3-4956-bc3e-4fafa567d780_6@MCPsignal.1066.1148:0.0753834[&&NHX:Sample=rhiztom1:Type=capture:capture_class=c__Alphaproteobacteria:capture_domain=d__Bacteria:capture_family=f__Xanthobacteraceae:capture_genus=g__Pseudolabrys:capture_order=o__Rhizobiales:capture_phylum=p__Proteobacteria:capture_species=s__Pseudolabrys sp001426945:heptad=MCP-36H:lbd=UNKNOWN])0.945:0.0252662[&&NHX:Sample_counter=rhiztom1--1||rhiztom2--1:Type_counter=capture--2:capture_class_counter=c__Alphaproteobacteria--2:capture_domain_counter=d__Bacteria--2:capture_family_counter=f__Xanthobacteraceae--2:capture_genus_counter=g__Pseudolabrys--2:capture_order_counter=o__Rhizobiales--2:capture_phylum_counter=p__Proteobacteria--2:capture_species_counter=s__Pseudolabrys sp001426945--2:gtdb_class_counter=:gtdb_domain_counter=:gtdb_family_counter=:gtdb_genus_counter=:gtdb_order_counter=:gtdb_phylum_counter=:gtdb_species_counter=:heptad_counter=MCP-36H--2:lbd_counter=UNKNOWN--1:name=N634068:ref_name_counter=])0:5e-09[&&NHX:Sample_counter=rhiztom1--1||rhiztom2--2:Type_counter=capture--3:capture_class_counter=c__Alphaproteobacteria--3:capture_domain_counter=d__Bacteria--3:capture_family_counter=f__Xanthobacteraceae--3:capture_genus_counter=g__Pseudolabrys--3:capture_order_counter=o__Rhizobiales--3:capture_phylum_counter=p__Proteobacteria--3:capture_species_counter=s__Pseudolabrys sp001426945--3:gtdb_class_counter=:gtdb_domain_counter=:gtdb_family_counter=:gtdb_genus_counter=:gtdb_order_counter=:gtdb_phylum_counter=:gtdb_species_counter=:heptad_counter=MCP-36H--3:lbd_counter=UNKNOWN--1:name=N634069:ref_name_counter=],((GB_GCA_018242205.1_protein.faa_JAFECJ010000006.1_112@PF00015_full_PFAM.261.486:0.0105464[&&NHX:Type=GTDB:gtdb_class=c__Alphaproteobacteria:gtdb_domain=d__Bacteria:gtdb_family=f__Xanthobacteraceae:gtdb_genus=g__Pseudolabrys:gtdb_order=o__Rhizobiales:gtdb_phylum=p__Proteobacteria:gtdb_species=s__Pseudolabrys sp018242205:heptad=MCP-36H:species=d__Bacteria_p__Proteobacteria_c__Alphaproteobacteria_o__Rhizobiales_f__Xanthobacteraceae_g__Pseudolabrys_s__Pseudolabrys sp018242205],(c8bcd28c-7980-4696-81dd-62399a6c98f5_2@MCPsignal.23.131:6e-09[&&NHX:Sample=rhiztom1:Type=capture:capture_class=c__Alphaproteobacteria:capture_domain=d__Bacteria:capture_family=f__Xanthobacteraceae:capture_genus=g__Pseudolabrys:capture_order=o__Rhizobiales:capture_phylum=p__Proteobacteria:capture_species=s__Pseudolabrys sp001426945:heptad=MCP-36H],860432f6-a803-43dd-a600-33d6f6dc7f27_3@MCPsignal.32.135:0.0493845[&&NHX:Sample=rhiztom2:Type=capture:capture_class=c__Gammaproteobacteria:capture_domain=d__Bacteria:capture_family=f__Burkholderiaceae:capture_genus=g__Azohydromonas:capture_order=o__Burkholderiales:capture_phylum=p__Proteobacteria:capture_species=s__Azohydromonas australica:heptad=MCP-36H])0.857:0.0105464[&&NHX:Sample_counter=rhiztom1--1||rhiztom2--1:Type_counter=capture--2:capture_class_counter=c__Alphaproteobacteria--1||c__Gammaproteobacteria--1:capture_domain_counter=d__Bacteria--2:capture_family_counter=f__Burkholderiaceae--1||f__Xanthobacteraceae--1:capture_genus_counter=g__Azohydromonas--1||g__Pseudolabrys--1:capture_order_counter=o__Burkholderiales--1||o__Rhizobiales--1:capture_phylum_counter=p__Proteobacteria--2:capture_species_counter=s__Azohydromonas australica--1||s__Pseudolabrys sp001426945--1:gtdb_class_counter=:gtdb_domain_counter=:gtdb_family_counter=:gtdb_genus_counter=:gtdb_order_counter=:gtdb_phylum_counter=:gtdb_species_counter=:heptad_counter=MCP-36H--2:lbd_counter=:name=N634073:ref_name_counter=])0:5e-09[&&NHX:Sample_counter=rhiztom1--1||rhiztom2--1:Type_counter=GTDB--1||capture--2:capture_class_counter=c__Alphaproteobacteria--1||c__Gammaproteobacteria--1:capture_domain_counter=d__Bacteria--2:capture_family_counter=f__Burkholderiaceae--1||f__Xanthobacteraceae--1:capture_genus_counter=g__Azohydromonas--1||g__Pseudolabrys--1:capture_order_counter=o__Burkholderiales--1||o__Rhizobiales--1:capture_phylum_counter=p__Proteobacteria--2:capture_species_counter=s__Azohydromonas australica--1||s__Pseudolabrys sp001426945--1:gtdb_class_counter=c__Alphaproteobacteria--1:gtdb_domain_counter=d__Bacteria--1:gtdb_family_counter=f__Xanthobacteraceae--1:gtdb_genus_counter=g__Pseudolabrys--1:gtdb_order_counter=o__Rhizobiales--1:gtdb_phylum_counter=p__Proteobacteria--1:gtdb_species_counter=s__Pseudolabrys sp018242205--1:heptad_counter=MCP-36H--3:lbd_counter=:lca_tree=s__Pseudolabrys sp018242205:name=N634074:ref_name_counter=],(GB_GCA_018240595.1_protein.faa_JAFEFL010000025.1_60@PF00015_full_PFAM.260.489:0.0123022[&&NHX:Type=GTDB:gtdb_class=c__Alphaproteobacteria:gtdb_domain=d__Bacteria:gtdb_family=f__Xanthobacteraceae:gtdb_genus=g__Pseudolabrys:gtdb_order=o__Rhizobiales:gtdb_phylum=p__Proteobacteria:gtdb_species=s__Pseudolabrys sp018240595:heptad=MCP-36H:species=d__Bacteria_p__Proteobacteria_c__Alphaproteobacteria_o__Rhizobiales_f__Xanthobacteraceae_g__Pseudolabrys_s__Pseudolabrys sp018240595],((83dd994b-4148-475d-b10b-ea992b9a69f8_5@MCPsignal.74.187:0.0076399[&&NHX:Sample=rhiztom2:Type=capture:capture_class=c__Alphaproteobacteria:capture_domain=d__Bacteria:capture_family=f__Xanthobacteraceae:capture_genus=g__Pseudolabrys:capture_order=o__Rhizobiales:capture_phylum=p__Proteobacteria:capture_species=s__Pseudolabrys sp001426945:heptad=MCP-36H],4b3a1fd9-419f-5542-8f49-f6ba99d2bd6d_6@MCPsignal.24.133:5e-09[&&NHX:Sample=rhiztom1:Type=capture:capture_class=c__Alphaproteobacteria:capture_domain=d__Bacteria:capture_family=f__Xanthobacteraceae:capture_genus=g__Pseudolabrys:capture_order=o__Rhizobiales:capture_phylum=p__Proteobacteria:capture_species=s__Pseudolabrys sp001426945:heptad=MCP-36H])0:1.8e-08[&&NHX:Sample_counter=rhiztom1--1||rhiztom2--1:Type_counter=capture--2:capture_class_counter=c__Alphaproteobacteria--2:capture_domain_counter=d__Bacteria--2:capture_family_counter=f__Xanthobacteraceae--2:capture_genus_counter=g__Pseudolabrys--2:capture_order_counter=o__Rhizobiales--2:capture_phylum_counter=p__Proteobacteria--2:capture_species_counter=s__Pseudolabrys sp001426945--2:gtdb_class_counter=:gtdb_domain_counter=:gtdb_family_counter=:gtdb_genus_counter=:gtdb_order_counter=:gtdb_phylum_counter=:gtdb_species_counter=:heptad_counter=MCP-36H--2:lbd_counter=:name=N634078:ref_name_counter=],4c4781db-98fa-458d-8f9b-30d74353d52a_3@MCPsignal.50.160:5e-09[&&NHX:Sample=rhiztom2:Type=capture:capture_class=c__Alphaproteobacteria:capture_domain=d__Bacteria:capture_family=f__Xanthobacteraceae:capture_genus=g__Pseudolabrys:capture_order=o__Rhizobiales:capture_phylum=p__Proteobacteria:capture_species=s__Pseudolabrys sp001426945:heptad=MCP-36H])0.635:1.8e-08[&&NHX:Sample_counter=rhiztom1--1||rhiztom2--2:Type_counter=capture--3:capture_class_counter=c__Alphaproteobacteria--3:capture_domain_counter=d__Bacteria--3:capture_family_counter=f__Xanthobacteraceae--3:capture_genus_counter=g__Pseudolabrys--3:capture_order_counter=o__Rhizobiales--3:capture_phylum_counter=p__Proteobacteria--3:capture_species_counter=s__Pseudolabrys sp001426945--3:gtdb_class_counter=:gtdb_domain_counter=:gtdb_family_counter=:gtdb_genus_counter=:gtdb_order_counter=:gtdb_phylum_counter=:gtdb_species_counter=:heptad_counter=MCP-36H--3:lbd_counter=:name=N634080:ref_name_counter=])0:5e-09[&&NHX:Sample_counter=rhiztom1--1||rhiztom2--2:Type_counter=GTDB--1||capture--3:capture_class_counter=c__Alphaproteobacteria--3:capture_domain_counter=d__Bacteria--3:capture_family_counter=f__Xanthobacteraceae--3:capture_genus_counter=g__Pseudolabrys--3:capture_order_counter=o__Rhizobiales--3:capture_phylum_counter=p__Proteobacteria--3:capture_species_counter=s__Pseudolabrys sp001426945--3:gtdb_class_counter=c__Alphaproteobacteria--1:gtdb_domain_counter=d__Bacteria--1:gtdb_family_counter=f__Xanthobacteraceae--1:gtdb_genus_counter=g__Pseudolabrys--1:gtdb_order_counter=o__Rhizobiales--1:gtdb_phylum_counter=p__Proteobacteria--1:gtdb_species_counter=s__Pseudolabrys sp018240595--1:heptad_counter=MCP-36H--4:lbd_counter=:lca_tree=s__Pseudolabrys sp018240595:name=N634081:ref_name_counter=])0.403:1.3e-08[&&NHX:Sample_counter=rhiztom1--2||rhiztom2--3:Type_counter=GTDB--2||capture--5:capture_class_counter=c__Alphaproteobacteria--4||c__Gammaproteobacteria--1:capture_domain_counter=d__Bacteria--5:capture_family_counter=f__Burkholderiaceae--1||f__Xanthobacteraceae--4:capture_genus_counter=g__Azohydromonas--1||g__Pseudolabrys--4:capture_order_counter=o__Burkholderiales--1||o__Rhizobiales--4:capture_phylum_counter=p__Proteobacteria--5:capture_species_counter=s__Azohydromonas australica--1||s__Pseudolabrys sp001426945--4:gtdb_class_counter=c__Alphaproteobacteria--2:gtdb_domain_counter=d__Bacteria--2:gtdb_family_counter=f__Xanthobacteraceae--2:gtdb_genus_counter=g__Pseudolabrys--2:gtdb_order_counter=o__Rhizobiales--2:gtdb_phylum_counter=p__Proteobacteria--2:gtdb_species_counter=s__Pseudolabrys sp018240595--1||s__Pseudolabrys sp018242205--1:heptad_counter=MCP-36H--7:lbd_counter=:lca_tree=g__Pseudolabrys:name=N634082:ref_name_counter=])0:1.3e-08[&&NHX:Sample_counter=rhiztom1--3||rhiztom2--5:Type_counter=GTDB--2||capture--8:capture_class_counter=c__Alphaproteobacteria--7||c__Gammaproteobacteria--1:capture_domain_counter=d__Bacteria--8:capture_family_counter=f__Burkholderiaceae--1||f__Xanthobacteraceae--7:capture_genus_counter=g__Azohydromonas--1||g__Pseudolabrys--7:capture_order_counter=o__Burkholderiales--1||o__Rhizobiales--7:capture_phylum_counter=p__Proteobacteria--8:capture_species_counter=s__Azohydromonas australica--1||s__Pseudolabrys sp001426945--7:gtdb_class_counter=c__Alphaproteobacteria--2:gtdb_domain_counter=d__Bacteria--2:gtdb_family_counter=f__Xanthobacteraceae--2:gtdb_genus_counter=g__Pseudolabrys--2:gtdb_order_counter=o__Rhizobiales--2:gtdb_phylum_counter=p__Proteobacteria--2:gtdb_species_counter=s__Pseudolabrys sp018240595--1||s__Pseudolabrys sp018242205--1:heptad_counter=MCP-36H--10:lbd_counter=UNKNOWN--1:lca_tree=g__Pseudolabrys:name=N634083:ref_name_counter=])0.153:0.0113614[&&NHX:Sample_counter=rhiztom1--3||rhiztom2--5||rhiztom3--1:Type_counter=GTDB--2||capture--9:besthit_avg=100.0:besthit_max=100.0:besthit_min=100.0:besthit_std=0:besthit_sum=100.0:bitscore_avg=144.0:bitscore_max=144.0:bitscore_min=144.0:bitscore_std=0:bitscore_sum=144.0:capture_class_counter=c__Alphaproteobacteria--8||c__Gammaproteobacteria--1:capture_domain_counter=d__Bacteria--9:capture_family_counter=f__Burkholderiaceae--1||f__Xanthobacteraceae--8:capture_genus_counter=g__Azohydromonas--1||g__Pseudolabrys--8:capture_order_counter=o__Burkholderiales--1||o__Rhizobiales--8:capture_phylum_counter=p__Proteobacteria--9:capture_species_counter=s__Azohydromonas australica--1||s__Pseudolabrys sp001426945--8:evalue_avg=8.86e-44:evalue_max=8.86e-44:evalue_min=8.86e-44:evalue_std=0:evalue_sum=8.86e-44:gapopen_avg=0.0:gapopen_max=0.0:gapopen_min=0.0:gapopen_std=0:gapopen_sum=0.0:gtdb_class_counter=c__Alphaproteobacteria--2:gtdb_domain_counter=d__Bacteria--2:gtdb_family_counter=f__Xanthobacteraceae--2:gtdb_genus_counter=g__Pseudolabrys--2:gtdb_order_counter=o__Rhizobiales--2:gtdb_phylum_counter=p__Proteobacteria--2:gtdb_species_counter=s__Pseudolabrys sp018240595--1||s__Pseudolabrys sp018242205--1:heptad_counter=MCP-36H--11:lbd_counter=UNKNOWN--1:lca_tree=g__Pseudolabrys:length_avg=120.0:length_max=120.0:length_min=120.0:length_std=0:length_sum=120.0:mismatch_avg=0.0:mismatch_max=0.0:mismatch_min=0.0:mismatch_std=0:mismatch_sum=0.0:name=N634084:qcovhsp_avg=100.0:qcovhsp_max=100.0:qcovhsp_min=100.0:qcovhsp_std=0:qcovhsp_sum=100.0:qend_avg=120.0:qend_max=120.0:qend_min=120.0:qend_std=0:qend_sum=120.0:qstart_avg=1.0:qstart_max=1.0:qstart_min=1.0:qstart_std=0:qstart_sum=1.0:ref_name_counter=GB_GCA_018242205.1_protein.faa_JAFECJ010000006.1_112@PF00015_full_PFAM.261.486--1:scovhsp_avg=53.3:scovhsp_max=53.3:scovhsp_min=53.3:scovhsp_std=0:scovhsp_sum=53.3:send_avg=224.0:send_max=224.0:send_min=224.0:send_std=0:send_sum=224.0:sstart_avg=105.0:sstart_max=105.0:sstart_min=105.0:sstart_std=0:sstart_sum=105.0])0.826:0.0261972[&&NHX:Sample_counter=rhizpot3--1||rhiztom1--5||rhiztom2--10||rhiztom3--5:Type_counter=GTDB--3||capture--21:besthit_avg=96.36666666666667:besthit_max=100.0:besthit_min=87.1:besthit_std=3.7131522995966675:besthit_sum=867.3000000000001:bitscore_avg=178.88888888888889:bitscore_max=199.0:bitscore_min=144.0:bitscore_std=20.925131089460614:bitscore_sum=1610.0:capture_class_counter=c__Alphaproteobacteria--17||c__Gammaproteobacteria--4:capture_domain_counter=d__Bacteria--21:capture_family_counter=f__Burkholderiaceae--2||f__Pseudomonadaceae--2||f__Xanthobacteraceae--17:capture_genus_counter=g__Azohydromonas--1||g__Comamonas_C--1||g__Pseudolabrys--17||g__Pseudomonas_E--2:capture_order_counter=o__Burkholderiales--2||o__Pseudomonadales--2||o__Rhizobiales--17:capture_phylum_counter=p__Proteobacteria--21:capture_species_counter=s__Azohydromonas australica--1||s__Comamonas_C sp001724135--1||s__Pseudolabrys sp001426945--17||s__Pseudomonas_E fluorescens_BE--2:evalue_avg=9.844500890533777e-45:evalue_max=8.86e-44:evalue_min=7.37e-65:evalue_std=2.9533312166527694e-44:evalue_sum=8.8600508014804e-44:gapopen_avg=0.0:gapopen_max=0.0:gapopen_min=0.0:gapopen_std=0.0:gapopen_sum=0.0:gtdb_class_counter=c__Alphaproteobacteria--3:gtdb_domain_counter=d__Bacteria--3:gtdb_family_counter=f__Xanthobacteraceae--3:gtdb_genus_counter=g__Pseudolabrys--3:gtdb_order_counter=o__Rhizobiales--3:gtdb_phylum_counter=p__Proteobacteria--3:gtdb_species_counter=s__Pseudolabrys sp001426945--1||s__Pseudolabrys sp018240595--1||s__Pseudolabrys sp018242205--1:heptad_counter=MCP-36H--24:lbd_counter=UNKNOWN--1||sCache_3_3--2:lca_tree=g__Pseudolabrys:length_avg=138.44444444444446:length_max=154.0:length_min=116.0:length_std=16.42491332633989:length_sum=1246.0:mismatch_avg=4.777777777777778:mismatch_max=15.0:mismatch_min=0.0:mismatch_std=4.176654695380555:mismatch_sum=43.0:name=N634085:qcovhsp_avg=99.46666666666667:qcovhsp_max=100.0:qcovhsp_min=95.2:qcovhsp_std=1.5999999999999992:qcovhsp_sum=895.2:qend_avg=138.44444444444446:qend_max=154.0:qend_min=116.0:qend_std=16.42491332633989:qend_sum=1246.0:qstart_avg=1.0:qstart_max=1.0:qstart_min=1.0:qstart_std=0.0:qstart_sum=9.0:ref_name_counter=GB_GCA_018240595.1_protein.faa_JAFEFL010000025.1_60@PF00015_full_PFAM.260.489--1||GB_GCA_018242205.1_protein.faa_JAFECJ010000006.1_112@PF00015_full_PFAM.261.486--7||RS_GCF_005153485.1_protein.faa_NZ_CP039740.1_1715@PF00015_full_PFAM.264.484--1:scovhsp_avg=61.52222222222221:scovhsp_max=68.4:scovhsp_min=52.4:scovhsp_std=7.238573370799282:scovhsp_sum=553.6999999999999:send_avg=214.0:send_max=224.0:send_min=183.0:send_std=16.301840386901105:send_sum=1926.0:sstart_avg=76.55555555555556:sstart_max=105.0:sstart_min=68.0:sstart_std=12.309661968461107:sstart_sum=689.0])1:0.184174[&&NHX:Sample_counter=rhizpot3--1||rhiztom1--5||rhiztom2--10||rhiztom3--5:Type_counter=GTDB--5||capture--21:besthit_avg=96.36666666666667:besthit_max=100.0:besthit_min=87.1:besthit_std=3.7131522995966675:besthit_sum=867.3000000000001:bitscore_avg=178.88888888888889:bitscore_max=199.0:bitscore_min=144.0:bitscore_std=20.925131089460614:bitscore_sum=1610.0:capture_class_counter=c__Alphaproteobacteria--17||c__Gammaproteobacteria--4:capture_domain_counter=d__Bacteria--21:capture_family_counter=f__Burkholderiaceae--2||f__Pseudomonadaceae--2||f__Xanthobacteraceae--17:capture_genus_counter=g__Azohydromonas--1||g__Comamonas_C--1||g__Pseudolabrys--17||g__Pseudomonas_E--2:capture_order_counter=o__Burkholderiales--2||o__Pseudomonadales--2||o__Rhizobiales--17:capture_phylum_counter=p__Proteobacteria--21:capture_species_counter=s__Azohydromonas australica--1||s__Comamonas_C sp001724135--1||s__Pseudolabrys sp001426945--17||s__Pseudomonas_E fluorescens_BE--2:evalue_avg=9.844500890533777e-45:evalue_max=8.86e-44:evalue_min=7.37e-65:evalue_std=2.9533312166527694e-44:evalue_sum=8.8600508014804e-44:gapopen_avg=0.0:gapopen_max=0.0:gapopen_min=0.0:gapopen_std=0.0:gapopen_sum=0.0:gtdb_class_counter=c__Alphaproteobacteria--5:gtdb_domain_counter=d__Bacteria--5:gtdb_family_counter=f__Xanthobacteraceae--5:gtdb_genus_counter=g__Pseudolabrys--5:gtdb_order_counter=o__Rhizobiales--5:gtdb_phylum_counter=p__Proteobacteria--5:gtdb_species_counter=s__Pseudolabrys sp001426945--1||s__Pseudolabrys sp003367195--1||s__Pseudolabrys sp005153485--1||s__Pseudolabrys sp018240595--1||s__Pseudolabrys sp018242205--1:heptad_counter=MCP-36H--26:lbd_counter=UNKNOWN--1||sCache_3_3--2:lca_tree=g__Pseudolabrys:length_avg=138.44444444444446:length_max=154.0:length_min=116.0:length_std=16.42491332633989:length_sum=1246.0:mismatch_avg=4.777777777777778:mismatch_max=15.0:mismatch_min=0.0:mismatch_std=4.176654695380555:mismatch_sum=43.0:name=N634086:qcovhsp_avg=99.46666666666667:qcovhsp_max=100.0:qcovhsp_min=95.2:qcovhsp_std=1.5999999999999992:qcovhsp_sum=895.2:qend_avg=138.44444444444446:qend_max=154.0:qend_min=116.0:qend_std=16.42491332633989:qend_sum=1246.0:qstart_avg=1.0:qstart_max=1.0:qstart_min=1.0:qstart_std=0.0:qstart_sum=9.0:ref_name_counter=GB_GCA_018240595.1_protein.faa_JAFEFL010000025.1_60@PF00015_full_PFAM.260.489--1||GB_GCA_018242205.1_protein.faa_JAFECJ010000006.1_112@PF00015_full_PFAM.261.486--7||RS_GCF_005153485.1_protein.faa_NZ_CP039740.1_1715@PF00015_full_PFAM.264.484--1:scovhsp_avg=61.52222222222221:scovhsp_max=68.4:scovhsp_min=52.4:scovhsp_std=7.238573370799282:scovhsp_sum=553.6999999999999:send_avg=214.0:send_max=224.0:send_min=183.0:send_std=16.301840386901105:send_sum=1926.0:sstart_avg=76.55555555555556:sstart_max=105.0:sstart_min=68.0:sstart_std=12.309661968461107:sstart_sum=689.0],((((161cac30-fc7f-41d7-a29c-8c2786783304_4@MCPsignal.22.77:0.0426213[&&NHX:Sample=rhiztom3:Type=capture:besthit=94.5:bitscore=94.7:capture_class=c__Eremiobacteria:capture_domain=d__Bacteria:capture_family=f__SCRA01:capture_genus=g__SCRA01:capture_order=o__Baltobacterales:capture_phylum=p__Eremiobacterota:capture_species=s__SCRA01 sp004298675:evalue=5.42e-27:gapopen=0.0:heptad=MCP-36H:length=55.0:mismatch=3.0:qcovhsp=100.0:qend=55.0:qstart=1.0:ref_name=GB_GCA_903839845.1_protein.faa_CAIMEA010000041.1_26@PF00015_full_PFAM.328.432:scovhsp=52.9:send=82.0:sstart=28.0],563cc954-08a5-40dd-8f1b-20b7010f18e4_4@MCPsignal.74.122:5e-09[&&NHX:Sample=rhiztom2:Type=capture:capture_class=c__Alphaproteobacteria:capture_domain=d__Bacteria:capture_family=f__Xanthobacteraceae:capture_genus=g__Pseudolabrys:capture_order=o__Rhizobiales:capture_phylum=p__Proteobacteria:capture_species=s__Pseudolabrys sp903885555:heptad=MCP-36H])0:5e-09[&&NHX:Sample_counter=rhiztom2--1||rhiztom3--1:Type_counter=capture--2:besthit_avg=94.5:besthit_max=94.5:besthit_min=94.5:besthit_std=0:besthit_sum=94.5:bitscore_avg=94.7:bitscore_max=94.7:bitscore_min=94.7:bitscore_std=0:bitscore_sum=94.7:capture_class_counter=c__Alphaproteobacteria--1||c__Eremiobacteria--1:capture_domain_counter=d__Bacteria--2:capture_family_counter=f__SCRA01--1||f__Xanthobacteraceae--1:capture_genus_counter=g__Pseudolabrys--1||g__SCRA01--1:capture_order_counter=o__Baltobacterales--1||o__Rhizobiales--1:capture_phylum_counter=p__Eremiobacterota--1||p__Proteobacteria--1:capture_species_counter=s__Pseudolabrys sp903885555--1||s__SCRA01 sp004298675--1:evalue_avg=5.42e-27:evalue_max=5.42e-27:evalue_min=5.42e-27:evalue_std=0:evalue_sum=5.42e-27:gapopen_avg=0.0:gapopen_max=0.0:gapopen_min=0.0:gapopen_std=0:gapopen_sum=0.0:gtdb_class_counter=:gtdb_domain_counter=:gtdb_family_counter=:gtdb_genus_counter=:gtdb_order_counter=:gtdb_phylum_counter=:gtdb_species_counter=:heptad_counter=MCP-36H--2:lbd_counter=:length_avg=55.0:length_max=55.0:length_min=55.0:length_std=0:length_sum=55.0:mismatch_avg=3.0:mismatch_max=3.0:mismatch_min=3.0:mismatch_std=0:mismatch_sum=3.0:name=N634089:qcovhsp_avg=100.0:qcovhsp_max=100.0:qcovhsp_min=100.0:qcovhsp_std=0:qcovhsp_sum=100.0:qend_avg=55.0:qend_max=55.0:qend_min=55.0:qend_std=0:qend_sum=55.0:qstart_avg=1.0:qstart_max=1.0:qstart_min=1.0:qstart_std=0:qstart_sum=1.0:ref_name_counter=GB_GCA_903839845.1_protein.faa_CAIMEA010000041.1_26@PF00015_full_PFAM.328.432--1:scovhsp_avg=52.9:scovhsp_max=52.9:scovhsp_min=52.9:scovhsp_std=0:scovhsp_sum=52.9:send_avg=82.0:send_max=82.0:send_min=82.0:send_std=0:send_sum=82.0:sstart_avg=28.0:sstart_max=28.0:sstart_min=28.0:sstart_std=0:sstart_sum=28.0],ebbf44a8-ec02-4126-8b00-cdde7e7e84a0_4@MCPsignal.361.416:5e-09[&&NHX:Sample=rhiztom1:Type=capture:besthit=96.4:bitscore=95.5:capture_class=c__Alphaproteobacteria:capture_domain=d__Bacteria:capture_family=f__Sphingomonadaceae:capture_genus=g__Sphingomonas_N:capture_order=o__Sphingomonadales:capture_phylum=p__Proteobacteria:capture_species=s__Sphingomonas_N sp000333335:evalue=2.69e-27:gapopen=0.0:heptad=MCP-36H:length=55.0:mismatch=2.0:qcovhsp=100.0:qend=55.0:qstart=1.0:ref_name=GB_GCA_903839845.1_protein.faa_CAIMEA010000041.1_26@PF00015_full_PFAM.328.432:scovhsp=52.9:send=84.0:sstart=30.0])0.391:5e-09[&&NHX:Sample_counter=rhiztom1--1||rhiztom2--1||rhiztom3--1:Type_counter=capture--3:besthit_avg=95.45:besthit_max=96.4:besthit_min=94.5:besthit_std=1.3435028842544443:besthit_sum=190.9:bitscore_avg=95.1:bitscore_max=95.5:bitscore_min=94.7:bitscore_std=0.565685424949236:bitscore_sum=190.2:capture_class_counter=c__Alphaproteobacteria--2||c__Eremiobacteria--1:capture_domain_counter=d__Bacteria--3:capture_family_counter=f__SCRA01--1||f__Sphingomonadaceae--1||f__Xanthobacteraceae--1:capture_genus_counter=g__Pseudolabrys--1||g__SCRA01--1||g__Sphingomonas_N--1:capture_order_counter=o__Baltobacterales--1||o__Rhizobiales--1||o__Sphingomonadales--1:capture_phylum_counter=p__Eremiobacterota--1||p__Proteobacteria--2:capture_species_counter=s__Pseudolabrys sp903885555--1||s__SCRA01 sp004298675--1||s__Sphingomonas_N sp000333335--1:evalue_avg=4.055e-27:evalue_max=5.42e-27:evalue_min=2.69e-27:evalue_std=1.9304015126392752e-27:evalue_sum=8.11e-27:gapopen_avg=0.0:gapopen_max=0.0:gapopen_min=0.0:gapopen_std=0.0:gapopen_sum=0.0:gtdb_class_counter=:gtdb_domain_counter=:gtdb_family_counter=:gtdb_genus_counter=:gtdb_order_counter=:gtdb_phylum_counter=:gtdb_species_counter=:heptad_counter=MCP-36H--3:lbd_counter=:length_avg=55.0:length_max=55.0:length_min=55.0:length_std=0.0:length_sum=110.0:mismatch_avg=2.5:mismatch_max=3.0:mismatch_min=2.0:mismatch_std=0.7071067811865476:mismatch_sum=5.0:name=N634091:qcovhsp_avg=100.0:qcovhsp_max=100.0:qcovhsp_min=100.0:qcovhsp_std=0.0:qcovhsp_sum=200.0:qend_avg=55.0:qend_max=55.0:qend_min=55.0:qend_std=0.0:qend_sum=110.0:qstart_avg=1.0:qstart_max=1.0:qstart_min=1.0:qstart_std=0.0:qstart_sum=2.0:ref_name_counter=GB_GCA_903839845.1_protein.faa_CAIMEA010000041.1_26@PF00015_full_PFAM.328.432--2:scovhsp_avg=52.9:scovhsp_max=52.9:scovhsp_min=52.9:scovhsp_std=0.0:scovhsp_sum=105.8:send_avg=83.0:send_max=84.0:send_min=82.0:send_std=1.4142135623730951:send_sum=166.0:sstart_avg=29.0:sstart_max=30.0:sstart_min=28.0:sstart_std=1.4142135623730951:sstart_sum=58.0],(GB_GCA_016124795.1_protein.faa_WGNB01000019.1_83@PF00015_full_PFAM.192.399:0.0629042[&&NHX:Type=GTDB:gtdb_class=c__Alphaproteobacteria:gtdb_domain=d__Bacteria:gtdb_family=f__Xanthobacteraceae:gtdb_genus=g__Pseudolabrys:gtdb_order=o__Rhizobiales:gtdb_phylum=p__Proteobacteria:gtdb_species=s__Pseudolabrys sp016124795:heptad=MCP-36H:species=d__Bacteria_p__Proteobacteria_c__Alphaproteobacteria_o__Rhizobiales_f__Xanthobacteraceae_g__Pseudolabrys_s__Pseudolabrys sp016124795],GB_GCA_001464835.1_protein.faa_LNDS01000028.1_164@PF00015_full_PFAM.187.400:0.0388622[&&NHX:Type=GTDB:gtdb_class=c__Alphaproteobacteria:gtdb_domain=d__Bacteria:gtdb_family=f__Xanthobacteraceae:gtdb_genus=g__Pseudolabrys:gtdb_order=o__Rhizobiales:gtdb_phylum=p__Proteobacteria:gtdb_species=s__Pseudolabrys sp001464835:heptad=MCP-36H:species=d__Bacteria_p__Proteobacteria_c__Alphaproteobacteria_o__Rhizobiales_f__Xanthobacteraceae_g__Pseudolabrys_s__Pseudolabrys sp001464835])0.984:0.122907[&&NHX:Sample_counter=:Type_counter=GTDB--2:capture_class_counter=:capture_domain_counter=:capture_family_counter=:capture_genus_counter=:capture_order_counter=:capture_phylum_counter=:capture_species_counter=:evoltype=D:gtdb_class_counter=c__Alphaproteobacteria--2:gtdb_domain_counter=d__Bacteria--2:gtdb_family_counter=f__Xanthobacteraceae--2:gtdb_genus_counter=g__Pseudolabrys--2:gtdb_order_counter=o__Rhizobiales--2:gtdb_phylum_counter=p__Proteobacteria--2:gtdb_species_counter=s__Pseudolabrys sp001464835--1||s__Pseudolabrys sp016124795--1:heptad_counter=MCP-36H--2:lbd_counter=:lca=d__Bacteria:lca_tree=g__Pseudolabrys:name=N634094:ref_name_counter=])0:5e-09[&&NHX:Sample_counter=rhiztom1--1||rhiztom2--1||rhiztom3--1:Type_counter=GTDB--2||capture--3:besthit_avg=95.45:besthit_max=96.4:besthit_min=94.5:besthit_std=1.3435028842544443:besthit_sum=190.9:bitscore_avg=95.1:bitscore_max=95.5:bitscore_min=94.7:bitscore_std=0.565685424949236:bitscore_sum=190.2:capture_class_counter=c__Alphaproteobacteria--2||c__Eremiobacteria--1:capture_domain_counter=d__Bacteria--3:capture_family_counter=f__SCRA01--1||f__Sphingomonadaceae--1||f__Xanthobacteraceae--1:capture_genus_counter=g__Pseudolabrys--1||g__SCRA01--1||g__Sphingomonas_N--1:capture_order_counter=o__Baltobacterales--1||o__Rhizobiales--1||o__Sphingomonadales--1:capture_phylum_counter=p__Eremiobacterota--1||p__Proteobacteria--2:capture_species_counter=s__Pseudolabrys sp903885555--1||s__SCRA01 sp004298675--1||s__Sphingomonas_N sp000333335--1:evalue_avg=4.055e-27:evalue_max=5.42e-27:evalue_min=2.69e-27:evalue_std=1.9304015126392752e-27:evalue_sum=8.11e-27:gapopen_avg=0.0:gapopen_max=0.0:gapopen_min=0.0:gapopen_std=0.0:gapopen_sum=0.0:gtdb_class_counter=c__Alphaproteobacteria--2:gtdb_domain_counter=d__Bacteria--2:gtdb_family_counter=f__Xanthobacteraceae--2:gtdb_genus_counter=g__Pseudolabrys--2:gtdb_order_counter=o__Rhizobiales--2:gtdb_phylum_counter=p__Proteobacteria--2:gtdb_species_counter=s__Pseudolabrys sp001464835--1||s__Pseudolabrys sp016124795--1:heptad_counter=MCP-36H--5:lbd_counter=:lca_tree=g__Pseudolabrys:length_avg=55.0:length_max=55.0:length_min=55.0:length_std=0.0:length_sum=110.0:mismatch_avg=2.5:mismatch_max=3.0:mismatch_min=2.0:mismatch_std=0.7071067811865476:mismatch_sum=5.0:name=N634095:qcovhsp_avg=100.0:qcovhsp_max=100.0:qcovhsp_min=100.0:qcovhsp_std=0.0:qcovhsp_sum=200.0:qend_avg=55.0:qend_max=55.0:qend_min=55.0:qend_std=0.0:qend_sum=110.0:qstart_avg=1.0:qstart_max=1.0:qstart_min=1.0:qstart_std=0.0:qstart_sum=2.0:ref_name_counter=GB_GCA_903839845.1_protein.faa_CAIMEA010000041.1_26@PF00015_full_PFAM.328.432--2:scovhsp_avg=52.9:scovhsp_max=52.9:scovhsp_min=52.9:scovhsp_std=0.0:scovhsp_sum=105.8:send_avg=83.0:send_max=84.0:send_min=82.0:send_std=1.4142135623730951:send_sum=166.0:sstart_avg=29.0:sstart_max=30.0:sstart_min=28.0:sstart_std=1.4142135623730951:sstart_sum=58.0],19ee0bb9-87ff-4a21-9126-5eaa247d5e9e_4@MCPsignal.60.119:0.0171527[&&NHX:Sample=rhiztom1:Type=capture:besthit=89.8:bitscore=97.4:capture_class=c__Gemmatimonadetes:capture_domain=d__Bacteria:capture_family=f__Gemmatimonadaceae:capture_genus=g__Gemmatimonas:capture_order=o__Gemmatimonadales:capture_phylum=p__Gemmatimonadota:capture_species=s__Gemmatimonas sp016741895:evalue=4.53e-28:gapopen=0.0:heptad=MCP-36H:length=59.0:mismatch=6.0:qcovhsp=100.0:qend=59.0:qstart=1.0:ref_name=GB_GCA_903839845.1_protein.faa_CAIMEA010000047.1_2@PF00015_full_PFAM.335.432:scovhsp=60.8:send=82.0:sstart=24.0])0.872:0.0602908[&&NHX:Sample_counter=rhiztom1--2||rhiztom2--1||rhiztom3--1:Type_counter=GTDB--2||capture--4:besthit_avg=93.56666666666666:besthit_max=96.4:besthit_min=89.8:besthit_std=3.3975481355432424:besthit_sum=280.7:bitscore_avg=95.86666666666667:bitscore_max=97.4:bitscore_min=94.7:bitscore_std=1.3868429375143165:bitscore_sum=287.6:capture_class_counter=c__Alphaproteobacteria--2||c__Eremiobacteria--1||c__Gemmatimonadetes--1:capture_domain_counter=d__Bacteria--4:capture_family_counter=f__Gemmatimonadaceae--1||f__SCRA01--1||f__Sphingomonadaceae--1||f__Xanthobacteraceae--1:capture_genus_counter=g__Gemmatimonas--1||g__Pseudolabrys--1||g__SCRA01--1||g__Sphingomonas_N--1:capture_order_counter=o__Baltobacterales--1||o__Gemmatimonadales--1||o__Rhizobiales--1||o__Sphingomonadales--1:capture_phylum_counter=p__Eremiobacterota--1||p__Gemmatimonadota--1||p__Proteobacteria--2:capture_species_counter=s__Gemmatimonas sp016741895--1||s__Pseudolabrys sp903885555--1||s__SCRA01 sp004298675--1||s__Sphingomonas_N sp000333335--1:evalue_avg=2.8543333333333332e-27:evalue_max=5.42e-27:evalue_min=4.53e-28:evalue_std=2.4875743874974542e-27:evalue_sum=8.563e-27:gapopen_avg=0.0:gapopen_max=0.0:gapopen_min=0.0:gapopen_std=0.0:gapopen_sum=0.0:gtdb_class_counter=c__Alphaproteobacteria--2:gtdb_domain_counter=d__Bacteria--2:gtdb_family_counter=f__Xanthobacteraceae--2:gtdb_genus_counter=g__Pseudolabrys--2:gtdb_order_counter=o__Rhizobiales--2:gtdb_phylum_counter=p__Proteobacteria--2:gtdb_species_counter=s__Pseudolabrys sp001464835--1||s__Pseudolabrys sp016124795--1:heptad_counter=MCP-36H--6:lbd_counter=:lca_tree=g__Pseudolabrys:length_avg=56.333333333333336:length_max=59.0:length_min=55.0:length_std=2.309401076758503:length_sum=169.0:mismatch_avg=3.6666666666666665:mismatch_max=6.0:mismatch_min=2.0:mismatch_std=2.081665999466133:mismatch_sum=11.0:name=N634097:qcovhsp_avg=100.0:qcovhsp_max=100.0:qcovhsp_min=100.0:qcovhsp_std=0.0:qcovhsp_sum=300.0:qend_avg=56.333333333333336:qend_max=59.0:qend_min=55.0:qend_std=2.309401076758503:qend_sum=169.0:qstart_avg=1.0:qstart_max=1.0:qstart_min=1.0:qstart_std=0.0:qstart_sum=3.0:ref_name_counter=GB_GCA_903839845.1_protein.faa_CAIMEA010000041.1_26@PF00015_full_PFAM.328.432--2||GB_GCA_903839845.1_protein.faa_CAIMEA010000047.1_2@PF00015_full_PFAM.335.432--1:scovhsp_avg=55.53333333333333:scovhsp_max=60.8:scovhsp_min=52.9:scovhsp_std=4.561067126598043:scovhsp_sum=166.6:send_avg=82.66666666666667:send_max=84.0:send_min=82.0:send_std=1.1547005383792517:send_sum=248.0:sstart_avg=27.333333333333332:sstart_max=30.0:sstart_min=24.0:sstart_std=3.0550504633038935:sstart_sum=82.0])0.905:0.0699024[&&NHX:Sample_counter=rhizpot3--1||rhiztom1--7||rhiztom2--11||rhiztom3--6:Type_counter=GTDB--7||capture--25:besthit_avg=95.66666666666667:besthit_max=100.0:besthit_min=87.1:besthit_std=3.70536057215718:besthit_sum=1148.0:bitscore_avg=158.13333333333333:bitscore_max=199.0:bitscore_min=94.7:bitscore_std=41.57718634350363:bitscore_sum=1897.6:capture_class_counter=c__Alphaproteobacteria--19||c__Eremiobacteria--1||c__Gammaproteobacteria--4||c__Gemmatimonadetes--1:capture_domain_counter=d__Bacteria--25:capture_family_counter=f__Burkholderiaceae--2||f__Gemmatimonadaceae--1||f__Pseudomonadaceae--2||f__SCRA01--1||f__Sphingomonadaceae--1||f__Xanthobacteraceae--18:capture_genus_counter=g__Azohydromonas--1||g__Comamonas_C--1||g__Gemmatimonas--1||g__Pseudolabrys--18||g__Pseudomonas_E--2||g__SCRA01--1||g__Sphingomonas_N--1:capture_order_counter=o__Baltobacterales--1||o__Burkholderiales--2||o__Gemmatimonadales--1||o__Pseudomonadales--2||o__Rhizobiales--18||o__Sphingomonadales--1:capture_phylum_counter=p__Eremiobacterota--1||p__Gemmatimonadota--1||p__Proteobacteria--23:capture_species_counter=s__Azohydromonas australica--1||s__Comamonas_C sp001724135--1||s__Gemmatimonas sp016741895--1||s__Pseudolabrys sp001426945--17||s__Pseudolabrys sp903885555--1||s__Pseudomonas_E fluorescens_BE--2||s__SCRA01 sp004298675--1||s__Sphingomonas_N sp000333335--1:evalue_avg=7.135833333333333e-28:evalue_max=5.42e-27:evalue_min=7.37e-65:evalue_std=1.6707998878236483e-27:evalue_sum=8.563e-27:gapopen_avg=0.0:gapopen_max=0.0:gapopen_min=0.0:gapopen_std=0.0:gapopen_sum=0.0:gtdb_class_counter=c__Alphaproteobacteria--7:gtdb_domain_counter=d__Bacteria--7:gtdb_family_counter=f__Xanthobacteraceae--7:gtdb_genus_counter=g__Pseudolabrys--7:gtdb_order_counter=o__Rhizobiales--7:gtdb_phylum_counter=p__Proteobacteria--7:gtdb_species_counter=s__Pseudolabrys sp001426945--1||s__Pseudolabrys sp001464835--1||s__Pseudolabrys sp003367195--1||s__Pseudolabrys sp005153485--1||s__Pseudolabrys sp016124795--1||s__Pseudolabrys sp018240595--1||s__Pseudolabrys sp018242205--1:heptad_counter=MCP-36H--32:lbd_counter=UNKNOWN--1||sCache_3_3--2:lca_tree=g__Pseudolabrys:length_avg=117.91666666666667:length_max=154.0:length_min=55.0:length_std=39.70220587719468:length_sum=1415.0:mismatch_avg=4.5:mismatch_max=15.0:mismatch_min=0.0:mismatch_std=3.7050334313299693:mismatch_sum=54.0:name=N634098:qcovhsp_avg=99.60000000000001:qcovhsp_max=100.0:qcovhsp_min=95.2:qcovhsp_std=1.385640646055101:qcovhsp_sum=1195.2:qend_avg=117.91666666666667:qend_max=154.0:qend_min=55.0:qend_std=39.70220587719468:qend_sum=1415.0:qstart_avg=1.0:qstart_max=1.0:qstart_min=1.0:qstart_std=0.0:qstart_sum=12.0:ref_name_counter=GB_GCA_018240595.1_protein.faa_JAFEFL010000025.1_60@PF00015_full_PFAM.260.489--1||GB_GCA_018242205.1_protein.faa_JAFECJ010000006.1_112@PF00015_full_PFAM.261.486--7||GB_GCA_903839845.1_protein.faa_CAIMEA010000041.1_26@PF00015_full_PFAM.328.432--2||GB_GCA_903839845.1_protein.faa_CAIMEA010000047.1_2@PF00015_full_PFAM.335.432--1||RS_GCF_005153485.1_protein.faa_NZ_CP039740.1_1715@PF00015_full_PFAM.264.484--1:scovhsp_avg=60.024999999999984:scovhsp_max=68.4:scovhsp_min=52.4:scovhsp_std=7.016101611164269:scovhsp_sum=720.2999999999998:send_avg=181.16666666666666:send_max=224.0:send_min=82.0:send_std=61.00496750762237:send_sum=2174.0:sstart_avg=64.25:sstart_max=105.0:sstart_min=24.0:sstart_std=24.647054037496506:sstart_sum=771.0])0.93:0.069644[&&NHX:Sample_counter=rhizpot3--3||rhiztom1--7||rhiztom2--11||rhiztom3--6:Type_counter=GTDB--8||capture--27:besthit_avg=95.66666666666667:besthit_max=100.0:besthit_min=87.1:besthit_std=3.7053605721571805:besthit_sum=1148.0:bitscore_avg=158.13333333333335:bitscore_max=199.0:bitscore_min=94.7:bitscore_std=41.57718634350363:bitscore_sum=1897.6000000000001:capture_class_counter=c__Alphaproteobacteria--19||c__Eremiobacteria--1||c__Gammaproteobacteria--6||c__Gemmatimonadetes--1:capture_domain_counter=d__Bacteria--27:capture_family_counter=f__Burkholderiaceae--3||f__Gemmatimonadaceae--1||f__Pseudomonadaceae--3||f__SCRA01--1||f__Sphingomonadaceae--1||f__Xanthobacteraceae--18:capture_genus_counter=g__Azohydromonas--1||g__Comamonas_C--1||g__Gemmatimonas--1||g__Paraburkholderia--1||g__Pseudolabrys--18||g__Pseudomonas_A--1||g__Pseudomonas_E--2||g__SCRA01--1||g__Sphingomonas_N--1:capture_order_counter=o__Baltobacterales--1||o__Burkholderiales--3||o__Gemmatimonadales--1||o__Pseudomonadales--3||o__Rhizobiales--18||o__Sphingomonadales--1:capture_phylum_counter=p__Eremiobacterota--1||p__Gemmatimonadota--1||p__Proteobacteria--25:capture_species_counter=s__Azohydromonas australica--1||s__Comamonas_C sp001724135--1||s__Gemmatimonas sp016741895--1||s__Paraburkholderia phymatum--1||s__Pseudolabrys sp001426945--17||s__Pseudolabrys sp903885555--1||s__Pseudomonas_A balearica--1||s__Pseudomonas_E fluorescens_BE--2||s__SCRA01 sp004298675--1||s__Sphingomonas_N sp000333335--1:evalue_avg=7.135833333333333e-28:evalue_max=5.42e-27:evalue_min=7.37e-65:evalue_std=1.6707998878236483e-27:evalue_sum=8.563e-27:gapopen_avg=0.0:gapopen_max=0.0:gapopen_min=0.0:gapopen_std=0.0:gapopen_sum=0.0:gtdb_class_counter=c__Alphaproteobacteria--8:gtdb_domain_counter=d__Bacteria--8:gtdb_family_counter=f__Xanthobacteraceae--8:gtdb_genus_counter=g__JACQTM01--1||g__Pseudolabrys--7:gtdb_order_counter=o__Rhizobiales--8:gtdb_phylum_counter=p__Proteobacteria--8:gtdb_species_counter=s__JACQTM01 sp016210825--1||s__Pseudolabrys sp001426945--1||s__Pseudolabrys sp001464835--1||s__Pseudolabrys sp003367195--1||s__Pseudolabrys sp005153485--1||s__Pseudolabrys sp016124795--1||s__Pseudolabrys sp018240595--1||s__Pseudolabrys sp018242205--1:heptad_counter=MCP-36H--35:lbd_counter=UNKNOWN--1||sCache_3_3--2:lca_tree=f__Xanthobacteraceae:length_avg=117.91666666666667:length_max=154.0:length_min=55.0:length_std=39.70220587719468:length_sum=1415.0:mismatch_avg=4.5:mismatch_max=15.0:mismatch_min=0.0:mismatch_std=3.7050334313299693:mismatch_sum=54.0:name=N634099:qcovhsp_avg=99.60000000000001:qcovhsp_max=100.0:qcovhsp_min=95.2:qcovhsp_std=1.385640646055101:qcovhsp_sum=1195.2:qend_avg=117.91666666666667:qend_max=154.0:qend_min=55.0:qend_std=39.70220587719468:qend_sum=1415.0:qstart_avg=1.0:qstart_max=1.0:qstart_min=1.0:qstart_std=0.0:qstart_sum=12.0:ref_name_counter=GB_GCA_018240595.1_protein.faa_JAFEFL010000025.1_60@PF00015_full_PFAM.260.489--1||GB_GCA_018242205.1_protein.faa_JAFECJ010000006.1_112@PF00015_full_PFAM.261.486--7||GB_GCA_903839845.1_protein.faa_CAIMEA010000041.1_26@PF00015_full_PFAM.328.432--2||GB_GCA_903839845.1_protein.faa_CAIMEA010000047.1_2@PF00015_full_PFAM.335.432--1||RS_GCF_005153485.1_protein.faa_NZ_CP039740.1_1715@PF00015_full_PFAM.264.484--1:scovhsp_avg=60.024999999999984:scovhsp_max=68.4:scovhsp_min=52.4:scovhsp_std=7.0161016111642684:scovhsp_sum=720.2999999999998:send_avg=181.16666666666666:send_max=224.0:send_min=82.0:send_std=61.00496750762237:send_sum=2174.0:sstart_avg=64.25:sstart_max=105.0:sstart_min=24.0:sstart_std=24.647054037496506:sstart_sum=771.0])0.882:0.0405731[&&NHX:Sample_counter=rhizpot1--1||rhizpot3--3||rhiztom1--8||rhiztom2--13||rhiztom3--6:Type_counter=GTDB--10||capture--31:besthit_avg=92.05333333333334:besthit_max=100.0:besthit_min=70.1:besthit_std=8.580614918579695:besthit_sum=1380.8000000000002:bitscore_avg=164.77333333333337:bitscore_max=209.0:bitscore_min=94.7:bitscore_std=39.81145683390769:bitscore_sum=2471.6000000000004:capture_class_counter=c__Alphaproteobacteria--19||c__Desulfuromonadia--3||c__Eremiobacteria--1||c__Gammaproteobacteria--7||c__Gemmatimonadetes--1:capture_domain_counter=d__Bacteria--31:capture_family_counter=f__Aquisalimonadaceae--1||f__Burkholderiaceae--3||f__Gemmatimonadaceae--1||f__Geobacteraceae--1||f__Pseudomonadaceae--3||f__SCRA01--1||f__SZUA-401--2||f__Sphingomonadaceae--1||f__Xanthobacteraceae--18:capture_genus_counter=g__Aquisalimonas--1||g__Azohydromonas--1||g__Comamonas_C--1||g__Gemmatimonas--1||g__Geomonas--1||g__Paraburkholderia--1||g__Pseudolabrys--18||g__Pseudomonas_A--1||g__Pseudomonas_E--2||g__SCRA01--1||g__SZUA-401--2||g__Sphingomonas_N--1:capture_order_counter=o__Baltobacterales--1||o__Burkholderiales--3||o__Desulfuromonadales--2||o__Gemmatimonadales--1||o__Geobacterales--1||o__Nitrococcales--1||o__Pseudomonadales--3||o__Rhizobiales--18||o__Sphingomonadales--1:capture_phylum_counter=p__Desulfobacterota--3||p__Eremiobacterota--1||p__Gemmatimonadota--1||p__Proteobacteria--26:capture_species_counter=s__Aquisalimonas sp007126095--1||s__Azohydromonas australica--1||s__Comamonas_C sp001724135--1||s__Gemmatimonas sp016741895--1||s__Geomonas anaerohicana--1||s__Paraburkholderia phymatum--1||s__Pseudolabrys sp001426945--17||s__Pseudolabrys sp903885555--1||s__Pseudomonas_A balearica--1||s__Pseudomonas_E fluorescens_BE--2||s__SCRA01 sp004298675--1||s__SZUA-401 sp003246035--2||s__Sphingomonas_N sp000333335--1:evalue_avg=5.7086666666666665e-28:evalue_max=5.42e-27:evalue_min=2.89e-69:evalue_std=1.5101886763233387e-27:evalue_sum=8.563e-27:gapopen_avg=0.2:gapopen_max=2.0:gapopen_min=0.0:gapopen_std=0.5606119105813882:gapopen_sum=3.0:gtdb_class_counter=c__Alphaproteobacteria--10:gtdb_domain_counter=d__Bacteria--10:gtdb_family_counter=f__Xanthobacteraceae--10:gtdb_genus_counter=g__JACQTM01--1||g__Pseudolabrys--7||g__Z2-YC6860--2:gtdb_order_counter=o__Rhizobiales--10:gtdb_phylum_counter=p__Proteobacteria--10:gtdb_species_counter=s__JACQTM01 sp016210825--1||s__Pseudolabrys sp001426945--1||s__Pseudolabrys sp001464835--1||s__Pseudolabrys sp003367195--1||s__Pseudolabrys sp005153485--1||s__Pseudolabrys sp016124795--1||s__Pseudolabrys sp018240595--1||s__Pseudolabrys sp018242205--1||s__Z2-YC6860 sp016869215--2:heptad_counter=MCP-36H--41:lbd_counter=UNKNOWN--1||sCache_3_3--2:lca_tree=f__Xanthobacteraceae:length_avg=122.53333333333333:length_max=154.0:length_min=55.0:length_std=37.30543175055394:length_sum=1838.0:mismatch_avg=9.866666666666667:mismatch_max=45.0:mismatch_min=0.0:mismatch_std=12.59175845354337:mismatch_sum=148.0:name=N634100:qcovhsp_avg=99.35333333333332:qcovhsp_max=100.0:qcovhsp_min=95.2:qcovhsp_std=1.3351654079800996:qcovhsp_sum=1490.3:qend_avg=122.86666666666666:qend_max=155.0:qend_min=55.0:qend_std=37.46401447992969:qend_sum=1843.0:qstart_avg=1.4666666666666666:qstart_max=4.0:qstart_min=1.0:qstart_std=0.990430401872025:qstart_sum=22.0:ref_name_counter=GB_GCA_016185205.1_protein.faa_JACPOA010000016.1_201@PF00015_full_PFAM.534.724--1||GB_GCA_018240595.1_protein.faa_JAFEFL010000021.1_13@PF00015_full_PFAM.339.531--2||GB_GCA_018240595.1_protein.faa_JAFEFL010000025.1_60@PF00015_full_PFAM.260.489--1||GB_GCA_018242205.1_protein.faa_JAFECJ010000006.1_112@PF00015_full_PFAM.261.486--7||GB_GCA_903839845.1_protein.faa_CAIMEA010000041.1_26@PF00015_full_PFAM.328.432--2||GB_GCA_903839845.1_protein.faa_CAIMEA010000047.1_2@PF00015_full_PFAM.335.432--1||RS_GCF_005153485.1_protein.faa_NZ_CP039740.1_1715@PF00015_full_PFAM.264.484--1:scovhsp_avg=62.71333333333333:scovhsp_max=80.2:scovhsp_min=52.4:scovhsp_std=9.210309958074676:scovhsp_sum=940.6999999999999:send_avg=175.13333333333333:send_max=224.0:send_min=82.0:send_std=55.964104141681325:send_sum=2627.0:sstart_avg=53.666666666666664:sstart_max=105.0:sstart_min=9.0:sstart_std=30.950805820727528:sstart_sum=805.0])0.14:0.0165141[&&NHX:Sample_counter=rhizpot1--1||rhizpot3--4||rhiztom1--8||rhiztom2--14||rhiztom3--7:Type_counter=GTDB--12||capture--34:besthit_avg=92.4375:besthit_max=100.0:besthit_min=70.1:besthit_std=8.430885679057296:besthit_sum=1479.0:bitscore_avg=160.6875:bitscore_max=209.0:bitscore_min=94.7:bitscore_std=41.78986918700113:bitscore_sum=2571.0:capture_class_counter=c__Alphaproteobacteria--21||c__Desulfuromonadia--3||c__Eremiobacteria--1||c__Gammaproteobacteria--8||c__Gemmatimonadetes--1:capture_domain_counter=d__Bacteria--34:capture_family_counter=f__Aquisalimonadaceae--1||f__Burkholderiaceae--4||f__Gemmatimonadaceae--1||f__Geobacteraceae--1||f__Pseudomonadaceae--3||f__SCRA01--1||f__SZUA-401--2||f__Sphingomonadaceae--2||f__Xanthobacteraceae--19:capture_genus_counter=g__Aquisalimonas--1||g__Azohydromonas--1||g__Comamonas_C--1||g__Gemmatimonas--1||g__Geomonas--1||g__Paraburkholderia--1||g__Pseudolabrys--19||g__Pseudomonas_A--1||g__Pseudomonas_E--2||g__Rhizobacter--1||g__SCRA01--1||g__SZUA-401--2||g__Sphingomonas--1||g__Sphingomonas_N--1:capture_order_counter=o__Baltobacterales--1||o__Burkholderiales--4||o__Desulfuromonadales--2||o__Gemmatimonadales--1||o__Geobacterales--1||o__Nitrococcales--1||o__Pseudomonadales--3||o__Rhizobiales--19||o__Sphingomonadales--2:capture_phylum_counter=p__Desulfobacterota--3||p__Eremiobacterota--1||p__Gemmatimonadota--1||p__Proteobacteria--29:capture_species_counter=s__Aquisalimonas sp007126095--1||s__Azohydromonas australica--1||s__Comamonas_C sp001724135--1||s__Gemmatimonas sp016741895--1||s__Geomonas anaerohicana--1||s__Paraburkholderia phymatum--1||s__Pseudolabrys sp001426945--17||s__Pseudolabrys sp903885555--1||s__Pseudolabrys taiwanensis--1||s__Pseudomonas_A balearica--1||s__Pseudomonas_E fluorescens_BE--2||s__Rhizobacter sp900142965--1||s__SCRA01 sp004298675--1||s__SZUA-401 sp003246035--2||s__Sphingomonas taxi_B--1||s__Sphingomonas_N sp000333335--1:evalue_avg=5.411625e-28:evalue_max=5.42e-27:evalue_min=2.89e-69:evalue_std=1.4638109790884888e-27:evalue_sum=8.6586e-27:gapopen_avg=0.1875:gapopen_max=2.0:gapopen_min=0.0:gapopen_std=0.5439056290693574:gapopen_sum=3.0:gtdb_class_counter=c__Alphaproteobacteria--12:gtdb_domain_counter=d__Bacteria--12:gtdb_family_counter=f__Xanthobacteraceae--12:gtdb_genus_counter=g__JACQTM01--1||g__Pseudolabrys--9||g__Z2-YC6860--2:gtdb_order_counter=o__Rhizobiales--12:gtdb_phylum_counter=p__Proteobacteria--12:gtdb_species_counter=s__JACQTM01 sp016210825--1||s__Pseudolabrys sp001426945--1||s__Pseudolabrys sp001464835--1||s__Pseudolabrys sp003367195--1||s__Pseudolabrys sp005153485--1||s__Pseudolabrys sp016124795--2||s__Pseudolabrys sp018240595--1||s__Pseudolabrys sp018242205--1||s__Pseudolabrys taiwanensis--1||s__Z2-YC6860 sp016869215--2:heptad_counter=MCP-36H--46:lbd_counter=UNKNOWN--1||sCache_3_3--2:lca_tree=f__Xanthobacteraceae:length_avg=118.4375:length_max=154.0:length_min=55.0:length_std=39.58950829028654:length_sum=1895.0:mismatch_avg=9.3125:mismatch_max=45.0:mismatch_min=0.0:mismatch_std=12.365105471985807:mismatch_sum=149.0:name=N634101:qcovhsp_avg=99.18124999999999:qcovhsp_max=100.0:qcovhsp_min=95.2:qcovhsp_std=1.4620619001943802:qcovhsp_sum=1586.8999999999999:qend_avg=118.875:qend_max=155.0:qend_min=55.0:qend_std=39.55902762539376:qend_sum=1902.0:qstart_avg=1.5625:qstart_max=4.0:qstart_min=1.0:qstart_std=1.0307764064044151:qstart_sum=25.0:ref_name_counter=GB_GCA_016185205.1_protein.faa_JACPOA010000016.1_201@PF00015_full_PFAM.534.724--1||GB_GCA_018240595.1_protein.faa_JAFEFL010000021.1_13@PF00015_full_PFAM.339.531--2||GB_GCA_018240595.1_protein.faa_JAFEFL010000025.1_60@PF00015_full_PFAM.260.489--1||GB_GCA_018242205.1_protein.faa_JAFECJ010000006.1_112@PF00015_full_PFAM.261.486--7||GB_GCA_903839845.1_protein.faa_CAIMEA010000041.1_26@PF00015_full_PFAM.328.432--3||GB_GCA_903839845.1_protein.faa_CAIMEA010000047.1_2@PF00015_full_PFAM.335.432--1||RS_GCF_005153485.1_protein.faa_NZ_CP039740.1_1715@PF00015_full_PFAM.264.484--1:scovhsp_avg=62.21875:scovhsp_max=80.2:scovhsp_min=52.4:scovhsp_std=9.11527792591464:scovhsp_sum=995.5:send_avg=169.375:send_max=224.0:send_min=82.0:send_std=58.76833047370553:send_sum=2710.0:sstart_avg=52.0:sstart_max=105.0:sstart_min=9.0:sstart_std=30.635491400226197:sstart_sum=832.0],((((RS_GCF_003367395.1_protein.faa_NZ_CP031417.1_3337@PF00015_full_PFAM.313.557:0.0299977[&&NHX:Type=GTDB:gtdb_class=c__Alphaproteobacteria:gtdb_domain=d__Bacteria:gtdb_family=f__Xanthobacteraceae:gtdb_genus=g__Pseudolabrys:gtdb_order=o__Rhizobiales:gtdb_phylum=p__Proteobacteria:gtdb_species=s__Pseudolabrys taiwanensis:heptad=MCP-36H:species=d__Bacteria_p__Proteobacteria_c__Alphaproteobacteria_o__Rhizobiales_f__Xanthobacteraceae_g__Pseudolabrys_s__Pseudolabrys taiwanensis],(025b85f4-e375-4363-a175-4e9a2967ae3c_1@MCPsignal.136.228:0.0867701[&&NHX:Sample=rhiztom3:Type=capture:capture_class=c__Alphaproteobacteria:capture_domain=d__Bacteria:capture_family=f__Xanthobacteraceae:capture_genus=g__Pseudolabrys:capture_order=o__Rhizobiales:capture_phylum=p__Proteobacteria:capture_species=s__Pseudolabrys sp018242205:heptad=MCP-36H],962d0bdb-2c69-415f-81f6-354096c69780_3@MCPsignal.286.442:0.0690642[&&NHX:Sample=rhiztom2:Type=capture:besthit=83.8:bitscore=223.0:capture_class=c__Gammaproteobacteria:capture_domain=d__Bacteria:capture_family=f__Burkholderiaceae:capture_genus=g__Achromobacter:capture_order=o__Burkholderiales:capture_phylum=p__Proteobacteria:capture_species=s__Achromobacter sp001428845:evalue=5.64e-74:gapopen=2.0:heptad=MCP-36H:length=160.0:mismatch=17.0:qcovhsp=100.0:qend=156.0:qstart=1.0:ref_name=RS_GCF_003367395.1_protein.faa_NZ_CP031417.1_3337@PF00015_full_PFAM.313.557:scovhsp=63.5:send=166.0:sstart=12.0])0.748:0.00590571[&&NHX:Sample_counter=rhiztom2--1||rhiztom3--1:Type_counter=capture--2:besthit_avg=83.8:besthit_max=83.8:besthit_min=83.8:besthit_std=0:besthit_sum=83.8:bitscore_avg=223.0:bitscore_max=223.0:bitscore_min=223.0:bitscore_std=0:bitscore_sum=223.0:capture_class_counter=c__Alphaproteobacteria--1||c__Gammaproteobacteria--1:capture_domain_counter=d__Bacteria--2:capture_family_counter=f__Burkholderiaceae--1||f__Xanthobacteraceae--1:capture_genus_counter=g__Achromobacter--1||g__Pseudolabrys--1:capture_order_counter=o__Burkholderiales--1||o__Rhizobiales--1:capture_phylum_counter=p__Proteobacteria--2:capture_species_counter=s__Achromobacter sp001428845--1||s__Pseudolabrys sp018242205--1:evalue_avg=5.64e-74:evalue_max=5.64e-74:evalue_min=5.64e-74:evalue_std=0:evalue_sum=5.64e-74:gapopen_avg=2.0:gapopen_max=2.0:gapopen_min=2.0:gapopen_std=0:gapopen_sum=2.0:gtdb_class_counter=:gtdb_domain_counter=:gtdb_family_counter=:gtdb_genus_counter=:gtdb_order_counter=:gtdb_phylum_counter=:gtdb_species_counter=:heptad_counter=MCP-36H--2:lbd_counter=:length_avg=160.0:length_max=160.0:length_min=160.0:length_std=0:length_sum=160.0:mismatch_avg=17.0:mismatch_max=17.0:mismatch_min=17.0:mismatch_std=0:mismatch_sum=17.0:name=N634105:qcovhsp_avg=100.0:qcovhsp_max=100.0:qcovhsp_min=100.0:qcovhsp_std=0:qcovhsp_sum=100.0:qend_avg=156.0:qend_max=156.0:qend_min=156.0:qend_std=0:qend_sum=156.0:qstart_avg=1.0:qstart_max=1.0:qstart_min=1.0:qstart_std=0:qstart_sum=1.0:ref_name_counter=RS_GCF_003367395.1_protein.faa_NZ_CP031417.1_3337@PF00015_full_PFAM.313.557--1:scovhsp_avg=63.5:scovhsp_max=63.5:scovhsp_min=63.5:scovhsp_std=0:scovhsp_sum=63.5:send_avg=166.0:send_max=166.0:send_min=166.0:send_std=0:send_sum=166.0:sstart_avg=12.0:sstart_max=12.0:sstart_min=12.0:sstart_std=0:sstart_sum=12.0])0.952:0.0606134[&&NHX:Sample_counter=rhiztom2--1||rhiztom3--1:Type_counter=GTDB--1||capture--2:besthit_avg=83.8:besthit_max=83.8:besthit_min=83.8:besthit_std=0:besthit_sum=83.8:bitscore_avg=223.0:bitscore_max=223.0:bitscore_min=223.0:bitscore_std=0:bitscore_sum=223.0:capture_class_counter=c__Alphaproteobacteria--1||c__Gammaproteobacteria--1:capture_domain_counter=d__Bacteria--2:capture_family_counter=f__Burkholderiaceae--1||f__Xanthobacteraceae--1:capture_genus_counter=g__Achromobacter--1||g__Pseudolabrys--1:capture_order_counter=o__Burkholderiales--1||o__Rhizobiales--1:capture_phylum_counter=p__Proteobacteria--2:capture_species_counter=s__Achromobacter sp001428845--1||s__Pseudolabrys sp018242205--1:evalue_avg=5.64e-74:evalue_max=5.64e-74:evalue_min=5.64e-74:evalue_std=0:evalue_sum=5.64e-74:gapopen_avg=2.0:gapopen_max=2.0:gapopen_min=2.0:gapopen_std=0:gapopen_sum=2.0:gtdb_class_counter=c__Alphaproteobacteria--1:gtdb_domain_counter=d__Bacteria--1:gtdb_family_counter=f__Xanthobacteraceae--1:gtdb_genus_counter=g__Pseudolabrys--1:gtdb_order_counter=o__Rhizobiales--1:gtdb_phylum_counter=p__Proteobacteria--1:gtdb_species_counter=s__Pseudolabrys taiwanensis--1:heptad_counter=MCP-36H--3:lbd_counter=:lca_tree=s__Pseudolabrys taiwanensis:length_avg=160.0:length_max=160.0:length_min=160.0:length_std=0:length_sum=160.0:mismatch_avg=17.0:mismatch_max=17.0:mismatch_min=17.0:mismatch_std=0:mismatch_sum=17.0:name=N634106:qcovhsp_avg=100.0:qcovhsp_max=100.0:qcovhsp_min=100.0:qcovhsp_std=0:qcovhsp_sum=100.0:qend_avg=156.0:qend_max=156.0:qend_min=156.0:qend_std=0:qend_sum=156.0:qstart_avg=1.0:qstart_max=1.0:qstart_min=1.0:qstart_std=0:qstart_sum=1.0:ref_name_counter=RS_GCF_003367395.1_protein.faa_NZ_CP031417.1_3337@PF00015_full_PFAM.313.557--1:scovhsp_avg=63.5:scovhsp_max=63.5:scovhsp_min=63.5:scovhsp_std=0:scovhsp_sum=63.5:send_avg=166.0:send_max=166.0:send_min=166.0:send_std=0:send_sum=166.0:sstart_avg=12.0:sstart_max=12.0:sstart_min=12.0:sstart_std=0:sstart_sum=12.0],(1b7a8e2c-51a0-41ab-983d-0e4522c19a5b_6@MCPsignal.46.105:5e-09[&&NHX:Sample=rhiztom1:Type=capture:capture_class=c__Cyanobacteriia:capture_domain=d__Bacteria:capture_family=f__Geitlerinemaceae_A:capture_genus=g__PCC-9228:capture_order=o__Cyanobacteriales:capture_phylum=p__Cyanobacteria:capture_species=s__PCC-9228 sp001870905:heptad=MCP-36H],d35cf707-494a-4094-ad9e-1ddba2c5c598_3@MCPsignal.141.253:0.0873533[&&NHX:Sample=rhiztom3:Type=capture:capture_class=c__Gammaproteobacteria:capture_domain=d__Bacteria:capture_family=f__Burkholderiaceae:capture_genus=g__Duganella:capture_order=o__Burkholderiales:capture_phylum=p__Proteobacteria:capture_species=s__Duganella sp009674535:heptad=MCP-36H])0.911:0.0957287[&&NHX:Sample_counter=rhiztom1--1||rhiztom3--1:Type_counter=capture--2:capture_class_counter=c__Cyanobacteriia--1||c__Gammaproteobacteria--1:capture_domain_counter=d__Bacteria--2:capture_family_counter=f__Burkholderiaceae--1||f__Geitlerinemaceae_A--1:capture_genus_counter=g__Duganella--1||g__PCC-9228--1:capture_order_counter=o__Burkholderiales--1||o__Cyanobacteriales--1:capture_phylum_counter=p__Cyanobacteria--1||p__Proteobacteria--1:capture_species_counter=s__Duganella sp009674535--1||s__PCC-9228 sp001870905--1:gtdb_class_counter=:gtdb_domain_counter=:gtdb_family_counter=:gtdb_genus_counter=:gtdb_order_counter=:gtdb_phylum_counter=:gtdb_species_counter=:heptad_counter=MCP-36H--2:lbd_counter=:name=N634109:ref_name_counter=])0.61:0.00359419[&&NHX:Sample_counter=rhiztom1--1||rhiztom2--1||rhiztom3--2:Type_counter=GTDB--1||capture--4:besthit_avg=83.8:besthit_max=83.8:besthit_min=83.8:besthit_std=0:besthit_sum=83.8:bitscore_avg=223.0:bitscore_max=223.0:bitscore_min=223.0:bitscore_std=0:bitscore_sum=223.0:capture_class_counter=c__Alphaproteobacteria--1||c__Cyanobacteriia--1||c__Gammaproteobacteria--2:capture_domain_counter=d__Bacteria--4:capture_family_counter=f__Burkholderiaceae--2||f__Geitlerinemaceae_A--1||f__Xanthobacteraceae--1:capture_genus_counter=g__Achromobacter--1||g__Duganella--1||g__PCC-9228--1||g__Pseudolabrys--1:capture_order_counter=o__Burkholderiales--2||o__Cyanobacteriales--1||o__Rhizobiales--1:capture_phylum_counter=p__Cyanobacteria--1||p__Proteobacteria--3:capture_species_counter=s__Achromobacter sp001428845--1||s__Duganella sp009674535--1||s__PCC-9228 sp001870905--1||s__Pseudolabrys sp018242205--1:evalue_avg=5.64e-74:evalue_max=5.64e-74:evalue_min=5.64e-74:evalue_std=0:evalue_sum=5.64e-74:gapopen_avg=2.0:gapopen_max=2.0:gapopen_min=2.0:gapopen_std=0:gapopen_sum=2.0:gtdb_class_counter=c__Alphaproteobacteria--1:gtdb_domain_counter=d__Bacteria--1:gtdb_family_counter=f__Xanthobacteraceae--1:gtdb_genus_counter=g__Pseudolabrys--1:gtdb_order_counter=o__Rhizobiales--1:gtdb_phylum_counter=p__Proteobacteria--1:gtdb_species_counter=s__Pseudolabrys taiwanensis--1:heptad_counter=MCP-36H--5:lbd_counter=:lca_tree=s__Pseudolabrys taiwanensis:length_avg=160.0:length_max=160.0:length_min=160.0:length_std=0:length_sum=160.0:mismatch_avg=17.0:mismatch_max=17.0:mismatch_min=17.0:mismatch_std=0:mismatch_sum=17.0:name=N634110:qcovhsp_avg=100.0:qcovhsp_max=100.0:qcovhsp_min=100.0:qcovhsp_std=0:qcovhsp_sum=100.0:qend_avg=156.0:qend_max=156.0:qend_min=156.0:qend_std=0:qend_sum=156.0:qstart_avg=1.0:qstart_max=1.0:qstart_min=1.0:qstart_std=0:qstart_sum=1.0:ref_name_counter=RS_GCF_003367395.1_protein.faa_NZ_CP031417.1_3337@PF00015_full_PFAM.313.557--1:scovhsp_avg=63.5:scovhsp_max=63.5:scovhsp_min=63.5:scovhsp_std=0:scovhsp_sum=63.5:send_avg=166.0:send_max=166.0:send_min=166.0:send_std=0:send_sum=166.0:sstart_avg=12.0:sstart_max=12.0:sstart_min=12.0:sstart_std=0:sstart_sum=12.0],((GB_GCA_001464835.1_protein.faa_LNDS01000011.1_49@PF00015_full_PFAM.308.498:5e-09[&&NHX:Type=GTDB:gtdb_class=c__Alphaproteobacteria:gtdb_domain=d__Bacteria:gtdb_family=f__Xanthobacteraceae:gtdb_genus=g__Pseudolabrys:gtdb_order=o__Rhizobiales:gtdb_phylum=p__Proteobacteria:gtdb_species=s__Pseudolabrys sp001464835:heptad=MCP-36H:species=d__Bacteria_p__Proteobacteria_c__Alphaproteobacteria_o__Rhizobiales_f__Xanthobacteraceae_g__Pseudolabrys_s__Pseudolabrys sp001464835],101903a1-b1bf-439c-ab1b-32d8c998ed71_5@MCPsignal.23.76:0.0836449[&&NHX:Sample=rhiztom3:Type=capture:besthit=92.5:bitscore=91.3:capture_class=c__Gammaproteobacteria:capture_domain=d__Bacteria:capture_family=f__Rhodanobacteraceae:capture_genus=g__Dyella_B:capture_order=o__Xanthomonadales:capture_phylum=p__Proteobacteria:capture_species=s__Dyella_B monticola:evalue=1.17e-25:gapopen=0.0:heptad=MCP-36H:length=53.0:mismatch=4.0:qcovhsp=100.0:qend=53.0:qstart=1.0:ref_name=GB_GCA_903839845.1_protein.faa_CAIMEA010000041.1_26@PF00015_full_PFAM.328.432:scovhsp=51.0:send=82.0:sstart=30.0])0.935:0.0708358[&&NHX:Sample_counter=rhiztom3--1:Type_counter=GTDB--1||capture--1:besthit_avg=92.5:besthit_max=92.5:besthit_min=92.5:besthit_std=0:besthit_sum=92.5:bitscore_avg=91.3:bitscore_max=91.3:bitscore_min=91.3:bitscore_std=0:bitscore_sum=91.3:capture_class_counter=c__Gammaproteobacteria--1:capture_domain_counter=d__Bacteria--1:capture_family_counter=f__Rhodanobacteraceae--1:capture_genus_counter=g__Dyella_B--1:capture_order_counter=o__Xanthomonadales--1:capture_phylum_counter=p__Proteobacteria--1:capture_species_counter=s__Dyella_B monticola--1:evalue_avg=1.17e-25:evalue_max=1.17e-25:evalue_min=1.17e-25:evalue_std=0:evalue_sum=1.17e-25:gapopen_avg=0.0:gapopen_max=0.0:gapopen_min=0.0:gapopen_std=0:gapopen_sum=0.0:gtdb_class_counter=c__Alphaproteobacteria--1:gtdb_domain_counter=d__Bacteria--1:gtdb_family_counter=f__Xanthobacteraceae--1:gtdb_genus_counter=g__Pseudolabrys--1:gtdb_order_counter=o__Rhizobiales--1:gtdb_phylum_counter=p__Proteobacteria--1:gtdb_species_counter=s__Pseudolabrys sp001464835--1:heptad_counter=MCP-36H--2:lbd_counter=:lca_tree=s__Pseudolabrys sp001464835:length_avg=53.0:length_max=53.0:length_min=53.0:length_std=0:length_sum=53.0:mismatch_avg=4.0:mismatch_max=4.0:mismatch_min=4.0:mismatch_std=0:mismatch_sum=4.0:name=N634113:qcovhsp_avg=100.0:qcovhsp_max=100.0:qcovhsp_min=100.0:qcovhsp_std=0:qcovhsp_sum=100.0:qend_avg=53.0:qend_max=53.0:qend_min=53.0:qend_std=0:qend_sum=53.0:qstart_avg=1.0:qstart_max=1.0:qstart_min=1.0:qstart_std=0:qstart_sum=1.0:ref_name_counter=GB_GCA_903839845.1_protein.faa_CAIMEA010000041.1_26@PF00015_full_PFAM.328.432--1:scovhsp_avg=51.0:scovhsp_max=51.0:scovhsp_min=51.0:scovhsp_std=0:scovhsp_sum=51.0:send_avg=82.0:send_max=82.0:send_min=82.0:send_std=0:send_sum=82.0:sstart_avg=30.0:sstart_max=30.0:sstart_min=30.0:sstart_std=0:sstart_sum=30.0],((bb87da77-9734-45bb-aff3-ac3b243ce563_4@MCPsignal.407.455:0.027066[&&NHX:Sample=rhiztom2:Type=capture:capture_class=c__Gammaproteobacteria:capture_domain=d__Bacteria:capture_family=f__Pseudomonadaceae:capture_genus=g__Pseudomonas_E:capture_order=o__Pseudomonadales:capture_phylum=p__Proteobacteria:capture_species=s__Pseudomonas_E sp003445295:heptad=MCP-36H],GB_GCA_903839845.1_protein.faa_CAIMEA010000050.1_17@PF00015_full_PFAM.321.513:0.0561476[&&NHX:Type=GTDB:gtdb_class=c__Alphaproteobacteria:gtdb_domain=d__Bacteria:gtdb_family=f__Xanthobacteraceae:gtdb_genus=g__Pseudolabrys:gtdb_order=o__Rhizobiales:gtdb_phylum=p__Proteobacteria:gtdb_species=s__Pseudolabrys sp903839845:heptad=MCP-36H:species=d__Bacteria_p__Proteobacteria_c__Alphaproteobacteria_o__Rhizobiales_f__Xanthobacteraceae_g__Pseudolabrys_s__Pseudolabrys sp903839845])0.573:0.0173373[&&NHX:Sample_counter=rhiztom2--1:Type_counter=GTDB--1||capture--1:capture_class_counter=c__Gammaproteobacteria--1:capture_domain_counter=d__Bacteria--1:capture_family_counter=f__Pseudomonadaceae--1:capture_genus_counter=g__Pseudomonas_E--1:capture_order_counter=o__Pseudomonadales--1:capture_phylum_counter=p__Proteobacteria--1:capture_species_counter=s__Pseudomonas_E sp003445295--1:gtdb_class_counter=c__Alphaproteobacteria--1:gtdb_domain_counter=d__Bacteria--1:gtdb_family_counter=f__Xanthobacteraceae--1:gtdb_genus_counter=g__Pseudolabrys--1:gtdb_order_counter=o__Rhizobiales--1:gtdb_phylum_counter=p__Proteobacteria--1:gtdb_species_counter=s__Pseudolabrys sp903839845--1:heptad_counter=MCP-36H--2:lbd_counter=:lca_tree=s__Pseudolabrys sp903839845:name=N634116:ref_name_counter=],(fe9552b6-b9b9-4a5b-bd96-555704dbe445_3@MCPsignal.18.68:0.128444[&&NHX:Sample=rhiztom3:Type=capture:capture_class=c__Alphaproteobacteria:capture_domain=d__Bacteria:capture_family=f__Azospirillaceae:capture_genus=g__Azospirillum:capture_order=o__Azospirillales:capture_phylum=p__Proteobacteria:capture_species=s__Azospirillum melinis:heptad=MCP-36H],81d8add4-ecb1-439d-869d-00e553a2639f_4@MCPsignal.200.353:0.00379442)0.745:0.082454[&&NHX:Sample_counter=rhiztom3--1:Type_counter=capture--1:capture_class_counter=c__Alphaproteobacteria--1:capture_domain_counter=d__Bacteria--1:capture_family_counter=f__Azospirillaceae--1:capture_genus_counter=g__Azospirillum--1:capture_order_counter=o__Azospirillales--1:capture_phylum_counter=p__Proteobacteria--1:capture_species_counter=s__Azospirillum melinis--1:gtdb_class_counter=:gtdb_domain_counter=:gtdb_family_counter=:gtdb_genus_counter=:gtdb_order_counter=:gtdb_phylum_counter=:gtdb_species_counter=:heptad_counter=MCP-36H--1:lbd_counter=:name=N634119:ref_name_counter=])0.848:0.0198268[&&NHX:Sample_counter=rhiztom2--1||rhiztom3--1:Type_counter=GTDB--1||capture--2:capture_class_counter=c__Alphaproteobacteria--1||c__Gammaproteobacteria--1:capture_domain_counter=d__Bacteria--2:capture_family_counter=f__Azospirillaceae--1||f__Pseudomonadaceae--1:capture_genus_counter=g__Azospirillum--1||g__Pseudomonas_E--1:capture_order_counter=o__Azospirillales--1||o__Pseudomonadales--1:capture_phylum_counter=p__Proteobacteria--2:capture_species_counter=s__Azospirillum melinis--1||s__Pseudomonas_E sp003445295--1:gtdb_class_counter=c__Alphaproteobacteria--1:gtdb_domain_counter=d__Bacteria--1:gtdb_family_counter=f__Xanthobacteraceae--1:gtdb_genus_counter=g__Pseudolabrys--1:gtdb_order_counter=o__Rhizobiales--1:gtdb_phylum_counter=p__Proteobacteria--1:gtdb_species_counter=s__Pseudolabrys sp903839845--1:heptad_counter=MCP-36H--3:lbd_counter=:lca_tree=s__Pseudolabrys sp903839845:name=N634120:ref_name_counter=])0.756:0.0163383[&&NHX:Sample_counter=rhiztom2--1||rhiztom3--2:Type_counter=GTDB--2||capture--3:besthit_avg=92.5:besthit_max=92.5:besthit_min=92.5:besthit_std=0:besthit_sum=92.5:bitscore_avg=91.3:bitscore_max=91.3:bitscore_min=91.3:bitscore_std=0:bitscore_sum=91.3:capture_class_counter=c__Alphaproteobacteria--1||c__Gammaproteobacteria--2:capture_domain_counter=d__Bacteria--3:capture_family_counter=f__Azospirillaceae--1||f__Pseudomonadaceae--1||f__Rhodanobacteraceae--1:capture_genus_counter=g__Azospirillum--1||g__Dyella_B--1||g__Pseudomonas_E--1:capture_order_counter=o__Azospirillales--1||o__Pseudomonadales--1||o__Xanthomonadales--1:capture_phylum_counter=p__Proteobacteria--3:capture_species_counter=s__Azospirillum melinis--1||s__Dyella_B monticola--1||s__Pseudomonas_E sp003445295--1:evalue_avg=1.17e-25:evalue_max=1.17e-25:evalue_min=1.17e-25:evalue_std=0:evalue_sum=1.17e-25:gapopen_avg=0.0:gapopen_max=0.0:gapopen_min=0.0:gapopen_std=0:gapopen_sum=0.0:gtdb_class_counter=c__Alphaproteobacteria--2:gtdb_domain_counter=d__Bacteria--2:gtdb_family_counter=f__Xanthobacteraceae--2:gtdb_genus_counter=g__Pseudolabrys--2:gtdb_order_counter=o__Rhizobiales--2:gtdb_phylum_counter=p__Proteobacteria--2:gtdb_species_counter=s__Pseudolabrys sp001464835--1||s__Pseudolabrys sp903839845--1:heptad_counter=MCP-36H--5:lbd_counter=:lca_tree=g__Pseudolabrys:length_avg=53.0:length_max=53.0:length_min=53.0:length_std=0:length_sum=53.0:mismatch_avg=4.0:mismatch_max=4.0:mismatch_min=4.0:mismatch_std=0:mismatch_sum=4.0:name=N634121:qcovhsp_avg=100.0:qcovhsp_max=100.0:qcovhsp_min=100.0:qcovhsp_std=0:qcovhsp_sum=100.0:qend_avg=53.0:qend_max=53.0:qend_min=53.0:qend_std=0:qend_sum=53.0:qstart_avg=1.0:qstart_max=1.0:qstart_min=1.0:qstart_std=0:qstart_sum=1.0:ref_name_counter=GB_GCA_903839845.1_protein.faa_CAIMEA010000041.1_26@PF00015_full_PFAM.328.432--1:scovhsp_avg=51.0:scovhsp_max=51.0:scovhsp_min=51.0:scovhsp_std=0:scovhsp_sum=51.0:send_avg=82.0:send_max=82.0:send_min=82.0:send_std=0:send_sum=82.0:sstart_avg=30.0:sstart_max=30.0:sstart_min=30.0:sstart_std=0:sstart_sum=30.0])0.783:0.0557141[&&NHX:Sample_counter=rhiztom1--1||rhiztom2--2||rhiztom3--4:Type_counter=GTDB--3||capture--7:besthit_avg=88.15:besthit_max=92.5:besthit_min=83.8:besthit_std=6.1518289963229655:besthit_sum=176.3:bitscore_avg=157.15:bitscore_max=223.0:bitscore_min=91.3:bitscore_std=93.12596308226831:bitscore_sum=314.3:capture_class_counter=c__Alphaproteobacteria--2||c__Cyanobacteriia--1||c__Gammaproteobacteria--4:capture_domain_counter=d__Bacteria--7:capture_family_counter=f__Azospirillaceae--1||f__Burkholderiaceae--2||f__Geitlerinemaceae_A--1||f__Pseudomonadaceae--1||f__Rhodanobacteraceae--1||f__Xanthobacteraceae--1:capture_genus_counter=g__Achromobacter--1||g__Azospirillum--1||g__Duganella--1||g__Dyella_B--1||g__PCC-9228--1||g__Pseudolabrys--1||g__Pseudomonas_E--1:capture_order_counter=o__Azospirillales--1||o__Burkholderiales--2||o__Cyanobacteriales--1||o__Pseudomonadales--1||o__Rhizobiales--1||o__Xanthomonadales--1:capture_phylum_counter=p__Cyanobacteria--1||p__Proteobacteria--6:capture_species_counter=s__Achromobacter sp001428845--1||s__Azospirillum melinis--1||s__Duganella sp009674535--1||s__Dyella_B monticola--1||s__PCC-9228 sp001870905--1||s__Pseudolabrys sp018242205--1||s__Pseudomonas_E sp003445295--1:evalue_avg=5.85e-26:evalue_max=1.17e-25:evalue_min=5.64e-74:evalue_std=8.273149339882605e-26:evalue_sum=1.17e-25:gapopen_avg=1.0:gapopen_max=2.0:gapopen_min=0.0:gapopen_std=1.4142135623730951:gapopen_sum=2.0:gtdb_class_counter=c__Alphaproteobacteria--3:gtdb_domain_counter=d__Bacteria--3:gtdb_family_counter=f__Xanthobacteraceae--3:gtdb_genus_counter=g__Pseudolabrys--3:gtdb_order_counter=o__Rhizobiales--3:gtdb_phylum_counter=p__Proteobacteria--3:gtdb_species_counter=s__Pseudolabrys sp001464835--1||s__Pseudolabrys sp903839845--1||s__Pseudolabrys taiwanensis--1:heptad_counter=MCP-36H--10:lbd_counter=:lca_tree=g__Pseudolabrys:length_avg=106.5:length_max=160.0:length_min=53.0:length_std=75.66042558696059:length_sum=213.0:mismatch_avg=10.5:mismatch_max=17.0:mismatch_min=4.0:mismatch_std=9.192388155425117:mismatch_sum=21.0:name=N634122:qcovhsp_avg=100.0:qcovhsp_max=100.0:qcovhsp_min=100.0:qcovhsp_std=0.0:qcovhsp_sum=200.0:qend_avg=104.5:qend_max=156.0:qend_min=53.0:qend_std=72.8319984622144:qend_sum=209.0:qstart_avg=1.0:qstart_max=1.0:qstart_min=1.0:qstart_std=0.0:qstart_sum=2.0:ref_name_counter=GB_GCA_903839845.1_protein.faa_CAIMEA010000041.1_26@PF00015_full_PFAM.328.432--1||RS_GCF_003367395.1_protein.faa_NZ_CP031417.1_3337@PF00015_full_PFAM.313.557--1:scovhsp_avg=57.25:scovhsp_max=63.5:scovhsp_min=51.0:scovhsp_std=8.838834764831844:scovhsp_sum=114.5:send_avg=124.0:send_max=166.0:send_min=82.0:send_std=59.39696961966999:send_sum=248.0:sstart_avg=21.0:sstart_max=30.0:sstart_min=12.0:sstart_std=12.727922061357855:sstart_sum=42.0],dad26b0e-3b6f-4cfc-adce-237c9a3ad52b_3@MCPsignal.205.259:0.0236896[&&NHX:Sample=rhizpot3:Type=capture:besthit=94.4:bitscore=91.7:capture_class=c__Gammaproteobacteria:capture_domain=d__Bacteria:capture_family=f__JAHJQQ01:capture_genus=g__JAHJQQ01:capture_order=o__JAHJQQ01:capture_phylum=p__Proteobacteria:capture_species=s__JAHJQQ01 sp016218375:evalue=7.06e-26:gapopen=0.0:heptad=MCP-36H:length=54.0:mismatch=3.0:qcovhsp=100.0:qend=54.0:qstart=1.0:ref_name=GB_GCA_903839845.1_protein.faa_CAIMEA010000047.1_2@PF00015_full_PFAM.335.432:scovhsp=55.7:send=82.0:sstart=29.0])0.797:0.0409065[&&NHX:Sample_counter=rhizpot3--1||rhiztom1--1||rhiztom2--2||rhiztom3--4:Type_counter=GTDB--3||capture--8:besthit_avg=90.23333333333333:besthit_max=94.4:besthit_min=83.8:besthit_std=5.651843357112206:besthit_sum=270.7:bitscore_avg=135.33333333333334:bitscore_max=223.0:bitscore_min=91.3:bitscore_std=75.92182382775938:bitscore_sum=406.0:capture_class_counter=c__Alphaproteobacteria--2||c__Cyanobacteriia--1||c__Gammaproteobacteria--5:capture_domain_counter=d__Bacteria--8:capture_family_counter=f__Azospirillaceae--1||f__Burkholderiaceae--2||f__Geitlerinemaceae_A--1||f__JAHJQQ01--1||f__Pseudomonadaceae--1||f__Rhodanobacteraceae--1||f__Xanthobacteraceae--1:capture_genus_counter=g__Achromobacter--1||g__Azospirillum--1||g__Duganella--1||g__Dyella_B--1||g__JAHJQQ01--1||g__PCC-9228--1||g__Pseudolabrys--1||g__Pseudomonas_E--1:capture_order_counter=o__Azospirillales--1||o__Burkholderiales--2||o__Cyanobacteriales--1||o__JAHJQQ01--1||o__Pseudomonadales--1||o__Rhizobiales--1||o__Xanthomonadales--1:capture_phylum_counter=p__Cyanobacteria--1||p__Proteobacteria--7:capture_species_counter=s__Achromobacter sp001428845--1||s__Azospirillum melinis--1||s__Duganella sp009674535--1||s__Dyella_B monticola--1||s__JAHJQQ01 sp016218375--1||s__PCC-9228 sp001870905--1||s__Pseudolabrys sp018242205--1||s__Pseudomonas_E sp003445295--1:evalue_avg=6.253333333333333e-26:evalue_max=1.17e-25:evalue_min=5.64e-74:evalue_std=5.891564591289255e-26:evalue_sum=1.8759999999999997e-25:gapopen_avg=0.6666666666666666:gapopen_max=2.0:gapopen_min=0.0:gapopen_std=1.1547005383792517:gapopen_sum=2.0:gtdb_class_counter=c__Alphaproteobacteria--3:gtdb_domain_counter=d__Bacteria--3:gtdb_family_counter=f__Xanthobacteraceae--3:gtdb_genus_counter=g__Pseudolabrys--3:gtdb_order_counter=o__Rhizobiales--3:gtdb_phylum_counter=p__Proteobacteria--3:gtdb_species_counter=s__Pseudolabrys sp001464835--1||s__Pseudolabrys sp903839845--1||s__Pseudolabrys taiwanensis--1:heptad_counter=MCP-36H--11:lbd_counter=:lca_tree=g__Pseudolabrys:length_avg=89.0:length_max=160.0:length_min=53.0:length_std=61.48983655857283:length_sum=267.0:mismatch_avg=8.0:mismatch_max=17.0:mismatch_min=3.0:mismatch_std=7.810249675906654:mismatch_sum=24.0:name=N634124:qcovhsp_avg=100.0:qcovhsp_max=100.0:qcovhsp_min=100.0:qcovhsp_std=0.0:qcovhsp_sum=300.0:qend_avg=87.66666666666667:qend_max=156.0:qend_min=53.0:qend_std=59.18051481132395:qend_sum=263.0:qstart_avg=1.0:qstart_max=1.0:qstart_min=1.0:qstart_std=0.0:qstart_sum=3.0:ref_name_counter=GB_GCA_903839845.1_protein.faa_CAIMEA010000041.1_26@PF00015_full_PFAM.328.432--1||GB_GCA_903839845.1_protein.faa_CAIMEA010000047.1_2@PF00015_full_PFAM.335.432--1||RS_GCF_003367395.1_protein.faa_NZ_CP031417.1_3337@PF00015_full_PFAM.313.557--1:scovhsp_avg=56.73333333333333:scovhsp_max=63.5:scovhsp_min=51.0:scovhsp_std=6.313741627064995:scovhsp_sum=170.2:send_avg=110.0:send_max=166.0:send_min=82.0:send_std=48.49742261192856:send_sum=330.0:sstart_avg=23.666666666666668:sstart_max=30.0:sstart_min=12.0:sstart_std=10.115993936995679:sstart_sum=71.0])0.787:0.0146177[&&NHX:Sample_counter=rhizpot1--1||rhizpot3--5||rhiztom1--9||rhiztom2--16||rhiztom3--11:Type_counter=GTDB--15||capture--42:besthit_avg=92.08947368421053:besthit_max=100.0:besthit_min=70.1:besthit_std=7.966450118175608:besthit_sum=1749.7:bitscore_avg=156.68421052631578:bitscore_max=223.0:bitscore_min=91.3:bitscore_std=46.75476521356341:bitscore_sum=2977.0:capture_class_counter=c__Alphaproteobacteria--23||c__Cyanobacteriia--1||c__Desulfuromonadia--3||c__Eremiobacteria--1||c__Gammaproteobacteria--13||c__Gemmatimonadetes--1:capture_domain_counter=d__Bacteria--42:capture_family_counter=f__Aquisalimonadaceae--1||f__Azospirillaceae--1||f__Burkholderiaceae--6||f__Geitlerinemaceae_A--1||f__Gemmatimonadaceae--1||f__Geobacteraceae--1||f__JAHJQQ01--1||f__Pseudomonadaceae--4||f__Rhodanobacteraceae--1||f__SCRA01--1||f__SZUA-401--2||f__Sphingomonadaceae--2||f__Xanthobacteraceae--20:capture_genus_counter=g__Achromobacter--1||g__Aquisalimonas--1||g__Azohydromonas--1||g__Azospirillum--1||g__Comamonas_C--1||g__Duganella--1||g__Dyella_B--1||g__Gemmatimonas--1||g__Geomonas--1||g__JAHJQQ01--1||g__PCC-9228--1||g__Paraburkholderia--1||g__Pseudolabrys--20||g__Pseudomonas_A--1||g__Pseudomonas_E--3||g__Rhizobacter--1||g__SCRA01--1||g__SZUA-401--2||g__Sphingomonas--1||g__Sphingomonas_N--1:capture_order_counter=o__Azospirillales--1||o__Baltobacterales--1||o__Burkholderiales--6||o__Cyanobacteriales--1||o__Desulfuromonadales--2||o__Gemmatimonadales--1||o__Geobacterales--1||o__JAHJQQ01--1||o__Nitrococcales--1||o__Pseudomonadales--4||o__Rhizobiales--20||o__Sphingomonadales--2||o__Xanthomonadales--1:capture_phylum_counter=p__Cyanobacteria--1||p__Desulfobacterota--3||p__Eremiobacterota--1||p__Gemmatimonadota--1||p__Proteobacteria--36:capture_species_counter=s__Achromobacter sp001428845--1||s__Aquisalimonas sp007126095--1||s__Azohydromonas australica--1||s__Azospirillum melinis--1||s__Comamonas_C sp001724135--1||s__Duganella sp009674535--1||s__Dyella_B monticola--1||s__Gemmatimonas sp016741895--1||s__Geomonas anaerohicana--1||s__JAHJQQ01 sp016218375--1||s__PCC-9228 sp001870905--1||s__Paraburkholderia phymatum--1||s__Pseudolabrys sp001426945--17||s__Pseudolabrys sp018242205--1||s__Pseudolabrys sp903885555--1||s__Pseudolabrys taiwanensis--1||s__Pseudomonas_A balearica--1||s__Pseudomonas_E fluorescens_BE--2||s__Pseudomonas_E sp003445295--1||s__Rhizobacter sp900142965--1||s__SCRA01 sp004298675--1||s__SZUA-401 sp003246035--2||s__Sphingomonas taxi_B--1||s__Sphingomonas_N sp000333335--1:evalue_avg=1.03294e-26:evalue_max=1.17e-25:evalue_min=5.64e-74:evalue_std=3.0443894904780715e-26:evalue_sum=1.9625859999999998e-25:gapopen_avg=0.2631578947368421:gapopen_max=2.0:gapopen_min=0.0:gapopen_std=0.6533762964749499:gapopen_sum=5.0:gtdb_class_counter=c__Alphaproteobacteria--15:gtdb_domain_counter=d__Bacteria--15:gtdb_family_counter=f__Xanthobacteraceae--15:gtdb_genus_counter=g__JACQTM01--1||g__Pseudolabrys--12||g__Z2-YC6860--2:gtdb_order_counter=o__Rhizobiales--15:gtdb_phylum_counter=p__Proteobacteria--15:gtdb_species_counter=s__JACQTM01 sp016210825--1||s__Pseudolabrys sp001426945--1||s__Pseudolabrys sp001464835--2||s__Pseudolabrys sp003367195--1||s__Pseudolabrys sp005153485--1||s__Pseudolabrys sp016124795--2||s__Pseudolabrys sp018240595--1||s__Pseudolabrys sp018242205--1||s__Pseudolabrys sp903839845--1||s__Pseudolabrys taiwanensis--2||s__Z2-YC6860 sp016869215--2:heptad_counter=MCP-36H--57:lbd_counter=UNKNOWN--1||sCache_3_3--2:lca_tree=f__Xanthobacteraceae:length_avg=113.78947368421052:length_max=160.0:length_min=53.0:length_std=42.98653399918581:length_sum=2162.0:mismatch_avg=9.105263157894736:mismatch_max=45.0:mismatch_min=0.0:mismatch_std=11.594513725810655:mismatch_sum=173.0:name=N634125:qcovhsp_avg=99.31052631578946:qcovhsp_max=100.0:qcovhsp_min=95.2:qcovhsp_std=1.3694665371929429:qcovhsp_sum=1886.8999999999999:qend_avg=113.94736842105263:qend_max=156.0:qend_min=53.0:qend_std=42.777815751483104:qend_sum=2165.0:qstart_avg=1.4736842105263157:qstart_max=4.0:qstart_min=1.0:qstart_std=0.9642741111341258:qstart_sum=28.0:ref_name_counter=GB_GCA_016185205.1_protein.faa_JACPOA010000016.1_201@PF00015_full_PFAM.534.724--1||GB_GCA_018240595.1_protein.faa_JAFEFL010000021.1_13@PF00015_full_PFAM.339.531--2||GB_GCA_018240595.1_protein.faa_JAFEFL010000025.1_60@PF00015_full_PFAM.260.489--1||GB_GCA_018242205.1_protein.faa_JAFECJ010000006.1_112@PF00015_full_PFAM.261.486--7||GB_GCA_903839845.1_protein.faa_CAIMEA010000041.1_26@PF00015_full_PFAM.328.432--4||GB_GCA_903839845.1_protein.faa_CAIMEA010000047.1_2@PF00015_full_PFAM.335.432--2||RS_GCF_003367395.1_protein.faa_NZ_CP031417.1_3337@PF00015_full_PFAM.313.557--1||RS_GCF_005153485.1_protein.faa_NZ_CP039740.1_1715@PF00015_full_PFAM.264.484--1:scovhsp_avg=61.352631578947374:scovhsp_max=80.2:scovhsp_min=51.0:scovhsp_std=8.825680233214173:scovhsp_sum=1165.7:send_avg=160.0:send_max=224.0:send_min=82.0:send_std=60.28451063268427:send_sum=3040.0:sstart_avg=47.526315789473685:sstart_max=105.0:sstart_min=9.0:sstart_std=30.102359488645167:sstart_sum=903.0],(((((31ed857b-5f7a-5bfa-baa0-0c2b4cd711b6_4@MCPsignal.87.199:0.153543[&&NHX:Sample=rhizpot3:Type=capture:capture_class=c__Gammaproteobacteria:capture_domain=d__Bacteria:capture_family=f__Xanthomonadaceae:capture_genus=g__Stenotrophomonas:capture_order=o__Xanthomonadales:capture_phylum=p__Proteobacteria:capture_species=s__Stenotrophomonas sp018612915:heptad=MCP-36H],3aee1cee-96b1-4e93-b1eb-816cd10330e7_4@MCPsignal.46.112:5e-09[&&NHX:Sample=rhiztom1:Type=capture:besthit=96.9:bitscore=112.0:capture_class=c__Alphaproteobacteria:capture_domain=d__Bacteria:capture_family=f__Devosiaceae:capture_genus=g__Devosia_A:capture_order=o__Rhizobiales:capture_phylum=p__Proteobacteria:capture_species=s__Devosia_A sp903842455:evalue=4.88e-34:gapopen=0.0:heptad=MCP-36H:length=64.0:mismatch=2.0:qcovhsp=97.0:qend=66.0:qstart=3.0:ref_name=GB_GCA_903839845.1_protein.faa_CAIMEA010000047.1_2@PF00015_full_PFAM.335.432:scovhsp=66.0:send=82.0:sstart=19.0])0.922:0.0429806[&&NHX:Sample_counter=rhizpot3--1||rhiztom1--1:Type_counter=capture--2:besthit_avg=96.9:besthit_max=96.9:besthit_min=96.9:besthit_std=0:besthit_sum=96.9:bitscore_avg=112.0:bitscore_max=112.0:bitscore_min=112.0:bitscore_std=0:bitscore_sum=112.0:capture_class_counter=c__Alphaproteobacteria--1||c__Gammaproteobacteria--1:capture_domain_counter=d__Bacteria--2:capture_family_counter=f__Devosiaceae--1||f__Xanthomonadaceae--1:capture_genus_counter=g__Devosia_A--1||g__Stenotrophomonas--1:capture_order_counter=o__Rhizobiales--1||o__Xanthomonadales--1:capture_phylum_counter=p__Proteobacteria--2:capture_species_counter=s__Devosia_A sp903842455--1||s__Stenotrophomonas sp018612915--1:evalue_avg=4.88e-34:evalue_max=4.88e-34:evalue_min=4.88e-34:evalue_std=0:evalue_sum=4.88e-34:gapopen_avg=0.0:gapopen_max=0.0:gapopen_min=0.0:gapopen_std=0:gapopen_sum=0.0:gtdb_class_counter=:gtdb_domain_counter=:gtdb_family_counter=:gtdb_genus_counter=:gtdb_order_counter=:gtdb_phylum_counter=:gtdb_species_counter=:heptad_counter=MCP-36H--2:lbd_counter=:length_avg=64.0:length_max=64.0:length_min=64.0:length_std=0:length_sum=64.0:mismatch_avg=2.0:mismatch_max=2.0:mismatch_min=2.0:mismatch_std=0:mismatch_sum=2.0:name=N634128:qcovhsp_avg=97.0:qcovhsp_max=97.0:qcovhsp_min=97.0:qcovhsp_std=0:qcovhsp_sum=97.0:qend_avg=66.0:qend_max=66.0:qend_min=66.0:qend_std=0:qend_sum=66.0:qstart_avg=3.0:qstart_max=3.0:qstart_min=3.0:qstart_std=0:qstart_sum=3.0:ref_name_counter=GB_GCA_903839845.1_protein.faa_CAIMEA010000047.1_2@PF00015_full_PFAM.335.432--1:scovhsp_avg=66.0:scovhsp_max=66.0:scovhsp_min=66.0:scovhsp_std=0:scovhsp_sum=66.0:send_avg=82.0:send_max=82.0:send_min=82.0:send_std=0:send_sum=82.0:sstart_avg=19.0:sstart_max=19.0:sstart_min=19.0:sstart_std=0:sstart_sum=19.0],(((((71cffa70-ffed-479d-a9fd-05aaa3e3dca0_5@MCPsignal.354.438:5e-09[&&NHX:Sample=rhiztom3:Type=capture:capture_class=c__Alphaproteobacteria:capture_domain=d__Bacteria:capture_family=f__Devosiaceae:capture_genus=g__Devosia:capture_order=o__Rhizobiales:capture_phylum=p__Proteobacteria:capture_species=s__Devosia indica:heptad=MCP-36H],(((((((813bbbcd-b3ed-46c1-aa5b-03abb5b0c0ac_4@MCPsignal.209.282:5e-09[&&NHX:Sample=rhiztom3:Type=capture:capture_class=c__Gammaproteobacteria:capture_domain=d__Bacteria:capture_family=f__Burkholderiaceae:capture_genus=g__Achromobacter:capture_order=o__Burkholderiales:capture_phylum=p__Proteobacteria:capture_species=s__Achromobacter animicus:heptad=MCP-36H],(f0a0094a-0b0e-46c4-ab6a-53d04efc81d9_6@MCPsignal.194.328:0.117921[&&NHX:Sample=rhizpot1:Type=capture:besthit=78.2:bitscore=181.0:capture_class=c__Gammaproteobacteria:capture_domain=d__Bacteria:capture_family=f__Pseudomonadaceae:capture_genus=g__Pseudomonas_E:capture_order=o__Pseudomonadales:capture_phylum=p__Proteobacteria:capture_species=s__Pseudomonas_E foliumensis:evalue=1.64e-58:gapopen=1.0:heptad=MCP-36H:length=133.0:mismatch=28.0:qcovhsp=98.5:qend=132.0:qstart=1.0:ref_name=GB_GCA_018240595.1_protein.faa_JAFEFL010000021.1_13@PF00015_full_PFAM.339.531:scovhsp=69.3:send=139.0:sstart=7.0],567ea4b8-2ff8-481c-9f9e-8f92da721d84_3@MCPsignal.145.217:5e-09[&&NHX:Sample=rhizpot3:Type=capture:besthit=95.8:bitscore=122.0:capture_class=c__Alphaproteobacteria:capture_domain=d__Bacteria:capture_family=f__Xanthobacteraceae:capture_genus=g__Pseudolabrys:capture_order=o__Rhizobiales:capture_phylum=p__Proteobacteria:capture_species=s__Pseudolabrys sp903839845:evalue=9.69e-38:gapopen=0.0:heptad=MCP-36H:length=72.0:mismatch=3.0:qcovhsp=100.0:qend=72.0:qstart=1.0:ref_name=GB_GCA_903839845.1_protein.faa_CAIMEA010000047.1_2@PF00015_full_PFAM.335.432:scovhsp=74.2:send=82.0:sstart=11.0])0.941:0.0445317[&&NHX:Sample_counter=rhizpot1--1||rhizpot3--1:Type_counter=capture--2:besthit_avg=87.0:besthit_max=95.8:besthit_min=78.2:besthit_std=12.445079348883233:besthit_sum=174.0:bitscore_avg=151.5:bitscore_max=181.0:bitscore_min=122.0:bitscore_std=41.71930009000631:bitscore_sum=303.0:capture_class_counter=c__Alphaproteobacteria--1||c__Gammaproteobacteria--1:capture_domain_counter=d__Bacteria--2:capture_family_counter=f__Pseudomonadaceae--1||f__Xanthobacteraceae--1:capture_genus_counter=g__Pseudolabrys--1||g__Pseudomonas_E--1:capture_order_counter=o__Pseudomonadales--1||o__Rhizobiales--1:capture_phylum_counter=p__Proteobacteria--2:capture_species_counter=s__Pseudolabrys sp903839845--1||s__Pseudomonas_E foliumensis--1:evalue_avg=4.845e-38:evalue_max=9.69e-38:evalue_min=1.64e-58:evalue_std=6.851864709697646e-38:evalue_sum=9.69e-38:gapopen_avg=0.5:gapopen_max=1.0:gapopen_min=0.0:gapopen_std=0.7071067811865476:gapopen_sum=1.0:gtdb_class_counter=:gtdb_domain_counter=:gtdb_family_counter=:gtdb_genus_counter=:gtdb_order_counter=:gtdb_phylum_counter=:gtdb_species_counter=:heptad_counter=MCP-36H--2:lbd_counter=:length_avg=102.5:length_max=133.0:length_min=72.0:length_std=43.1335136523794:length_sum=205.0:mismatch_avg=15.5:mismatch_max=28.0:mismatch_min=3.0:mismatch_std=17.67766952966369:mismatch_sum=31.0:name=N634133:qcovhsp_avg=99.25:qcovhsp_max=100.0:qcovhsp_min=98.5:qcovhsp_std=1.0606601717798212:qcovhsp_sum=198.5:qend_avg=102.0:qend_max=132.0:qend_min=72.0:qend_std=42.42640687119285:qend_sum=204.0:qstart_avg=1.0:qstart_max=1.0:qstart_min=1.0:qstart_std=0.0:qstart_sum=2.0:ref_name_counter=GB_GCA_018240595.1_protein.faa_JAFEFL010000021.1_13@PF00015_full_PFAM.339.531--1||GB_GCA_903839845.1_protein.faa_CAIMEA010000047.1_2@PF00015_full_PFAM.335.432--1:scovhsp_avg=71.75:scovhsp_max=74.2:scovhsp_min=69.3:scovhsp_std=3.4648232278140867:scovhsp_sum=143.5:send_avg=110.5:send_max=139.0:send_min=82.0:send_std=40.30508652763321:send_sum=221.0:sstart_avg=9.0:sstart_max=11.0:sstart_min=7.0:sstart_std=2.8284271247461903:sstart_sum=18.0])0:5e-09[&&NHX:Sample_counter=rhizpot1--1||rhizpot3--1||rhiztom3--1:Type_counter=capture--3:besthit_avg=87.0:besthit_max=95.8:besthit_min=78.2:besthit_std=12.445079348883233:besthit_sum=174.0:bitscore_avg=151.5:bitscore_max=181.0:bitscore_min=122.0:bitscore_std=41.71930009000631:bitscore_sum=303.0:capture_class_counter=c__Alphaproteobacteria--1||c__Gammaproteobacteria--2:capture_domain_counter=d__Bacteria--3:capture_family_counter=f__Burkholderiaceae--1||f__Pseudomonadaceae--1||f__Xanthobacteraceae--1:capture_genus_counter=g__Achromobacter--1||g__Pseudolabrys--1||g__Pseudomonas_E--1:capture_order_counter=o__Burkholderiales--1||o__Pseudomonadales--1||o__Rhizobiales--1:capture_phylum_counter=p__Proteobacteria--3:capture_species_counter=s__Achromobacter animicus--1||s__Pseudolabrys sp903839845--1||s__Pseudomonas_E foliumensis--1:evalue_avg=4.845e-38:evalue_max=9.69e-38:evalue_min=1.64e-58:evalue_std=6.851864709697646e-38:evalue_sum=9.69e-38:gapopen_avg=0.5:gapopen_max=1.0:gapopen_min=0.0:gapopen_std=0.7071067811865476:gapopen_sum=1.0:gtdb_class_counter=:gtdb_domain_counter=:gtdb_family_counter=:gtdb_genus_counter=:gtdb_order_counter=:gtdb_phylum_counter=:gtdb_species_counter=:heptad_counter=MCP-36H--3:lbd_counter=:length_avg=102.5:length_max=133.0:length_min=72.0:length_std=43.1335136523794:length_sum=205.0:mismatch_avg=15.5:mismatch_max=28.0:mismatch_min=3.0:mismatch_std=17.67766952966369:mismatch_sum=31.0:name=N634134:qcovhsp_avg=99.25:qcovhsp_max=100.0:qcovhsp_min=98.5:qcovhsp_std=1.0606601717798212:qcovhsp_sum=198.5:qend_avg=102.0:qend_max=132.0:qend_min=72.0:qend_std=42.42640687119285:qend_sum=204.0:qstart_avg=1.0:qstart_max=1.0:qstart_min=1.0:qstart_std=0.0:qstart_sum=2.0:ref_name_counter=GB_GCA_018240595.1_protein.faa_JAFEFL010000021.1_13@PF00015_full_PFAM.339.531--1||GB_GCA_903839845.1_protein.faa_CAIMEA010000047.1_2@PF00015_full_PFAM.335.432--1:scovhsp_avg=71.75:scovhsp_max=74.2:scovhsp_min=69.3:scovhsp_std=3.4648232278140867:scovhsp_sum=143.5:send_avg=110.5:send_max=139.0:send_min=82.0:send_std=40.30508652763321:send_sum=221.0:sstart_avg=9.0:sstart_max=11.0:sstart_min=7.0:sstart_std=2.8284271247461903:sstart_sum=18.0],7dab73c8-98e7-5353-8334-e4fb1121497a_3@MCPsignal.43.94:5e-09[&&NHX:Sample=rhiztom2:Type=capture:besthit=100.0:bitscore=91.7:capture_class=c__Alphaproteobacteria:capture_domain=d__Bacteria:capture_family=f__Xanthobacteraceae:capture_genus=g__Pseudolabrys:capture_order=o__Rhizobiales:capture_phylum=p__Proteobacteria:capture_species=s__Pseudolabrys sp903839845:evalue=6.21e-26:gapopen=0.0:heptad=MCP-36H:length=51.0:mismatch=0.0:qcovhsp=100.0:qend=51.0:qstart=1.0:ref_name=GB_GCA_903839845.1_protein.faa_CAIMEA010000047.1_2@PF00015_full_PFAM.335.432:scovhsp=52.6:send=82.0:sstart=32.0])0.484:5e-09[&&NHX:Sample_counter=rhizpot1--1||rhizpot3--1||rhiztom2--1||rhiztom3--1:Type_counter=capture--4:besthit_avg=91.33333333333333:besthit_max=100.0:besthit_min=78.2:besthit_std=11.56604225019662:besthit_sum=274.0:bitscore_avg=131.56666666666666:bitscore_max=181.0:bitscore_min=91.7:bitscore_std=45.41214962246704:bitscore_sum=394.7:capture_class_counter=c__Alphaproteobacteria--2||c__Gammaproteobacteria--2:capture_domain_counter=d__Bacteria--4:capture_family_counter=f__Burkholderiaceae--1||f__Pseudomonadaceae--1||f__Xanthobacteraceae--2:capture_genus_counter=g__Achromobacter--1||g__Pseudolabrys--2||g__Pseudomonas_E--1:capture_order_counter=o__Burkholderiales--1||o__Pseudomonadales--1||o__Rhizobiales--2:capture_phylum_counter=p__Proteobacteria--4:capture_species_counter=s__Achromobacter animicus--1||s__Pseudolabrys sp903839845--2||s__Pseudomonas_E foliumensis--1:evalue_avg=2.07000000000323e-26:evalue_max=6.21e-26:evalue_min=1.64e-58:evalue_std=3.5853451716647784e-26:evalue_sum=6.21000000000969e-26:gapopen_avg=0.3333333333333333:gapopen_max=1.0:gapopen_min=0.0:gapopen_std=0.5773502691896258:gapopen_sum=1.0:gtdb_class_counter=:gtdb_domain_counter=:gtdb_family_counter=:gtdb_genus_counter=:gtdb_order_counter=:gtdb_phylum_counter=:gtdb_species_counter=:heptad_counter=MCP-36H--4:lbd_counter=:length_avg=85.33333333333333:length_max=133.0:length_min=51.0:length_std=42.59499188089292:length_sum=256.0:mismatch_avg=10.333333333333334:mismatch_max=28.0:mismatch_min=0.0:mismatch_std=15.37313674346694:mismatch_sum=31.0:name=N634136:qcovhsp_avg=99.5:qcovhsp_max=100.0:qcovhsp_min=98.5:qcovhsp_std=0.8660254037844386:qcovhsp_sum=298.5:qend_avg=85.0:qend_max=132.0:qend_min=51.0:qend_std=42.035699113967404:qend_sum=255.0:qstart_avg=1.0:qstart_max=1.0:qstart_min=1.0:qstart_std=0.0:qstart_sum=3.0:ref_name_counter=GB_GCA_018240595.1_protein.faa_JAFEFL010000021.1_13@PF00015_full_PFAM.339.531--1||GB_GCA_903839845.1_protein.faa_CAIMEA010000047.1_2@PF00015_full_PFAM.335.432--2:scovhsp_avg=65.36666666666667:scovhsp_max=74.2:scovhsp_min=52.6:scovhsp_std=11.324457308557145:scovhsp_sum=196.10000000000002:send_avg=101.0:send_max=139.0:send_min=82.0:send_std=32.90896534380867:send_sum=303.0:sstart_avg=16.666666666666668:sstart_max=32.0:sstart_min=7.0:sstart_std=13.428824718989125:sstart_sum=50.0],faec7cbf-7915-4b43-8ec3-b0d4742a672b_6@MCPsignal.214.292:5e-09[&&NHX:Sample=rhiztom1:Type=capture:capture_class=c__Alphaproteobacteria:capture_domain=d__Bacteria:capture_family=f__Devosiaceae:capture_genus=g__Devosia:capture_order=o__Rhizobiales:capture_phylum=p__Proteobacteria:capture_species=s__Devosia indica:heptad=MCP-36H])0:5e-09[&&NHX:Sample_counter=rhizpot1--1||rhizpot3--1||rhiztom1--1||rhiztom2--1||rhiztom3--1:Type_counter=capture--5:besthit_avg=91.33333333333333:besthit_max=100.0:besthit_min=78.2:besthit_std=11.56604225019662:besthit_sum=274.0:bitscore_avg=131.56666666666666:bitscore_max=181.0:bitscore_min=91.7:bitscore_std=45.41214962246704:bitscore_sum=394.7:capture_class_counter=c__Alphaproteobacteria--3||c__Gammaproteobacteria--2:capture_domain_counter=d__Bacteria--5:capture_family_counter=f__Burkholderiaceae--1||f__Devosiaceae--1||f__Pseudomonadaceae--1||f__Xanthobacteraceae--2:capture_genus_counter=g__Achromobacter--1||g__Devosia--1||g__Pseudolabrys--2||g__Pseudomonas_E--1:capture_order_counter=o__Burkholderiales--1||o__Pseudomonadales--1||o__Rhizobiales--3:capture_phylum_counter=p__Proteobacteria--5:capture_species_counter=s__Achromobacter animicus--1||s__Devosia indica--1||s__Pseudolabrys sp903839845--2||s__Pseudomonas_E foliumensis--1:evalue_avg=2.07000000000323e-26:evalue_max=6.21e-26:evalue_min=1.64e-58:evalue_std=3.5853451716647784e-26:evalue_sum=6.21000000000969e-26:gapopen_avg=0.3333333333333333:gapopen_max=1.0:gapopen_min=0.0:gapopen_std=0.5773502691896258:gapopen_sum=1.0:gtdb_class_counter=:gtdb_domain_counter=:gtdb_family_counter=:gtdb_genus_counter=:gtdb_order_counter=:gtdb_phylum_counter=:gtdb_species_counter=:heptad_counter=MCP-36H--5:lbd_counter=:length_avg=85.33333333333333:length_max=133.0:length_min=51.0:length_std=42.59499188089292:length_sum=256.0:mismatch_avg=10.333333333333334:mismatch_max=28.0:mismatch_min=0.0:mismatch_std=15.37313674346694:mismatch_sum=31.0:name=N634138:qcovhsp_avg=99.5:qcovhsp_max=100.0:qcovhsp_min=98.5:qcovhsp_std=0.8660254037844386:qcovhsp_sum=298.5:qend_avg=85.0:qend_max=132.0:qend_min=51.0:qend_std=42.035699113967404:qend_sum=255.0:qstart_avg=1.0:qstart_max=1.0:qstart_min=1.0:qstart_std=0.0:qstart_sum=3.0:ref_name_counter=GB_GCA_018240595.1_protein.faa_JAFEFL010000021.1_13@PF00015_full_PFAM.339.531--1||GB_GCA_903839845.1_protein.faa_CAIMEA010000047.1_2@PF00015_full_PFAM.335.432--2:scovhsp_avg=65.36666666666667:scovhsp_max=74.2:scovhsp_min=52.6:scovhsp_std=11.324457308557145:scovhsp_sum=196.10000000000002:send_avg=101.0:send_max=139.0:send_min=82.0:send_std=32.90896534380867:send_sum=303.0:sstart_avg=16.666666666666668:sstart_max=32.0:sstart_min=7.0:sstart_std=13.428824718989125:sstart_sum=50.0],(c2711327-dd74-4af1-b307-9a2b47a63c37_1@MCPsignal.25.93:0[&&NHX:Sample=rhiztom2:Type=capture:besthit=98.5:bitscore=120.0:capture_class=c__Gammaproteobacteria:capture_domain=d__Bacteria:capture_family=f__Burkholderiaceae:capture_genus=g__Acidovorax:capture_order=o__Burkholderiales:capture_phylum=p__Proteobacteria:capture_species=s__Acidovorax sp003053545:evalue=5.83e-37:gapopen=0.0:heptad=MCP-36H:length=68.0:mismatch=1.0:qcovhsp=100.0:qend=68.0:qstart=1.0:ref_name=GB_GCA_903839845.1_protein.faa_CAIMEA010000041.1_26@PF00015_full_PFAM.328.432:scovhsp=65.4:send=82.0:sstart=15.0],d1758abc-2a46-4125-8961-2d5d80b98b5f_1@MCPsignal.25.93:0[&&NHX:Sample=rhiztom3:Type=capture:besthit=98.5:bitscore=120.0:capture_class=c__Gammaproteobacteria:capture_domain=d__Bacteria:capture_family=f__Burkholderiaceae:capture_genus=g__Acidovorax:capture_order=o__Burkholderiales:capture_phylum=p__Proteobacteria:capture_species=s__Acidovorax sp003053545:evalue=5.83e-37:gapopen=0.0:heptad=MCP-36H:length=68.0:mismatch=1.0:qcovhsp=100.0:qend=68.0:qstart=1.0:ref_name=GB_GCA_903839845.1_protein.faa_CAIMEA010000041.1_26@PF00015_full_PFAM.328.432:scovhsp=65.4:send=82.0:sstart=15.0]):5e-09[&&NHX:Sample_counter=rhiztom2--1||rhiztom3--1:Type_counter=capture--2:besthit_avg=98.5:besthit_max=98.5:besthit_min=98.5:besthit_std=0.0:besthit_sum=197.0:bitscore_avg=120.0:bitscore_max=120.0:bitscore_min=120.0:bitscore_std=0.0:bitscore_sum=240.0:capture_class_counter=c__Gammaproteobacteria--2:capture_domain_counter=d__Bacteria--2:capture_family_counter=f__Burkholderiaceae--2:capture_genus_counter=g__Acidovorax--2:capture_order_counter=o__Burkholderiales--2:capture_phylum_counter=p__Proteobacteria--2:capture_species_counter=s__Acidovorax sp003053545--2:evalue_avg=5.83e-37:evalue_max=5.83e-37:evalue_min=5.83e-37:evalue_std=0.0:evalue_sum=1.166e-36:gapopen_avg=0.0:gapopen_max=0.0:gapopen_min=0.0:gapopen_std=0.0:gapopen_sum=0.0:gtdb_class_counter=:gtdb_domain_counter=:gtdb_family_counter=:gtdb_genus_counter=:gtdb_order_counter=:gtdb_phylum_counter=:gtdb_species_counter=:heptad_counter=MCP-36H--2:lbd_counter=:length_avg=68.0:length_max=68.0:length_min=68.0:length_std=0.0:length_sum=136.0:mismatch_avg=1.0:mismatch_max=1.0:mismatch_min=1.0:mismatch_std=0.0:mismatch_sum=2.0:name=N634141:qcovhsp_avg=100.0:qcovhsp_max=100.0:qcovhsp_min=100.0:qcovhsp_std=0.0:qcovhsp_sum=200.0:qend_avg=68.0:qend_max=68.0:qend_min=68.0:qend_std=0.0:qend_sum=136.0:qstart_avg=1.0:qstart_max=1.0:qstart_min=1.0:qstart_std=0.0:qstart_sum=2.0:ref_name_counter=GB_GCA_903839845.1_protein.faa_CAIMEA010000041.1_26@PF00015_full_PFAM.328.432--2:scovhsp_avg=65.4:scovhsp_max=65.4:scovhsp_min=65.4:scovhsp_std=0.0:scovhsp_sum=130.8:send_avg=82.0:send_max=82.0:send_min=82.0:send_std=0.0:send_sum=164.0:sstart_avg=15.0:sstart_max=15.0:sstart_min=15.0:sstart_std=0.0:sstart_sum=30.0])0.341:5e-09[&&NHX:Sample_counter=rhizpot1--1||rhizpot3--1||rhiztom1--1||rhiztom2--2||rhiztom3--2:Type_counter=capture--7:besthit_avg=94.2:besthit_max=100.0:besthit_min=78.2:besthit_std=9.071659164673239:besthit_sum=471.0:bitscore_avg=126.94000000000001:bitscore_max=181.0:bitscore_min=91.7:bitscore_std=32.73023067440864:bitscore_sum=634.7:capture_class_counter=c__Alphaproteobacteria--3||c__Gammaproteobacteria--4:capture_domain_counter=d__Bacteria--7:capture_family_counter=f__Burkholderiaceae--3||f__Devosiaceae--1||f__Pseudomonadaceae--1||f__Xanthobacteraceae--2:capture_genus_counter=g__Achromobacter--1||g__Acidovorax--2||g__Devosia--1||g__Pseudolabrys--2||g__Pseudomonas_E--1:capture_order_counter=o__Burkholderiales--3||o__Pseudomonadales--1||o__Rhizobiales--3:capture_phylum_counter=p__Proteobacteria--7:capture_species_counter=s__Achromobacter animicus--1||s__Acidovorax sp003053545--2||s__Devosia indica--1||s__Pseudolabrys sp903839845--2||s__Pseudomonas_E foliumensis--1:evalue_avg=1.2420000000252579e-26:evalue_max=6.21e-26:evalue_min=1.64e-58:evalue_std=2.777196428040619e-26:evalue_sum=6.21000000012629e-26:gapopen_avg=0.2:gapopen_max=1.0:gapopen_min=0.0:gapopen_std=0.447213595499958:gapopen_sum=1.0:gtdb_class_counter=:gtdb_domain_counter=:gtdb_family_counter=:gtdb_genus_counter=:gtdb_order_counter=:gtdb_phylum_counter=:gtdb_species_counter=:heptad_counter=MCP-36H--7:lbd_counter=:length_avg=78.4:length_max=133.0:length_min=51.0:length_std=31.580056998048626:length_sum=392.0:mismatch_avg=6.6:mismatch_max=28.0:mismatch_min=0.0:mismatch_std=12.0124934963562:mismatch_sum=33.0:name=N634142:qcovhsp_avg=99.7:qcovhsp_max=100.0:qcovhsp_min=98.5:qcovhsp_std=0.6708203932499369:qcovhsp_sum=498.5:qend_avg=78.2:qend_max=132.0:qend_min=51.0:qend_std=31.148033645801785:qend_sum=391.0:qstart_avg=1.0:qstart_max=1.0:qstart_min=1.0:qstart_std=0.0:qstart_sum=5.0:ref_name_counter=GB_GCA_018240595.1_protein.faa_JAFEFL010000021.1_13@PF00015_full_PFAM.339.531--1||GB_GCA_903839845.1_protein.faa_CAIMEA010000041.1_26@PF00015_full_PFAM.328.432--2||GB_GCA_903839845.1_protein.faa_CAIMEA010000047.1_2@PF00015_full_PFAM.335.432--2:scovhsp_avg=65.38000000000001:scovhsp_max=74.2:scovhsp_min=52.6:scovhsp_std=8.007621369670272:scovhsp_sum=326.90000000000003:send_avg=93.4:send_max=139.0:send_min=82.0:send_std=25.491174943497604:send_sum=467.0:sstart_avg=16.0:sstart_max=32.0:sstart_min=7.0:sstart_std=9.539392014169456:sstart_sum=80.0],ffe1e549-8437-4cf2-994f-9b5a8be889e4_5@MCPsignal.25.86:0.0140431[&&NHX:Sample=rhiztom2:Type=capture:besthit=92.2:bitscore=100.0:capture_class=c__Alphaproteobacteria:capture_domain=d__Bacteria:capture_family=f__Rhizobiaceae:capture_genus=g__Pararhizobium:capture_order=o__Rhizobiales:capture_phylum=p__Proteobacteria:capture_species=s__Pararhizobium rhizosphaerae:evalue=2.56e-29:gapopen=1.0:heptad=MCP-36H:length=64.0:mismatch=1.0:qcovhsp=98.4:qend=60.0:qstart=1.0:ref_name=GB_GCA_903839845.1_protein.faa_CAIMEA010000041.1_26@PF00015_full_PFAM.328.432:scovhsp=61.5:send=78.0:sstart=15.0])0:5e-09[&&NHX:Sample_counter=rhizpot1--1||rhizpot3--1||rhiztom1--1||rhiztom2--3||rhiztom3--2:Type_counter=capture--8:besthit_avg=93.86666666666667:besthit_max=100.0:besthit_min=78.2:besthit_std=8.154916717334803:besthit_sum=563.2:bitscore_avg=122.45:bitscore_max=181.0:bitscore_min=91.7:bitscore_std=31.27259183374477:bitscore_sum=734.7:capture_class_counter=c__Alphaproteobacteria--4||c__Gammaproteobacteria--4:capture_domain_counter=d__Bacteria--8:capture_family_counter=f__Burkholderiaceae--3||f__Devosiaceae--1||f__Pseudomonadaceae--1||f__Rhizobiaceae--1||f__Xanthobacteraceae--2:capture_genus_counter=g__Achromobacter--1||g__Acidovorax--2||g__Devosia--1||g__Pararhizobium--1||g__Pseudolabrys--2||g__Pseudomonas_E--1:capture_order_counter=o__Burkholderiales--3||o__Pseudomonadales--1||o__Rhizobiales--4:capture_phylum_counter=p__Proteobacteria--8:capture_species_counter=s__Achromobacter animicus--1||s__Acidovorax sp003053545--2||s__Devosia indica--1||s__Pararhizobium rhizosphaerae--1||s__Pseudolabrys sp903839845--2||s__Pseudomonas_E foliumensis--1:evalue_avg=1.035426666687715e-26:evalue_max=6.21e-26:evalue_min=1.64e-58:evalue_std=2.5350130674642216e-26:evalue_sum=6.21256000012629e-26:gapopen_avg=0.3333333333333333:gapopen_max=1.0:gapopen_min=0.0:gapopen_std=0.5163977794943223:gapopen_sum=2.0:gtdb_class_counter=:gtdb_domain_counter=:gtdb_family_counter=:gtdb_genus_counter=:gtdb_order_counter=:gtdb_phylum_counter=:gtdb_species_counter=:heptad_counter=MCP-36H--8:lbd_counter=:length_avg=76.0:length_max=133.0:length_min=51.0:length_std=28.851343122981294:length_sum=456.0:mismatch_avg=5.666666666666667:mismatch_max=28.0:mismatch_min=0.0:mismatch_std=10.98483803552272:mismatch_sum=34.0:name=N634144:qcovhsp_avg=99.48333333333333:qcovhsp_max=100.0:qcovhsp_min=98.4:qcovhsp_std=0.8010409893798596:qcovhsp_sum=596.9:qend_avg=75.16666666666667:qend_max=132.0:qend_min=51.0:qend_std=28.83342967228607:qend_sum=451.0:qstart_avg=1.0:qstart_max=1.0:qstart_min=1.0:qstart_std=0.0:qstart_sum=6.0:ref_name_counter=GB_GCA_018240595.1_protein.faa_JAFEFL010000021.1_13@PF00015_full_PFAM.339.531--1||GB_GCA_903839845.1_protein.faa_CAIMEA010000041.1_26@PF00015_full_PFAM.328.432--3||GB_GCA_903839845.1_protein.faa_CAIMEA010000047.1_2@PF00015_full_PFAM.335.432--2:scovhsp_avg=64.73333333333333:scovhsp_max=74.2:scovhsp_min=52.6:scovhsp_std=7.335302765848637:scovhsp_sum=388.40000000000003:send_avg=90.83333333333333:send_max=139.0:send_min=78.0:send_std=23.650933737733627:send_sum=545.0:sstart_avg=15.833333333333334:sstart_max=32.0:sstart_min=7.0:sstart_std=8.542052836799048:sstart_sum=95.0],(((((((((5260b3c0-ade6-47b8-a912-fcdc041cfbbc_2@MCPsignal.160.230:5e-09[&&NHX:Sample=rhiztom1:Type=capture:besthit=94.3:bitscore=119.0:capture_class=c__Alphaproteobacteria:capture_domain=d__Bacteria:capture_family=f__Devosiaceae:capture_genus=g__Devosia:capture_order=o__Rhizobiales:capture_phylum=p__Proteobacteria:capture_species=s__Devosia indica:evalue=2.58e-36:gapopen=0.0:heptad=MCP-36H:length=70.0:mismatch=4.0:qcovhsp=100.0:qend=70.0:qstart=1.0:ref_name=GB_GCA_903839845.1_protein.faa_CAIMEA010000041.1_26@PF00015_full_PFAM.328.432:scovhsp=67.3:send=82.0:sstart=13.0],989901b9-a0b8-49e3-8e3d-48d078f0de98_6@MCPsignal.211.275:0.0134414[&&NHX:Sample=rhiztom1:Type=capture:capture_class=c__Gammaproteobacteria:capture_domain=d__Bacteria:capture_family=f__Enterobacteriaceae:capture_genus=g__Pantoea:capture_order=o__Enterobacterales:capture_phylum=p__Proteobacteria:capture_species=s__Pantoea sp002359495:heptad=MCP-36H])0:5e-09[&&NHX:Sample_counter=rhiztom1--2:Type_counter=capture--2:besthit_avg=94.3:besthit_max=94.3:besthit_min=94.3:besthit_std=0:besthit_sum=94.3:bitscore_avg=119.0:bitscore_max=119.0:bitscore_min=119.0:bitscore_std=0:bitscore_sum=119.0:capture_class_counter=c__Alphaproteobacteria--1||c__Gammaproteobacteria--1:capture_domain_counter=d__Bacteria--2:capture_family_counter=f__Devosiaceae--1||f__Enterobacteriaceae--1:capture_genus_counter=g__Devosia--1||g__Pantoea--1:capture_order_counter=o__Enterobacterales--1||o__Rhizobiales--1:capture_phylum_counter=p__Proteobacteria--2:capture_species_counter=s__Devosia indica--1||s__Pantoea sp002359495--1:evalue_avg=2.58e-36:evalue_max=2.58e-36:evalue_min=2.58e-36:evalue_std=0:evalue_sum=2.58e-36:gapopen_avg=0.0:gapopen_max=0.0:gapopen_min=0.0:gapopen_std=0:gapopen_sum=0.0:gtdb_class_counter=:gtdb_domain_counter=:gtdb_family_counter=:gtdb_genus_counter=:gtdb_order_counter=:gtdb_phylum_counter=:gtdb_species_counter=:heptad_counter=MCP-36H--2:lbd_counter=:length_avg=70.0:length_max=70.0:length_min=70.0:length_std=0:length_sum=70.0:mismatch_avg=4.0:mismatch_max=4.0:mismatch_min=4.0:mismatch_std=0:mismatch_sum=4.0:name=N634147:qcovhsp_avg=100.0:qcovhsp_max=100.0:qcovhsp_min=100.0:qcovhsp_std=0:qcovhsp_sum=100.0:qend_avg=70.0:qend_max=70.0:qend_min=70.0:qend_std=0:qend_sum=70.0:qstart_avg=1.0:qstart_max=1.0:qstart_min=1.0:qstart_std=0:qstart_sum=1.0:ref_name_counter=GB_GCA_903839845.1_protein.faa_CAIMEA010000041.1_26@PF00015_full_PFAM.328.432--1:scovhsp_avg=67.3:scovhsp_max=67.3:scovhsp_min=67.3:scovhsp_std=0:scovhsp_sum=67.3:send_avg=82.0:send_max=82.0:send_min=82.0:send_std=0:send_sum=82.0:sstart_avg=13.0:sstart_max=13.0:sstart_min=13.0:sstart_std=0:sstart_sum=13.0],(((c3276186-0e4f-497b-a04a-dc124b53e86d_5@MCPsignal.79.170:5e-09[&&NHX:Sample=rhiztom3:Type=capture:besthit=93.4:bitscore=149.0:capture_class=c__Alphaproteobacteria:capture_domain=d__Bacteria:capture_family=f__Devosiaceae:capture_genus=g__Devosia:capture_order=o__Rhizobiales:capture_phylum=p__Proteobacteria:capture_species=s__Devosia indica:evalue=5.58e-48:gapopen=0.0:heptad=MCP-36H:length=91.0:mismatch=6.0:qcovhsp=100.0:qend=91.0:qstart=1.0:ref_name=GB_GCA_903839845.1_protein.faa_CAIMEA010000041.1_26@PF00015_full_PFAM.328.432:scovhsp=87.5:send=102.0:sstart=12.0],6d42aec2-3c0c-4050-8d15-1200d93437de_3@MCPsignal.215.311:5e-09[&&NHX:Sample=rhiztom2:Type=capture:besthit=94.6:bitscore=153.0:capture_class=c__Gammaproteobacteria:capture_domain=d__Bacteria:capture_family=f__Burkholderiaceae:capture_genus=g__Duganella:capture_order=o__Burkholderiales:capture_phylum=p__Proteobacteria:capture_species=s__Duganella sp009674535:evalue=2.05e-49:gapopen=0.0:heptad=MCP-36H:length=92.0:mismatch=5.0:qcovhsp=95.8:qend=92.0:qstart=1.0:ref_name=GB_GCA_903839845.1_protein.faa_CAIMEA010000041.1_26@PF00015_full_PFAM.328.432:scovhsp=88.5:send=104.0:sstart=13.0])0.841:0.0440045[&&NHX:Sample_counter=rhiztom2--1||rhiztom3--1:Type_counter=capture--2:besthit_avg=94.0:besthit_max=94.6:besthit_min=93.4:besthit_std=0.8485281374238489:besthit_sum=188.0:bitscore_avg=151.0:bitscore_max=153.0:bitscore_min=149.0:bitscore_std=2.8284271247461903:bitscore_sum=302.0:capture_class_counter=c__Alphaproteobacteria--1||c__Gammaproteobacteria--1:capture_domain_counter=d__Bacteria--2:capture_family_counter=f__Burkholderiaceae--1||f__Devosiaceae--1:capture_genus_counter=g__Devosia--1||g__Duganella--1:capture_order_counter=o__Burkholderiales--1||o__Rhizobiales--1:capture_phylum_counter=p__Proteobacteria--2:capture_species_counter=s__Devosia indica--1||s__Duganella sp009674535--1:evalue_avg=2.8925000000000003e-48:evalue_max=5.58e-48:evalue_min=2.05e-49:evalue_std=3.8006989488776934e-48:evalue_sum=5.785000000000001e-48:gapopen_avg=0.0:gapopen_max=0.0:gapopen_min=0.0:gapopen_std=0.0:gapopen_sum=0.0:gtdb_class_counter=:gtdb_domain_counter=:gtdb_family_counter=:gtdb_genus_counter=:gtdb_order_counter=:gtdb_phylum_counter=:gtdb_species_counter=:heptad_counter=MCP-36H--2:lbd_counter=:length_avg=91.5:length_max=92.0:length_min=91.0:length_std=0.7071067811865476:length_sum=183.0:mismatch_avg=5.5:mismatch_max=6.0:mismatch_min=5.0:mismatch_std=0.7071067811865476:mismatch_sum=11.0:name=N634150:qcovhsp_avg=97.9:qcovhsp_max=100.0:qcovhsp_min=95.8:qcovhsp_std=2.9698484809835013:qcovhsp_sum=195.8:qend_avg=91.5:qend_max=92.0:qend_min=91.0:qend_std=0.7071067811865476:qend_sum=183.0:qstart_avg=1.0:qstart_max=1.0:qstart_min=1.0:qstart_std=0.0:qstart_sum=2.0:ref_name_counter=GB_GCA_903839845.1_protein.faa_CAIMEA010000041.1_26@PF00015_full_PFAM.328.432--2:scovhsp_avg=88.0:scovhsp_max=88.5:scovhsp_min=87.5:scovhsp_std=0.7071067811865476:scovhsp_sum=176.0:send_avg=103.0:send_max=104.0:send_min=102.0:send_std=1.4142135623730951:send_sum=206.0:sstart_avg=12.5:sstart_max=13.0:sstart_min=12.0:sstart_std=0.7071067811865476:sstart_sum=25.0],(dbfee483-83e4-4b46-bd1e-9c8d5b8ee325_6@MCPsignal.48.111:0.0264038[&&NHX:Sample=rhiztom3:Type=capture:capture_class=c__Gammaproteobacteria:capture_domain=d__Bacteria:capture_family=f__Enterobacteriaceae:capture_genus=g__Pantoea:capture_order=o__Enterobacterales:capture_phylum=p__Proteobacteria:capture_species=s__Pantoea sp002359495:heptad=MCP-36H],f7fc9f72-4479-4a45-997f-618d709a3164_4@MCPsignal.77.147:0.0126458[&&NHX:Sample=rhiztom3:Type=capture:besthit=92.9:bitscore=118.0:capture_class=c__Alphaproteobacteria:capture_domain=d__Bacteria:capture_family=f__Xanthobacteraceae:capture_genus=g__Pseudolabrys:capture_order=o__Rhizobiales:capture_phylum=p__Proteobacteria:capture_species=s__Pseudolabrys sp903839845:evalue=5.2e-36:gapopen=0.0:heptad=MCP-36H:length=70.0:mismatch=5.0:qcovhsp=100.0:qend=70.0:qstart=1.0:ref_name=GB_GCA_903839845.1_protein.faa_CAIMEA010000041.1_26@PF00015_full_PFAM.328.432:scovhsp=67.3:send=82.0:sstart=13.0])0:5e-09[&&NHX:Sample_counter=rhiztom3--2:Type_counter=capture--2:besthit_avg=92.9:besthit_max=92.9:besthit_min=92.9:besthit_std=0:besthit_sum=92.9:bitscore_avg=118.0:bitscore_max=118.0:bitscore_min=118.0:bitscore_std=0:bitscore_sum=118.0:capture_class_counter=c__Alphaproteobacteria--1||c__Gammaproteobacteria--1:capture_domain_counter=d__Bacteria--2:capture_family_counter=f__Enterobacteriaceae--1||f__Xanthobacteraceae--1:capture_genus_counter=g__Pantoea--1||g__Pseudolabrys--1:capture_order_counter=o__Enterobacterales--1||o__Rhizobiales--1:capture_phylum_counter=p__Proteobacteria--2:capture_species_counter=s__Pantoea sp002359495--1||s__Pseudolabrys sp903839845--1:evalue_avg=5.2e-36:evalue_max=5.2e-36:evalue_min=5.2e-36:evalue_std=0:evalue_sum=5.2e-36:gapopen_avg=0.0:gapopen_max=0.0:gapopen_min=0.0:gapopen_std=0:gapopen_sum=0.0:gtdb_class_counter=:gtdb_domain_counter=:gtdb_family_counter=:gtdb_genus_counter=:gtdb_order_counter=:gtdb_phylum_counter=:gtdb_species_counter=:heptad_counter=MCP-36H--2:lbd_counter=:length_avg=70.0:length_max=70.0:length_min=70.0:length_std=0:length_sum=70.0:mismatch_avg=5.0:mismatch_max=5.0:mismatch_min=5.0:mismatch_std=0:mismatch_sum=5.0:name=N634153:qcovhsp_avg=100.0:qcovhsp_max=100.0:qcovhsp_min=100.0:qcovhsp_std=0:qcovhsp_sum=100.0:qend_avg=70.0:qend_max=70.0:qend_min=70.0:qend_std=0:qend_sum=70.0:qstart_avg=1.0:qstart_max=1.0:qstart_min=1.0:qstart_std=0:qstart_sum=1.0:ref_name_counter=GB_GCA_903839845.1_protein.faa_CAIMEA010000041.1_26@PF00015_full_PFAM.328.432--1:scovhsp_avg=67.3:scovhsp_max=67.3:scovhsp_min=67.3:scovhsp_std=0:scovhsp_sum=67.3:send_avg=82.0:send_max=82.0:send_min=82.0:send_std=0:send_sum=82.0:sstart_avg=13.0:sstart_max=13.0:sstart_min=13.0:sstart_std=0:sstart_sum=13.0])0:1.3e-08[&&NHX:Sample_counter=rhiztom2--1||rhiztom3--3:Type_counter=capture--4:besthit_avg=93.63333333333333:besthit_max=94.6:besthit_min=92.9:besthit_std=0.8736894948054041:besthit_sum=280.9:bitscore_avg=140.0:bitscore_max=153.0:bitscore_min=118.0:bitscore_std=19.157244060668017:bitscore_sum=420.0:capture_class_counter=c__Alphaproteobacteria--2||c__Gammaproteobacteria--2:capture_domain_counter=d__Bacteria--4:capture_family_counter=f__Burkholderiaceae--1||f__Devosiaceae--1||f__Enterobacteriaceae--1||f__Xanthobacteraceae--1:capture_genus_counter=g__Devosia--1||g__Duganella--1||g__Pantoea--1||g__Pseudolabrys--1:capture_order_counter=o__Burkholderiales--1||o__Enterobacterales--1||o__Rhizobiales--2:capture_phylum_counter=p__Proteobacteria--4:capture_species_counter=s__Devosia indica--1||s__Duganella sp009674535--1||s__Pantoea sp002359495--1||s__Pseudolabrys sp903839845--1:evalue_avg=1.7333333333352618e-36:evalue_max=5.2e-36:evalue_min=2.05e-49:evalue_std=3.002221399784384e-36:evalue_sum=5.200000000005785e-36:gapopen_avg=0.0:gapopen_max=0.0:gapopen_min=0.0:gapopen_std=0.0:gapopen_sum=0.0:gtdb_class_counter=:gtdb_domain_counter=:gtdb_family_counter=:gtdb_genus_counter=:gtdb_order_counter=:gtdb_phylum_counter=:gtdb_species_counter=:heptad_counter=MCP-36H--4:lbd_counter=:length_avg=84.33333333333333:length_max=92.0:length_min=70.0:length_std=12.42309676905615:length_sum=253.0:mismatch_avg=5.333333333333333:mismatch_max=6.0:mismatch_min=5.0:mismatch_std=0.5773502691896258:mismatch_sum=16.0:name=N634154:qcovhsp_avg=98.60000000000001:qcovhsp_max=100.0:qcovhsp_min=95.8:qcovhsp_std=2.4248711305964297:qcovhsp_sum=295.8:qend_avg=84.33333333333333:qend_max=92.0:qend_min=70.0:qend_std=12.42309676905615:qend_sum=253.0:qstart_avg=1.0:qstart_max=1.0:qstart_min=1.0:qstart_std=0.0:qstart_sum=3.0:ref_name_counter=GB_GCA_903839845.1_protein.faa_CAIMEA010000041.1_26@PF00015_full_PFAM.328.432--3:scovhsp_avg=81.10000000000001:scovhsp_max=88.5:scovhsp_min=67.3:scovhsp_std=11.961605243444545:scovhsp_sum=243.3:send_avg=96.0:send_max=104.0:send_min=82.0:send_std=12.165525060596439:send_sum=288.0:sstart_avg=12.666666666666666:sstart_max=13.0:sstart_min=12.0:sstart_std=0.5773502691896257:sstart_sum=38.0],8002dada-2275-499c-89af-3a4134a175e0_4@MCPsignal.96.182:5e-09[&&NHX:Sample=rhiztom3:Type=capture:besthit=95.3:bitscore=143.0:capture_class=c__Gammaproteobacteria:capture_domain=d__Bacteria:capture_family=f__Burkholderiaceae:capture_genus=g__Duganella:capture_order=o__Burkholderiales:capture_phylum=p__Proteobacteria:capture_species=s__Duganella rivi:evalue=1.25e-45:gapopen=0.0:heptad=MCP-36H:length=86.0:mismatch=4.0:qcovhsp=100.0:qend=86.0:qstart=1.0:ref_name=GB_GCA_903839845.1_protein.faa_CAIMEA010000041.1_26@PF00015_full_PFAM.328.432:scovhsp=82.7:send=98.0:sstart=13.0])0:1.3e-08[&&NHX:Sample_counter=rhiztom2--1||rhiztom3--4:Type_counter=capture--5:besthit_avg=94.04999999999998:besthit_max=95.3:besthit_min=92.9:besthit_std=1.0969655114602839:besthit_sum=376.19999999999993:bitscore_avg=140.75:bitscore_max=153.0:bitscore_min=118.0:bitscore_std=15.713582235335986:bitscore_sum=563.0:capture_class_counter=c__Alphaproteobacteria--2||c__Gammaproteobacteria--3:capture_domain_counter=d__Bacteria--5:capture_family_counter=f__Burkholderiaceae--2||f__Devosiaceae--1||f__Enterobacteriaceae--1||f__Xanthobacteraceae--1:capture_genus_counter=g__Devosia--1||g__Duganella--2||g__Pantoea--1||g__Pseudolabrys--1:capture_order_counter=o__Burkholderiales--2||o__Enterobacterales--1||o__Rhizobiales--2:capture_phylum_counter=p__Proteobacteria--5:capture_species_counter=s__Devosia indica--1||s__Duganella rivi--1||s__Duganella sp009674535--1||s__Pantoea sp002359495--1||s__Pseudolabrys sp903839845--1:evalue_avg=1.3000000003139463e-36:evalue_max=5.2e-36:evalue_min=2.05e-49:evalue_std=2.599999999790703e-36:evalue_sum=5.200000001255785e-36:gapopen_avg=0.0:gapopen_max=0.0:gapopen_min=0.0:gapopen_std=0.0:gapopen_sum=0.0:gtdb_class_counter=:gtdb_domain_counter=:gtdb_family_counter=:gtdb_genus_counter=:gtdb_order_counter=:gtdb_phylum_counter=:gtdb_species_counter=:heptad_counter=MCP-36H--5:lbd_counter=:length_avg=84.75:length_max=92.0:length_min=70.0:length_std=10.177589760514683:length_sum=339.0:mismatch_avg=5.0:mismatch_max=6.0:mismatch_min=4.0:mismatch_std=0.816496580927726:mismatch_sum=20.0:name=N634156:qcovhsp_avg=98.95:qcovhsp_max=100.0:qcovhsp_min=95.8:qcovhsp_std=2.1000000000000014:qcovhsp_sum=395.8:qend_avg=84.75:qend_max=92.0:qend_min=70.0:qend_std=10.177589760514683:qend_sum=339.0:qstart_avg=1.0:qstart_max=1.0:qstart_min=1.0:qstart_std=0.0:qstart_sum=4.0:ref_name_counter=GB_GCA_903839845.1_protein.faa_CAIMEA010000041.1_26@PF00015_full_PFAM.328.432--4:scovhsp_avg=81.5:scovhsp_max=88.5:scovhsp_min=67.3:scovhsp_std=9.799319704278798:scovhsp_sum=326.0:send_avg=96.5:send_max=104.0:send_min=82.0:send_std=9.983319421247959:send_sum=386.0:sstart_avg=12.75:sstart_max=13.0:sstart_min=12.0:sstart_std=0.5:sstart_sum=51.0])0.006:1.3e-08[&&NHX:Sample_counter=rhiztom1--2||rhiztom2--1||rhiztom3--4:Type_counter=capture--7:besthit_avg=94.1:besthit_max=95.3:besthit_min=92.9:besthit_std=0.956556323485445:besthit_sum=470.5:bitscore_avg=136.4:bitscore_max=153.0:bitscore_min=118.0:bitscore_std=16.727223320085137:bitscore_sum=682.0:capture_class_counter=c__Alphaproteobacteria--3||c__Gammaproteobacteria--4:capture_domain_counter=d__Bacteria--7:capture_family_counter=f__Burkholderiaceae--2||f__Devosiaceae--2||f__Enterobacteriaceae--2||f__Xanthobacteraceae--1:capture_genus_counter=g__Devosia--2||g__Duganella--2||g__Pantoea--2||g__Pseudolabrys--1:capture_order_counter=o__Burkholderiales--2||o__Enterobacterales--2||o__Rhizobiales--3:capture_phylum_counter=p__Proteobacteria--7:capture_species_counter=s__Devosia indica--2||s__Duganella rivi--1||s__Duganella sp009674535--1||s__Pantoea sp002359495--2||s__Pseudolabrys sp903839845--1:evalue_avg=1.556000000251157e-36:evalue_max=5.2e-36:evalue_min=2.05e-49:evalue_std=2.3232907693663742e-36:evalue_sum=7.780000001255785e-36:gapopen_avg=0.0:gapopen_max=0.0:gapopen_min=0.0:gapopen_std=0.0:gapopen_sum=0.0:gtdb_class_counter=:gtdb_domain_counter=:gtdb_family_counter=:gtdb_genus_counter=:gtdb_order_counter=:gtdb_phylum_counter=:gtdb_species_counter=:heptad_counter=MCP-36H--7:lbd_counter=:length_avg=81.8:length_max=92.0:length_min=70.0:length_std=11.009087155618309:length_sum=409.0:mismatch_avg=4.8:mismatch_max=6.0:mismatch_min=4.0:mismatch_std=0.8366600265340756:mismatch_sum=24.0:name=N634157:qcovhsp_avg=99.16:qcovhsp_max=100.0:qcovhsp_min=95.8:qcovhsp_std=1.8782971010998246:qcovhsp_sum=495.8:qend_avg=81.8:qend_max=92.0:qend_min=70.0:qend_std=11.009087155618309:qend_sum=409.0:qstart_avg=1.0:qstart_max=1.0:qstart_min=1.0:qstart_std=0.0:qstart_sum=5.0:ref_name_counter=GB_GCA_903839845.1_protein.faa_CAIMEA010000041.1_26@PF00015_full_PFAM.328.432--5:scovhsp_avg=78.66:scovhsp_max=88.5:scovhsp_min=67.3:scovhsp_std=10.5994339471502:scovhsp_sum=393.3:send_avg=93.6:send_max=104.0:send_min=82.0:send_std=10.807404868885037:send_sum=468.0:sstart_avg=12.8:sstart_max=13.0:sstart_min=12.0:sstart_std=0.4472135954999579:sstart_sum=64.0],(((1b48b037-acef-4565-9134-a871f8078364_5@MCPsignal.272.392:0.0476018[&&NHX:Sample=rhiztom2:Type=capture:besthit=86.8:bitscore=177.0:capture_class=c__Gammaproteobacteria:capture_domain=d__Bacteria:capture_family=f__Burkholderiaceae:capture_genus=g__Duganella:capture_order=o__Burkholderiales:capture_phylum=p__Proteobacteria:capture_species=s__Duganella sp009674535:evalue=1.59e-57:gapopen=1.0:heptad=MCP-36H:length=121.0:mismatch=15.0:qcovhsp=100.0:qend=120.0:qstart=1.0:ref_name=GB_GCA_903878085.1_protein.faa_CAIRGJ010000033.1_7@PF00015_full_PFAM.424.617:scovhsp=62.7:send=133.0:sstart=13.0],(((19237692-c149-5f4f-8b6b-0a39a70a02bd_4@MCPsignal.228.299:0.0128079[&&NHX:Sample=rhiztom2:Type=capture:besthit=91.5:bitscore=114.0:capture_class=c__Gammaproteobacteria:capture_domain=d__Bacteria:capture_family=f__UBA3067:capture_genus=g__UBA3067:capture_order=o__Pseudomonadales:capture_phylum=p__Proteobacteria:capture_species=s__UBA3067 sp002366835:evalue=1.28e-34:gapopen=0.0:heptad=MCP-36H:length=71.0:mismatch=6.0:qcovhsp=100.0:qend=71.0:qstart=1.0:ref_name=GB_GCA_903839845.1_protein.faa_CAIMEA010000041.1_26@PF00015_full_PFAM.328.432:scovhsp=68.3:send=83.0:sstart=13.0],3c96c4a8-e463-4409-b6a6-4a79911dda70_4@MCPsignal.230.319:0.0225782[&&NHX:Sample=rhizpot3:Type=capture:besthit=93.2:bitscore=143.0:capture_class=c__Alphaproteobacteria:capture_domain=d__Bacteria:capture_family=f__Xanthobacteraceae:capture_genus=g__Pseudolabrys:capture_order=o__Rhizobiales:capture_phylum=p__Proteobacteria:capture_species=s__Pseudolabrys sp903839845:evalue=1.41e-45:gapopen=0.0:heptad=MCP-36H:length=88.0:mismatch=6.0:qcovhsp=98.9:qend=88.0:qstart=1.0:ref_name=GB_GCA_903839845.1_protein.faa_CAIMEA010000041.1_26@PF00015_full_PFAM.328.432:scovhsp=84.6:send=100.0:sstart=13.0])0:6e-09[&&NHX:Sample_counter=rhizpot3--1||rhiztom2--1:Type_counter=capture--2:besthit_avg=92.35:besthit_max=93.2:besthit_min=91.5:besthit_std=1.2020815280171329:besthit_sum=184.7:bitscore_avg=128.5:bitscore_max=143.0:bitscore_min=114.0:bitscore_std=20.506096654409877:bitscore_sum=257.0:capture_class_counter=c__Alphaproteobacteria--1||c__Gammaproteobacteria--1:capture_domain_counter=d__Bacteria--2:capture_family_counter=f__UBA3067--1||f__Xanthobacteraceae--1:capture_genus_counter=g__Pseudolabrys--1||g__UBA3067--1:capture_order_counter=o__Pseudomonadales--1||o__Rhizobiales--1:capture_phylum_counter=p__Proteobacteria--2:capture_species_counter=s__Pseudolabrys sp903839845--1||s__UBA3067 sp002366835--1:evalue_avg=6.4000000000705e-35:evalue_max=1.28e-34:evalue_min=1.41e-45:evalue_std=9.050966799088106e-35:evalue_sum=1.2800000000141e-34:gapopen_avg=0.0:gapopen_max=0.0:gapopen_min=0.0:gapopen_std=0.0:gapopen_sum=0.0:gtdb_class_counter=:gtdb_domain_counter=:gtdb_family_counter=:gtdb_genus_counter=:gtdb_order_counter=:gtdb_phylum_counter=:gtdb_species_counter=:heptad_counter=MCP-36H--2:lbd_counter=:length_avg=79.5:length_max=88.0:length_min=71.0:length_std=12.020815280171307:length_sum=159.0:mismatch_avg=6.0:mismatch_max=6.0:mismatch_min=6.0:mismatch_std=0.0:mismatch_sum=12.0:name=N634161:qcovhsp_avg=99.45:qcovhsp_max=100.0:qcovhsp_min=98.9:qcovhsp_std=0.7778174593051983:qcovhsp_sum=198.9:qend_avg=79.5:qend_max=88.0:qend_min=71.0:qend_std=12.020815280171307:qend_sum=159.0:qstart_avg=1.0:qstart_max=1.0:qstart_min=1.0:qstart_std=0.0:qstart_sum=2.0:ref_name_counter=GB_GCA_903839845.1_protein.faa_CAIMEA010000041.1_26@PF00015_full_PFAM.328.432--2:scovhsp_avg=76.44999999999999:scovhsp_max=84.6:scovhsp_min=68.3:scovhsp_std=11.525840533340723:scovhsp_sum=152.89999999999998:send_avg=91.5:send_max=100.0:send_min=83.0:send_std=12.020815280171307:send_sum=183.0:sstart_avg=13.0:sstart_max=13.0:sstart_min=13.0:sstart_std=0.0:sstart_sum=26.0],8fc85e7d-9840-4ade-9491-69f534bb2e6e_5@MCPsignal.379.470:5e-09[&&NHX:Sample=rhiztom2:Type=capture:besthit=93.3:bitscore=147.0:capture_class=c__Gammaproteobacteria:capture_domain=d__Bacteria:capture_family=f__Burkholderiaceae:capture_genus=g__Duganella:capture_order=o__Burkholderiales:capture_phylum=p__Proteobacteria:capture_species=s__Duganella rivi:evalue=4.59e-47:gapopen=0.0:heptad=MCP-36H:length=90.0:mismatch=6.0:qcovhsp=98.9:qend=90.0:qstart=1.0:ref_name=GB_GCA_903839845.1_protein.faa_CAIMEA010000041.1_26@PF00015_full_PFAM.328.432:scovhsp=86.5:send=102.0:sstart=13.0])0:5e-09[&&NHX:Sample_counter=rhizpot3--1||rhiztom2--2:Type_counter=capture--3:besthit_avg=92.66666666666667:besthit_max=93.3:besthit_min=91.5:besthit_std=1.0115993936995678:besthit_sum=278.0:bitscore_avg=134.66666666666666:bitscore_max=147.0:bitscore_min=114.0:bitscore_std=18.009256878986797:bitscore_sum=404.0:capture_class_counter=c__Alphaproteobacteria--1||c__Gammaproteobacteria--2:capture_domain_counter=d__Bacteria--3:capture_family_counter=f__Burkholderiaceae--1||f__UBA3067--1||f__Xanthobacteraceae--1:capture_genus_counter=g__Duganella--1||g__Pseudolabrys--1||g__UBA3067--1:capture_order_counter=o__Burkholderiales--1||o__Pseudomonadales--1||o__Rhizobiales--1:capture_phylum_counter=p__Proteobacteria--3:capture_species_counter=s__Duganella rivi--1||s__Pseudolabrys sp903839845--1||s__UBA3067 sp002366835--1:evalue_avg=4.266666666715197e-35:evalue_max=1.28e-34:evalue_min=4.59e-47:evalue_std=7.390083445585181e-35:evalue_sum=1.280000000014559e-34:gapopen_avg=0.0:gapopen_max=0.0:gapopen_min=0.0:gapopen_std=0.0:gapopen_sum=0.0:gtdb_class_counter=:gtdb_domain_counter=:gtdb_family_counter=:gtdb_genus_counter=:gtdb_order_counter=:gtdb_phylum_counter=:gtdb_species_counter=:heptad_counter=MCP-36H--3:lbd_counter=:length_avg=83.0:length_max=90.0:length_min=71.0:length_std=10.44030650891055:length_sum=249.0:mismatch_avg=6.0:mismatch_max=6.0:mismatch_min=6.0:mismatch_std=0.0:mismatch_sum=18.0:name=N634163:qcovhsp_avg=99.26666666666667:qcovhsp_max=100.0:qcovhsp_min=98.9:qcovhsp_std=0.6350852961085851:qcovhsp_sum=297.8:qend_avg=83.0:qend_max=90.0:qend_min=71.0:qend_std=10.44030650891055:qend_sum=249.0:qstart_avg=1.0:qstart_max=1.0:qstart_min=1.0:qstart_std=0.0:qstart_sum=3.0:ref_name_counter=GB_GCA_903839845.1_protein.faa_CAIMEA010000041.1_26@PF00015_full_PFAM.328.432--3:scovhsp_avg=79.8:scovhsp_max=86.5:scovhsp_min=68.3:scovhsp_std=10.004498987955369:scovhsp_sum=239.4:send_avg=95.0:send_max=102.0:send_min=83.0:send_std=10.44030650891055:send_sum=285.0:sstart_avg=13.0:sstart_max=13.0:sstart_min=13.0:sstart_std=0.0:sstart_sum=39.0],783120d3-c286-4a8a-a1cc-23859cdb0390_4@MCPsignal.86.156:5e-09[&&NHX:Sample=rhiztom2:Type=capture:besthit=92.9:bitscore=117.0:capture_class=c__Alphaproteobacteria:capture_domain=d__Bacteria:capture_family=f__Xanthobacteraceae:capture_genus=g__Pseudolabrys:capture_order=o__Rhizobiales:capture_phylum=p__Proteobacteria:capture_species=s__Pseudolabrys sp903839845:evalue=1.05e-35:gapopen=0.0:heptad=MCP-36H:length=70.0:mismatch=5.0:qcovhsp=100.0:qend=70.0:qstart=1.0:ref_name=GB_GCA_903839845.1_protein.faa_CAIMEA010000041.1_26@PF00015_full_PFAM.328.432:scovhsp=67.3:send=82.0:sstart=13.0])0.886:0.0207549[&&NHX:Sample_counter=rhizpot3--1||rhiztom2--3:Type_counter=capture--4:besthit_avg=92.72500000000001:besthit_max=93.3:besthit_min=91.5:besthit_std=0.8341662504161468:besthit_sum=370.90000000000003:bitscore_avg=130.25:bitscore_max=147.0:bitscore_min=114.0:bitscore_std=17.153716798408443:bitscore_sum=521.0:capture_class_counter=c__Alphaproteobacteria--2||c__Gammaproteobacteria--2:capture_domain_counter=d__Bacteria--4:capture_family_counter=f__Burkholderiaceae--1||f__UBA3067--1||f__Xanthobacteraceae--2:capture_genus_counter=g__Duganella--1||g__Pseudolabrys--2||g__UBA3067--1:capture_order_counter=o__Burkholderiales--1||o__Pseudomonadales--1||o__Rhizobiales--2:capture_phylum_counter=p__Proteobacteria--4:capture_species_counter=s__Duganella rivi--1||s__Pseudolabrys sp903839845--2||s__UBA3067 sp002366835--1:evalue_avg=3.4625000000363973e-35:evalue_max=1.28e-34:evalue_min=4.59e-47:evalue_std=6.244647708210922e-35:evalue_sum=1.385000000014559e-34:gapopen_avg=0.0:gapopen_max=0.0:gapopen_min=0.0:gapopen_std=0.0:gapopen_sum=0.0:gtdb_class_counter=:gtdb_domain_counter=:gtdb_family_counter=:gtdb_genus_counter=:gtdb_order_counter=:gtdb_phylum_counter=:gtdb_species_counter=:heptad_counter=MCP-36H--4:lbd_counter=:length_avg=79.75:length_max=90.0:length_min=70.0:length_std=10.719919153924002:length_sum=319.0:mismatch_avg=5.75:mismatch_max=6.0:mismatch_min=5.0:mismatch_std=0.5:mismatch_sum=23.0:name=N634165:qcovhsp_avg=99.44999999999999:qcovhsp_max=100.0:qcovhsp_min=98.9:qcovhsp_std=0.6350852961085851:qcovhsp_sum=397.79999999999995:qend_avg=79.75:qend_max=90.0:qend_min=70.0:qend_std=10.719919153924002:qend_sum=319.0:qstart_avg=1.0:qstart_max=1.0:qstart_min=1.0:qstart_std=0.0:qstart_sum=4.0:ref_name_counter=GB_GCA_903839845.1_protein.faa_CAIMEA010000041.1_26@PF00015_full_PFAM.328.432--4:scovhsp_avg=76.67500000000001:scovhsp_max=86.5:scovhsp_min=67.3:scovhsp_std=10.285386072805759:scovhsp_sum=306.70000000000005:send_avg=91.75:send_max=102.0:send_min=82.0:send_std=10.719919153924002:send_sum=367.0:sstart_avg=13.0:sstart_max=13.0:sstart_min=13.0:sstart_std=0.0:sstart_sum=52.0])0:5e-09[&&NHX:Sample_counter=rhizpot3--1||rhiztom2--4:Type_counter=capture--5:besthit_avg=91.54:besthit_max=93.3:besthit_min=86.8:besthit_std=2.746452257003571:besthit_sum=457.70000000000005:bitscore_avg=139.6:bitscore_max=177.0:bitscore_min=114.0:bitscore_std=25.647611974606914:bitscore_sum=698.0:capture_class_counter=c__Alphaproteobacteria--2||c__Gammaproteobacteria--3:capture_domain_counter=d__Bacteria--5:capture_family_counter=f__Burkholderiaceae--2||f__UBA3067--1||f__Xanthobacteraceae--2:capture_genus_counter=g__Duganella--2||g__Pseudolabrys--2||g__UBA3067--1:capture_order_counter=o__Burkholderiales--2||o__Pseudomonadales--1||o__Rhizobiales--2:capture_phylum_counter=p__Proteobacteria--5:capture_species_counter=s__Duganella rivi--1||s__Duganella sp009674535--1||s__Pseudolabrys sp903839845--2||s__UBA3067 sp002366835--1:evalue_avg=2.770000000029118e-35:evalue_max=1.28e-34:evalue_min=1.59e-57:evalue_std=5.625344433881214e-35:evalue_sum=1.385000000014559e-34:gapopen_avg=0.2:gapopen_max=1.0:gapopen_min=0.0:gapopen_std=0.44721359549995804:gapopen_sum=1.0:gtdb_class_counter=:gtdb_domain_counter=:gtdb_family_counter=:gtdb_genus_counter=:gtdb_order_counter=:gtdb_phylum_counter=:gtdb_species_counter=:heptad_counter=MCP-36H--5:lbd_counter=:length_avg=88.0:length_max=121.0:length_min=70.0:length_std=20.65187642806338:length_sum=440.0:mismatch_avg=7.6:mismatch_max=15.0:mismatch_min=5.0:mismatch_std=4.159326868617084:mismatch_sum=38.0:name=N634166:qcovhsp_avg=99.55999999999999:qcovhsp_max=100.0:qcovhsp_min=98.9:qcovhsp_std=0.6024948132556796:qcovhsp_sum=497.79999999999995:qend_avg=87.8:qend_max=120.0:qend_min=70.0:qend_std=20.25339477717254:qend_sum=439.0:qstart_avg=1.0:qstart_max=1.0:qstart_min=1.0:qstart_std=0.0:qstart_sum=5.0:ref_name_counter=GB_GCA_903839845.1_protein.faa_CAIMEA010000041.1_26@PF00015_full_PFAM.328.432--4||GB_GCA_903878085.1_protein.faa_CAIRGJ010000033.1_7@PF00015_full_PFAM.424.617--1:scovhsp_avg=73.88:scovhsp_max=86.5:scovhsp_min=62.7:scovhsp_std=10.88126830842802:scovhsp_sum=369.4:send_avg=100.0:send_max=133.0:send_min=82.0:send_std=20.65187642806338:send_sum=500.0:sstart_avg=13.0:sstart_max=13.0:sstart_min=13.0:sstart_std=0.0:sstart_sum=65.0],842a0960-f248-4790-9dee-7b9578c7c00c_1@MCPsignal.163.290:0.0461693[&&NHX:Sample=rhiztom1:Type=capture:besthit=89.5:bitscore=149.0:capture_class=c__Gammaproteobacteria:capture_domain=d__Bacteria:capture_family=f__Burkholderiaceae:capture_genus=g__Duganella:capture_order=o__Burkholderiales:capture_phylum=p__Proteobacteria:capture_species=s__Duganella sp009674535:evalue=3.35e-46:gapopen=0.0:heptad=MCP-36H:length=124.0:mismatch=13.0:qcovhsp=97.6:qend=124.0:qstart=1.0:ref_name=RS_GCF_005153485.1_protein.faa_NZ_CP039740.1_1842@PF00015_full_PFAM.341.532:scovhsp=64.9:send=133.0:sstart=10.0])0:5e-09[&&NHX:Sample_counter=rhizpot3--1||rhiztom1--1||rhiztom2--4:Type_counter=capture--6:besthit_avg=91.2:besthit_max=93.3:besthit_min=86.8:besthit_std=2.5938388538997574:besthit_sum=547.2:bitscore_avg=141.16666666666666:bitscore_max=177.0:bitscore_min=114.0:bitscore_std=23.25869013222083:bitscore_sum=847.0:capture_class_counter=c__Alphaproteobacteria--2||c__Gammaproteobacteria--4:capture_domain_counter=d__Bacteria--6:capture_family_counter=f__Burkholderiaceae--3||f__UBA3067--1||f__Xanthobacteraceae--2:capture_genus_counter=g__Duganella--3||g__Pseudolabrys--2||g__UBA3067--1:capture_order_counter=o__Burkholderiales--3||o__Pseudomonadales--1||o__Rhizobiales--2:capture_phylum_counter=p__Proteobacteria--6:capture_species_counter=s__Duganella rivi--1||s__Duganella sp009674535--2||s__Pseudolabrys sp903839845--2||s__UBA3067 sp002366835--1:evalue_avg=2.3083333333631814e-35:evalue_max=1.28e-34:evalue_min=1.59e-57:evalue_std=5.156977473918352e-35:evalue_sum=1.3850000000179089e-34:gapopen_avg=0.16666666666666666:gapopen_max=1.0:gapopen_min=0.0:gapopen_std=0.408248290463863:gapopen_sum=1.0:gtdb_class_counter=:gtdb_domain_counter=:gtdb_family_counter=:gtdb_genus_counter=:gtdb_order_counter=:gtdb_phylum_counter=:gtdb_species_counter=:heptad_counter=MCP-36H--6:lbd_counter=:length_avg=94.0:length_max=124.0:length_min=70.0:length_std=23.605084198112916:length_sum=564.0:mismatch_avg=8.5:mismatch_max=15.0:mismatch_min=5.0:mismatch_std=4.324349662087931:mismatch_sum=51.0:name=N634168:qcovhsp_avg=99.23333333333333:qcovhsp_max=100.0:qcovhsp_min=97.6:qcovhsp_std=0.9647106647418534:qcovhsp_sum=595.4:qend_avg=93.83333333333333:qend_max=124.0:qend_min=70.0:qend_std=23.378765293887245:qend_sum=563.0:qstart_avg=1.0:qstart_max=1.0:qstart_min=1.0:qstart_std=0.0:qstart_sum=6.0:ref_name_counter=GB_GCA_903839845.1_protein.faa_CAIMEA010000041.1_26@PF00015_full_PFAM.328.432--4||GB_GCA_903878085.1_protein.faa_CAIRGJ010000033.1_7@PF00015_full_PFAM.424.617--1||RS_GCF_005153485.1_protein.faa_NZ_CP039740.1_1842@PF00015_full_PFAM.341.532--1:scovhsp_avg=72.38333333333334:scovhsp_max=86.5:scovhsp_min=62.7:scovhsp_std=10.40008012789645:scovhsp_sum=434.3:send_avg=105.5:send_max=133.0:send_min=82.0:send_std=22.862633269157776:send_sum=633.0:sstart_avg=12.5:sstart_max=13.0:sstart_min=10.0:sstart_std=1.224744871391589:sstart_sum=75.0],2bf40788-21f9-4d30-905c-c1380d7d599a_3@MCPsignal.392.542:5e-09[&&NHX:Sample=rhiztom3:Type=capture:capture_class=c__Alphaproteobacteria:capture_domain=d__Bacteria:capture_family=f__Devosiaceae:capture_genus=g__Devosia:capture_order=o__Rhizobiales:capture_phylum=p__Proteobacteria:capture_species=s__Devosia indica:heptad=MCP-36H])0.305:5e-09[&&NHX:Sample_counter=rhizpot3--1||rhiztom1--1||rhiztom2--4||rhiztom3--1:Type_counter=capture--7:besthit_avg=91.2:besthit_max=93.3:besthit_min=86.8:besthit_std=2.593838853899758:besthit_sum=547.2:bitscore_avg=141.16666666666666:bitscore_max=177.0:bitscore_min=114.0:bitscore_std=23.25869013222083:bitscore_sum=847.0:capture_class_counter=c__Alphaproteobacteria--3||c__Gammaproteobacteria--4:capture_domain_counter=d__Bacteria--7:capture_family_counter=f__Burkholderiaceae--3||f__Devosiaceae--1||f__UBA3067--1||f__Xanthobacteraceae--2:capture_genus_counter=g__Devosia--1||g__Duganella--3||g__Pseudolabrys--2||g__UBA3067--1:capture_order_counter=o__Burkholderiales--3||o__Pseudomonadales--1||o__Rhizobiales--3:capture_phylum_counter=p__Proteobacteria--7:capture_species_counter=s__Devosia indica--1||s__Duganella rivi--1||s__Duganella sp009674535--2||s__Pseudolabrys sp903839845--2||s__UBA3067 sp002366835--1:evalue_avg=2.3083333333631814e-35:evalue_max=1.28e-34:evalue_min=1.59e-57:evalue_std=5.156977473918352e-35:evalue_sum=1.3850000000179089e-34:gapopen_avg=0.16666666666666666:gapopen_max=1.0:gapopen_min=0.0:gapopen_std=0.408248290463863:gapopen_sum=1.0:gtdb_class_counter=:gtdb_domain_counter=:gtdb_family_counter=:gtdb_genus_counter=:gtdb_order_counter=:gtdb_phylum_counter=:gtdb_species_counter=:heptad_counter=MCP-36H--7:lbd_counter=:length_avg=94.0:length_max=124.0:length_min=70.0:length_std=23.605084198112916:length_sum=564.0:mismatch_avg=8.5:mismatch_max=15.0:mismatch_min=5.0:mismatch_std=4.324349662087931:mismatch_sum=51.0:name=N634170:qcovhsp_avg=99.23333333333333:qcovhsp_max=100.0:qcovhsp_min=97.6:qcovhsp_std=0.9647106647418535:qcovhsp_sum=595.4:qend_avg=93.83333333333333:qend_max=124.0:qend_min=70.0:qend_std=23.37876529388724:qend_sum=563.0:qstart_avg=1.0:qstart_max=1.0:qstart_min=1.0:qstart_std=0.0:qstart_sum=6.0:ref_name_counter=GB_GCA_903839845.1_protein.faa_CAIMEA010000041.1_26@PF00015_full_PFAM.328.432--4||GB_GCA_903878085.1_protein.faa_CAIRGJ010000033.1_7@PF00015_full_PFAM.424.617--1||RS_GCF_005153485.1_protein.faa_NZ_CP039740.1_1842@PF00015_full_PFAM.341.532--1:scovhsp_avg=72.38333333333333:scovhsp_max=86.5:scovhsp_min=62.7:scovhsp_std=10.40008012789645:scovhsp_sum=434.29999999999995:send_avg=105.5:send_max=133.0:send_min=82.0:send_std=22.862633269157776:send_sum=633.0:sstart_avg=12.5:sstart_max=13.0:sstart_min=10.0:sstart_std=1.224744871391589:sstart_sum=75.0])0.585:0.055602[&&NHX:Sample_counter=rhizpot3--1||rhiztom1--3||rhiztom2--5||rhiztom3--5:Type_counter=capture--14:besthit_avg=92.51818181818182:besthit_max=95.3:besthit_min=86.8:besthit_std=2.45430975299296:besthit_sum=1017.6999999999999:bitscore_avg=139.0:bitscore_max=177.0:bitscore_min=114.0:bitscore_std=19.712939912656356:bitscore_sum=1529.0:capture_class_counter=c__Alphaproteobacteria--6||c__Gammaproteobacteria--8:capture_domain_counter=d__Bacteria--14:capture_family_counter=f__Burkholderiaceae--5||f__Devosiaceae--3||f__Enterobacteriaceae--2||f__UBA3067--1||f__Xanthobacteraceae--3:capture_genus_counter=g__Devosia--3||g__Duganella--5||g__Pantoea--2||g__Pseudolabrys--3||g__UBA3067--1:capture_order_counter=o__Burkholderiales--5||o__Enterobacterales--2||o__Pseudomonadales--1||o__Rhizobiales--6:capture_phylum_counter=p__Proteobacteria--14:capture_species_counter=s__Devosia indica--3||s__Duganella rivi--2||s__Duganella sp009674535--3||s__Pantoea sp002359495--2||s__Pseudolabrys sp903839845--3||s__UBA3067 sp002366835--1:evalue_avg=1.3298181818458788e-35:evalue_max=1.28e-34:evalue_min=1.59e-57:evalue_std=3.8187286318296215e-35:evalue_sum=1.4628000000304667e-34:gapopen_avg=0.09090909090909091:gapopen_max=1.0:gapopen_min=0.0:gapopen_std=0.3015113445777636:gapopen_sum=1.0:gtdb_class_counter=:gtdb_domain_counter=:gtdb_family_counter=:gtdb_genus_counter=:gtdb_order_counter=:gtdb_phylum_counter=:gtdb_species_counter=:heptad_counter=MCP-36H--14:lbd_counter=:length_avg=88.45454545454545:length_max=124.0:length_min=70.0:length_std=19.17479406076444:length_sum=973.0:mismatch_avg=6.818181818181818:mismatch_max=15.0:mismatch_min=4.0:mismatch_std=3.6556307750696546:mismatch_sum=75.0:name=N634171:qcovhsp_avg=99.2:qcovhsp_max=100.0:qcovhsp_min=95.8:qcovhsp_std=1.370401401050073:qcovhsp_sum=1091.2:qend_avg=88.36363636363636:qend_max=124.0:qend_min=70.0:qend_std=19.006697384199747:qend_sum=972.0:qstart_avg=1.0:qstart_max=1.0:qstart_min=1.0:qstart_std=0.0:qstart_sum=11.0:ref_name_counter=GB_GCA_903839845.1_protein.faa_CAIMEA010000041.1_26@PF00015_full_PFAM.328.432--9||GB_GCA_903878085.1_protein.faa_CAIRGJ010000033.1_7@PF00015_full_PFAM.424.617--1||RS_GCF_005153485.1_protein.faa_NZ_CP039740.1_1842@PF00015_full_PFAM.341.532--1:scovhsp_avg=75.23636363636363:scovhsp_max=88.5:scovhsp_min=62.7:scovhsp_std=10.476857613547368:scovhsp_sum=827.5999999999999:send_avg=100.0909090909091:send_max=133.0:send_min=82.0:send_std=18.61963772716615:send_sum=1101.0:sstart_avg=12.636363636363637:sstart_max=13.0:sstart_min=10.0:sstart_std=0.9244162777371754:sstart_sum=139.0],(44d9ee2d-6b09-464b-a8cb-16f832ba60be_1@MCPsignal.623.777:0.0876679[&&NHX:Sample=rhiztom1:Type=capture:besthit=77.4:bitscore=202.0:capture_class=c__Gammaproteobacteria:capture_domain=d__Bacteria:capture_family=f__Burkholderiaceae:capture_genus=g__Duganella:capture_order=o__Burkholderiales:capture_phylum=p__Proteobacteria:capture_species=s__Duganella sp009674535:evalue=1.11e-66:gapopen=2.0:heptad=MCP-36H:length=155.0:mismatch=33.0:qcovhsp=100.0:qend=154.0:qstart=1.0:ref_name=GB_GCA_018240595.1_protein.faa_JAFEFL010000021.1_13@PF00015_full_PFAM.339.531:scovhsp=80.2:send=162.0:sstart=9.0],91cc415c-177c-4e35-8ace-d97aaaae2a67_2@MCPsignal.63.144:5e-09[&&NHX:Sample=rhiztom3:Type=capture:besthit=95.0:bitscore=136.0:capture_class=c__Gammaproteobacteria:capture_domain=d__Bacteria:capture_family=f__Burkholderiaceae:capture_genus=g__Duganella:capture_order=o__Burkholderiales:capture_phylum=p__Proteobacteria:capture_species=s__Duganella sp009674535:evalue=5.64e-43:gapopen=0.0:heptad=MCP-36H:length=80.0:mismatch=4.0:qcovhsp=98.8:qend=81.0:qstart=2.0:ref_name=GB_GCA_903839845.1_protein.faa_CAIMEA010000041.1_26@PF00015_full_PFAM.328.432:scovhsp=76.9:send=92.0:sstart=13.0])0:5e-09[&&NHX:Sample_counter=rhiztom1--1||rhiztom3--1:Type_counter=capture--2:besthit_avg=86.2:besthit_max=95.0:besthit_min=77.4:besthit_std=12.445079348883233:besthit_sum=172.4:bitscore_avg=169.0:bitscore_max=202.0:bitscore_min=136.0:bitscore_std=46.66904755831214:bitscore_sum=338.0:capture_class_counter=c__Gammaproteobacteria--2:capture_domain_counter=d__Bacteria--2:capture_family_counter=f__Burkholderiaceae--2:capture_genus_counter=g__Duganella--2:capture_order_counter=o__Burkholderiales--2:capture_phylum_counter=p__Proteobacteria--2:capture_species_counter=s__Duganella sp009674535--2:evalue_avg=2.82e-43:evalue_max=5.64e-43:evalue_min=1.11e-66:evalue_std=3.988082245892128e-43:evalue_sum=5.64e-43:gapopen_avg=1.0:gapopen_max=2.0:gapopen_min=0.0:gapopen_std=1.4142135623730951:gapopen_sum=2.0:gtdb_class_counter=:gtdb_domain_counter=:gtdb_family_counter=:gtdb_genus_counter=:gtdb_order_counter=:gtdb_phylum_counter=:gtdb_species_counter=:heptad_counter=MCP-36H--2:lbd_counter=:length_avg=117.5:length_max=155.0:length_min=80.0:length_std=53.033008588991066:length_sum=235.0:mismatch_avg=18.5:mismatch_max=33.0:mismatch_min=4.0:mismatch_std=20.506096654409877:mismatch_sum=37.0:name=N634174:qcovhsp_avg=99.4:qcovhsp_max=100.0:qcovhsp_min=98.8:qcovhsp_std=0.848528137423859:qcovhsp_sum=198.8:qend_avg=117.5:qend_max=154.0:qend_min=81.0:qend_std=51.61879502661797:qend_sum=235.0:qstart_avg=1.5:qstart_max=2.0:qstart_min=1.0:qstart_std=0.7071067811865476:qstart_sum=3.0:ref_name_counter=GB_GCA_018240595.1_protein.faa_JAFEFL010000021.1_13@PF00015_full_PFAM.339.531--1||GB_GCA_903839845.1_protein.faa_CAIMEA010000041.1_26@PF00015_full_PFAM.328.432--1:scovhsp_avg=78.55000000000001:scovhsp_max=80.2:scovhsp_min=76.9:scovhsp_std=2.333452377915605:scovhsp_sum=157.10000000000002:send_avg=127.0:send_max=162.0:send_min=92.0:send_std=49.49747468305833:send_sum=254.0:sstart_avg=11.0:sstart_max=13.0:sstart_min=9.0:sstart_std=2.8284271247461903:sstart_sum=22.0])0.911:0.0390996[&&NHX:Sample_counter=rhizpot3--1||rhiztom1--4||rhiztom2--5||rhiztom3--6:Type_counter=capture--16:besthit_avg=91.54615384615384:besthit_max=95.3:besthit_min=77.4:besthit_std=4.853455021016021:besthit_sum=1190.1:bitscore_avg=143.6153846153846:bitscore_max=202.0:bitscore_min=114.0:bitscore_std=25.14470938898301:bitscore_sum=1867.0:capture_class_counter=c__Alphaproteobacteria--6||c__Gammaproteobacteria--10:capture_domain_counter=d__Bacteria--16:capture_family_counter=f__Burkholderiaceae--7||f__Devosiaceae--3||f__Enterobacteriaceae--2||f__UBA3067--1||f__Xanthobacteraceae--3:capture_genus_counter=g__Devosia--3||g__Duganella--7||g__Pantoea--2||g__Pseudolabrys--3||g__UBA3067--1:capture_order_counter=o__Burkholderiales--7||o__Enterobacterales--2||o__Pseudomonadales--1||o__Rhizobiales--6:capture_phylum_counter=p__Proteobacteria--16:capture_species_counter=s__Devosia indica--3||s__Duganella rivi--2||s__Duganella sp009674535--5||s__Pantoea sp002359495--2||s__Pseudolabrys sp903839845--3||s__UBA3067 sp002366835--1:evalue_avg=1.1252307735926668e-35:evalue_max=1.28e-34:evalue_min=1.11e-66:evalue_std=3.5215951425937726e-35:evalue_sum=1.4628000056704668e-34:gapopen_avg=0.23076923076923078:gapopen_max=2.0:gapopen_min=0.0:gapopen_std=0.599144689515278:gapopen_sum=3.0:gtdb_class_counter=:gtdb_domain_counter=:gtdb_family_counter=:gtdb_genus_counter=:gtdb_order_counter=:gtdb_phylum_counter=:gtdb_species_counter=:heptad_counter=MCP-36H--16:lbd_counter=:length_avg=92.92307692307692:length_max=155.0:length_min=70.0:length_std=25.68547429469796:length_sum=1208.0:mismatch_avg=8.615384615384615:mismatch_max=33.0:mismatch_min=4.0:mismatch_std=8.088453308456256:mismatch_sum=112.0:name=N634175:qcovhsp_avg=99.23076923076923:qcovhsp_max=100.0:qcovhsp_min=95.8:qcovhsp_std=1.2769655538192988:qcovhsp_sum=1290.0:qend_avg=92.84615384615384:qend_max=154.0:qend_min=70.0:qend_std=25.353652445115127:qend_sum=1207.0:qstart_avg=1.0769230769230769:qstart_max=2.0:qstart_min=1.0:qstart_std=0.2773500981126146:qstart_sum=14.0:ref_name_counter=GB_GCA_018240595.1_protein.faa_JAFEFL010000021.1_13@PF00015_full_PFAM.339.531--1||GB_GCA_903839845.1_protein.faa_CAIMEA010000041.1_26@PF00015_full_PFAM.328.432--10||GB_GCA_903878085.1_protein.faa_CAIRGJ010000033.1_7@PF00015_full_PFAM.424.617--1||RS_GCF_005153485.1_protein.faa_NZ_CP039740.1_1842@PF00015_full_PFAM.341.532--1:scovhsp_avg=75.74615384615383:scovhsp_max=88.5:scovhsp_min=62.7:scovhsp_std=9.668127652637418:scovhsp_sum=984.6999999999998:send_avg=104.23076923076923:send_max=162.0:send_min=82.0:send_std=24.396563440212386:send_sum=1355.0:sstart_avg=12.384615384615385:sstart_max=13.0:sstart_min=9.0:sstart_std=1.3252962900462133:sstart_sum=161.0],(((((ec84863b-9252-55d5-983c-b761168d0831_6@MCPsignal.406.470:5e-09[&&NHX:Sample=rhiztom3:Type=capture:besthit=93.8:bitscore=108.0:capture_class=c__Gammaproteobacteria:capture_domain=d__Bacteria:capture_family=f__Enterobacteriaceae:capture_genus=g__Pantoea:capture_order=o__Enterobacterales:capture_phylum=p__Proteobacteria:capture_species=s__Pantoea sp002359495:evalue=2.61e-32:gapopen=0.0:heptad=MCP-36H:length=64.0:mismatch=4.0:qcovhsp=100.0:qend=64.0:qstart=1.0:ref_name=GB_GCA_903839845.1_protein.faa_CAIMEA010000041.1_26@PF00015_full_PFAM.328.432:scovhsp=61.5:send=76.0:sstart=13.0],(8f93b654-bbdf-48cd-a0a7-4841380d5668_5@MCPsignal.277.331:5e-09[&&NHX:Sample=rhizpot1:Type=capture:capture_class=c__Spirochaetia:capture_domain=d__Bacteria:capture_family=f__Termitinemataceae:capture_genus=g__Treponema_G:capture_order=o__Treponematales:capture_phylum=p__Spirochaetota:capture_species=s__Treponema_G caldarium_A:heptad=MCP-36H],642951db-aa2e-4f8f-8ce9-1f597fa638b4_3@MCPsignal.22.125:1.1364[&&NHX:Sample=rhiztom1:Type=capture:besthit=53.3:bitscore=88.6:capture_class=c__Gammaproteobacteria:capture_domain=d__Bacteria:capture_family=f__Alteromonadaceae:capture_genus=g__Alteromonas:capture_order=o__Enterobacterales:capture_phylum=p__Proteobacteria:capture_species=s__Alteromonas iocasae:evalue=6.86e-23:gapopen=1.0:heptad=MCP-36H:length=105.0:mismatch=47.0:qcovhsp=100.0:qend=103.0:qstart=1.0:ref_name=GB_GCA_016714745.1_protein.faa_JADKCG010000008.1_81@PF00015_full_PFAM.428.607:scovhsp=58.7:send=167.0:sstart=63.0])0.426:0.0423645[&&NHX:Sample_counter=rhizpot1--1||rhiztom1--1:Type_counter=capture--2:besthit_avg=53.3:besthit_max=53.3:besthit_min=53.3:besthit_std=0:besthit_sum=53.3:bitscore_avg=88.6:bitscore_max=88.6:bitscore_min=88.6:bitscore_std=0:bitscore_sum=88.6:capture_class_counter=c__Gammaproteobacteria--1||c__Spirochaetia--1:capture_domain_counter=d__Bacteria--2:capture_family_counter=f__Alteromonadaceae--1||f__Termitinemataceae--1:capture_genus_counter=g__Alteromonas--1||g__Treponema_G--1:capture_order_counter=o__Enterobacterales--1||o__Treponematales--1:capture_phylum_counter=p__Proteobacteria--1||p__Spirochaetota--1:capture_species_counter=s__Alteromonas iocasae--1||s__Treponema_G caldarium_A--1:evalue_avg=6.86e-23:evalue_max=6.86e-23:evalue_min=6.86e-23:evalue_std=0:evalue_sum=6.86e-23:gapopen_avg=1.0:gapopen_max=1.0:gapopen_min=1.0:gapopen_std=0:gapopen_sum=1.0:gtdb_class_counter=:gtdb_domain_counter=:gtdb_family_counter=:gtdb_genus_counter=:gtdb_order_counter=:gtdb_phylum_counter=:gtdb_species_counter=:heptad_counter=MCP-36H--2:lbd_counter=:length_avg=105.0:length_max=105.0:length_min=105.0:length_std=0:length_sum=105.0:mismatch_avg=47.0:mismatch_max=47.0:mismatch_min=47.0:mismatch_std=0:mismatch_sum=47.0:name=N634179:qcovhsp_avg=100.0:qcovhsp_max=100.0:qcovhsp_min=100.0:qcovhsp_std=0:qcovhsp_sum=100.0:qend_avg=103.0:qend_max=103.0:qend_min=103.0:qend_std=0:qend_sum=103.0:qstart_avg=1.0:qstart_max=1.0:qstart_min=1.0:qstart_std=0:qstart_sum=1.0:ref_name_counter=GB_GCA_016714745.1_protein.faa_JADKCG010000008.1_81@PF00015_full_PFAM.428.607--1:scovhsp_avg=58.7:scovhsp_max=58.7:scovhsp_min=58.7:scovhsp_std=0:scovhsp_sum=58.7:send_avg=167.0:send_max=167.0:send_min=167.0:send_std=0:send_sum=167.0:sstart_avg=63.0:sstart_max=63.0:sstart_min=63.0:sstart_std=0:sstart_sum=63.0])0.798:0.0134023[&&NHX:Sample_counter=rhizpot1--1||rhiztom1--1||rhiztom3--1:Type_counter=capture--3:besthit_avg=73.55:besthit_max=93.8:besthit_min=53.3:besthit_std=28.637824638055175:besthit_sum=147.1:bitscore_avg=98.3:bitscore_max=108.0:bitscore_min=88.6:bitscore_std=13.717871555019027:bitscore_sum=196.6:capture_class_counter=c__Gammaproteobacteria--2||c__Spirochaetia--1:capture_domain_counter=d__Bacteria--3:capture_family_counter=f__Alteromonadaceae--1||f__Enterobacteriaceae--1||f__Termitinemataceae--1:capture_genus_counter=g__Alteromonas--1||g__Pantoea--1||g__Treponema_G--1:capture_order_counter=o__Enterobacterales--2||o__Treponematales--1:capture_phylum_counter=p__Proteobacteria--2||p__Spirochaetota--1:capture_species_counter=s__Alteromonas iocasae--1||s__Pantoea sp002359495--1||s__Treponema_G caldarium_A--1:evalue_avg=3.430000001305e-23:evalue_max=6.86e-23:evalue_min=2.61e-32:evalue_std=4.8507525170941677e-23:evalue_sum=6.86000000261e-23:gapopen_avg=0.5:gapopen_max=1.0:gapopen_min=0.0:gapopen_std=0.7071067811865476:gapopen_sum=1.0:gtdb_class_counter=:gtdb_domain_counter=:gtdb_family_counter=:gtdb_genus_counter=:gtdb_order_counter=:gtdb_phylum_counter=:gtdb_species_counter=:heptad_counter=MCP-36H--3:lbd_counter=:length_avg=84.5:length_max=105.0:length_min=64.0:length_std=28.991378028648448:length_sum=169.0:mismatch_avg=25.5:mismatch_max=47.0:mismatch_min=4.0:mismatch_std=30.405591591021544:mismatch_sum=51.0:name=N634180:qcovhsp_avg=100.0:qcovhsp_max=100.0:qcovhsp_min=100.0:qcovhsp_std=0.0:qcovhsp_sum=200.0:qend_avg=83.5:qend_max=103.0:qend_min=64.0:qend_std=27.577164466275352:qend_sum=167.0:qstart_avg=1.0:qstart_max=1.0:qstart_min=1.0:qstart_std=0.0:qstart_sum=2.0:ref_name_counter=GB_GCA_016714745.1_protein.faa_JADKCG010000008.1_81@PF00015_full_PFAM.428.607--1||GB_GCA_903839845.1_protein.faa_CAIMEA010000041.1_26@PF00015_full_PFAM.328.432--1:scovhsp_avg=60.1:scovhsp_max=61.5:scovhsp_min=58.7:scovhsp_std=1.979898987322331:scovhsp_sum=120.2:send_avg=121.5:send_max=167.0:send_min=76.0:send_std=64.34671708797582:send_sum=243.0:sstart_avg=38.0:sstart_max=63.0:sstart_min=13.0:sstart_std=35.35533905932738:sstart_sum=76.0],252052c7-418a-46bc-b651-99df490007d4_4@MCPsignal.37.133:1e-08[&&NHX:Sample=rhiztom3:Type=capture:besthit=96.7:bitscore=158.0:capture_class=c__Alphaproteobacteria:capture_domain=d__Bacteria:capture_family=f__Beijerinckiaceae:capture_genus=g__Methylobacterium:capture_order=o__Rhizobiales:capture_phylum=p__Proteobacteria:capture_species=s__Methylobacterium sp001425465:evalue=1.5e-51:gapopen=0.0:heptad=MCP-36H:length=92.0:mismatch=3.0:qcovhsp=95.8:qend=92.0:qstart=1.0:ref_name=GB_GCA_903839845.1_protein.faa_CAIMEA010000041.1_26@PF00015_full_PFAM.328.432:scovhsp=88.5:send=104.0:sstart=13.0])0.417:0.0410054[&&NHX:Sample_counter=rhizpot1--1||rhiztom1--1||rhiztom3--2:Type_counter=capture--4:besthit_avg=81.26666666666667:besthit_max=96.7:besthit_min=53.3:besthit_std=24.263209460690344:besthit_sum=243.8:bitscore_avg=118.2:bitscore_max=158.0:bitscore_min=88.6:bitscore_std=35.80670328304465:bitscore_sum=354.6:capture_class_counter=c__Alphaproteobacteria--1||c__Gammaproteobacteria--2||c__Spirochaetia--1:capture_domain_counter=d__Bacteria--4:capture_family_counter=f__Alteromonadaceae--1||f__Beijerinckiaceae--1||f__Enterobacteriaceae--1||f__Termitinemataceae--1:capture_genus_counter=g__Alteromonas--1||g__Methylobacterium--1||g__Pantoea--1||g__Treponema_G--1:capture_order_counter=o__Enterobacterales--2||o__Rhizobiales--1||o__Treponematales--1:capture_phylum_counter=p__Proteobacteria--3||p__Spirochaetota--1:capture_species_counter=s__Alteromonas iocasae--1||s__Methylobacterium sp001425465--1||s__Pantoea sp002359495--1||s__Treponema_G caldarium_A--1:evalue_avg=2.2866666675366666e-23:evalue_max=6.86e-23:evalue_min=1.5e-51:evalue_std=3.960622845887391e-23:evalue_sum=6.86000000261e-23:gapopen_avg=0.3333333333333333:gapopen_max=1.0:gapopen_min=0.0:gapopen_std=0.5773502691896258:gapopen_sum=1.0:gtdb_class_counter=:gtdb_domain_counter=:gtdb_family_counter=:gtdb_genus_counter=:gtdb_order_counter=:gtdb_phylum_counter=:gtdb_species_counter=:heptad_counter=MCP-36H--4:lbd_counter=:length_avg=87.0:length_max=105.0:length_min=64.0:length_std=20.952326839756964:length_sum=261.0:mismatch_avg=18.0:mismatch_max=47.0:mismatch_min=3.0:mismatch_std=25.11971337416094:mismatch_sum=54.0:name=N634182:qcovhsp_avg=98.60000000000001:qcovhsp_max=100.0:qcovhsp_min=95.8:qcovhsp_std=2.4248711305964297:qcovhsp_sum=295.8:qend_avg=86.33333333333333:qend_max=103.0:qend_min=64.0:qend_std=20.108041509140897:qend_sum=259.0:qstart_avg=1.0:qstart_max=1.0:qstart_min=1.0:qstart_std=0.0:qstart_sum=3.0:ref_name_counter=GB_GCA_016714745.1_protein.faa_JADKCG010000008.1_81@PF00015_full_PFAM.428.607--1||GB_GCA_903839845.1_protein.faa_CAIMEA010000041.1_26@PF00015_full_PFAM.328.432--2:scovhsp_avg=69.56666666666666:scovhsp_max=88.5:scovhsp_min=58.7:scovhsp_std=16.45640706027088:scovhsp_sum=208.7:send_avg=115.66666666666667:send_max=167.0:send_min=76.0:send_std=46.608296829355744:send_sum=347.0:sstart_avg=29.666666666666668:sstart_max=63.0:sstart_min=13.0:sstart_std=28.867513459481287:sstart_sum=89.0],77454475-2b39-4594-b04e-1d4d12b18ccc_2@MCPsignal.322.410:0.0109232[&&NHX:Sample=rhiztom2:Type=capture:besthit=95.5:bitscore=146.0:capture_class=c__Alphaproteobacteria:capture_domain=d__Bacteria:capture_family=f__Xanthobacteraceae:capture_genus=g__Pseudolabrys:capture_order=o__Rhizobiales:capture_phylum=p__Proteobacteria:capture_species=s__Pseudolabrys sp903885555:evalue=5.76e-47:gapopen=0.0:heptad=MCP-36H:length=88.0:mismatch=4.0:qcovhsp=100.0:qend=88.0:qstart=1.0:ref_name=GB_GCA_903839845.1_protein.faa_CAIMEA010000041.1_26@PF00015_full_PFAM.328.432:scovhsp=84.6:send=100.0:sstart=13.0])0:1.3e-08[&&NHX:Sample_counter=rhizpot1--1||rhiztom1--1||rhiztom2--1||rhiztom3--2:Type_counter=capture--5:besthit_avg=84.825:besthit_max=96.7:besthit_min=53.3:besthit_std=21.050316703872497:besthit_sum=339.3:bitscore_avg=125.15:bitscore_max=158.0:bitscore_min=88.6:bitscore_std=32.37215881999016:bitscore_sum=500.6:capture_class_counter=c__Alphaproteobacteria--2||c__Gammaproteobacteria--2||c__Spirochaetia--1:capture_domain_counter=d__Bacteria--5:capture_family_counter=f__Alteromonadaceae--1||f__Beijerinckiaceae--1||f__Enterobacteriaceae--1||f__Termitinemataceae--1||f__Xanthobacteraceae--1:capture_genus_counter=g__Alteromonas--1||g__Methylobacterium--1||g__Pantoea--1||g__Pseudolabrys--1||g__Treponema_G--1:capture_order_counter=o__Enterobacterales--2||o__Rhizobiales--2||o__Treponematales--1:capture_phylum_counter=p__Proteobacteria--4||p__Spirochaetota--1:capture_species_counter=s__Alteromonas iocasae--1||s__Methylobacterium sp001425465--1||s__Pantoea sp002359495--1||s__Pseudolabrys sp903885555--1||s__Treponema_G caldarium_A--1:evalue_avg=1.7150000006525e-23:evalue_max=6.86e-23:evalue_min=1.5e-51:evalue_std=3.429999999565e-23:evalue_sum=6.86000000261e-23:gapopen_avg=0.25:gapopen_max=1.0:gapopen_min=0.0:gapopen_std=0.5:gapopen_sum=1.0:gtdb_class_counter=:gtdb_domain_counter=:gtdb_family_counter=:gtdb_genus_counter=:gtdb_order_counter=:gtdb_phylum_counter=:gtdb_species_counter=:heptad_counter=MCP-36H--5:lbd_counter=:length_avg=87.25:length_max=105.0:length_min=64.0:length_std=17.114808402861737:length_sum=349.0:mismatch_avg=14.5:mismatch_max=47.0:mismatch_min=3.0:mismatch_std=21.67179426505029:mismatch_sum=58.0:name=N634184:qcovhsp_avg=98.95:qcovhsp_max=100.0:qcovhsp_min=95.8:qcovhsp_std=2.1000000000000014:qcovhsp_sum=395.8:qend_avg=86.75:qend_max=103.0:qend_min=64.0:qend_std=16.439282222773596:qend_sum=347.0:qstart_avg=1.0:qstart_max=1.0:qstart_min=1.0:qstart_std=0.0:qstart_sum=4.0:ref_name_counter=GB_GCA_016714745.1_protein.faa_JADKCG010000008.1_81@PF00015_full_PFAM.428.607--1||GB_GCA_903839845.1_protein.faa_CAIMEA010000041.1_26@PF00015_full_PFAM.328.432--3:scovhsp_avg=73.325:scovhsp_max=88.5:scovhsp_min=58.7:scovhsp_std=15.396184592294285:scovhsp_sum=293.3:send_avg=111.75:send_max=167.0:send_min=76.0:send_std=38.853356783337695:send_sum=447.0:sstart_avg=25.5:sstart_max=63.0:sstart_min=13.0:sstart_std=25.0:sstart_sum=102.0],(0132e839-ccff-4a0a-be94-740630f95d69_2@MCPsignal.51.130:0.0117273[&&NHX:Sample=rhiztom1:Type=capture:besthit=94.9:bitscore=134.0:capture_class=c__Alphaproteobacteria:capture_domain=d__Bacteria:capture_family=f__Xanthobacteraceae:capture_genus=g__Pseudolabrys:capture_order=o__Rhizobiales:capture_phylum=p__Proteobacteria:capture_species=s__Pseudolabrys sp903839845:evalue=2.11e-42:gapopen=0.0:heptad=MCP-36H:length=79.0:mismatch=4.0:qcovhsp=100.0:qend=79.0:qstart=1.0:ref_name=GB_GCA_903839845.1_protein.faa_CAIMEA010000041.1_26@PF00015_full_PFAM.328.432:scovhsp=76.0:send=91.0:sstart=13.0],68056b86-3dce-5478-adee-9c29fe2b338d_5@MCPsignal.244.347:0.0369622[&&NHX:Sample=rhiztom3:Type=capture:capture_class=c__Gammaproteobacteria:capture_domain=d__Bacteria:capture_family=f__Enterobacteriaceae:capture_genus=g__Yokenella:capture_order=o__Enterobacterales:capture_phylum=p__Proteobacteria:capture_species=s__Yokenella regensburgei:heptad=MCP-36H])0.278:0.0219843[&&NHX:Sample_counter=rhiztom1--1||rhiztom3--1:Type_counter=capture--2:besthit_avg=94.9:besthit_max=94.9:besthit_min=94.9:besthit_std=0:besthit_sum=94.9:bitscore_avg=134.0:bitscore_max=134.0:bitscore_min=134.0:bitscore_std=0:bitscore_sum=134.0:capture_class_counter=c__Alphaproteobacteria--1||c__Gammaproteobacteria--1:capture_domain_counter=d__Bacteria--2:capture_family_counter=f__Enterobacteriaceae--1||f__Xanthobacteraceae--1:capture_genus_counter=g__Pseudolabrys--1||g__Yokenella--1:capture_order_counter=o__Enterobacterales--1||o__Rhizobiales--1:capture_phylum_counter=p__Proteobacteria--2:capture_species_counter=s__Pseudolabrys sp903839845--1||s__Yokenella regensburgei--1:evalue_avg=2.11e-42:evalue_max=2.11e-42:evalue_min=2.11e-42:evalue_std=0:evalue_sum=2.11e-42:gapopen_avg=0.0:gapopen_max=0.0:gapopen_min=0.0:gapopen_std=0:gapopen_sum=0.0:gtdb_class_counter=:gtdb_domain_counter=:gtdb_family_counter=:gtdb_genus_counter=:gtdb_order_counter=:gtdb_phylum_counter=:gtdb_species_counter=:heptad_counter=MCP-36H--2:lbd_counter=:length_avg=79.0:length_max=79.0:length_min=79.0:length_std=0:length_sum=79.0:mismatch_avg=4.0:mismatch_max=4.0:mismatch_min=4.0:mismatch_std=0:mismatch_sum=4.0:name=N634187:qcovhsp_avg=100.0:qcovhsp_max=100.0:qcovhsp_min=100.0:qcovhsp_std=0:qcovhsp_sum=100.0:qend_avg=79.0:qend_max=79.0:qend_min=79.0:qend_std=0:qend_sum=79.0:qstart_avg=1.0:qstart_max=1.0:qstart_min=1.0:qstart_std=0:qstart_sum=1.0:ref_name_counter=GB_GCA_903839845.1_protein.faa_CAIMEA010000041.1_26@PF00015_full_PFAM.328.432--1:scovhsp_avg=76.0:scovhsp_max=76.0:scovhsp_min=76.0:scovhsp_std=0:scovhsp_sum=76.0:send_avg=91.0:send_max=91.0:send_min=91.0:send_std=0:send_sum=91.0:sstart_avg=13.0:sstart_max=13.0:sstart_min=13.0:sstart_std=0:sstart_sum=13.0])0:0.000232903[&&NHX:Sample_counter=rhizpot1--1||rhiztom1--2||rhiztom2--1||rhiztom3--3:Type_counter=capture--7:besthit_avg=86.84:besthit_max=96.7:besthit_min=53.3:besthit_std=18.778658099022945:besthit_sum=434.20000000000005:bitscore_avg=126.92:bitscore_max=158.0:bitscore_min=88.6:bitscore_std=28.313106505645052:bitscore_sum=634.6:capture_class_counter=c__Alphaproteobacteria--3||c__Gammaproteobacteria--3||c__Spirochaetia--1:capture_domain_counter=d__Bacteria--7:capture_family_counter=f__Alteromonadaceae--1||f__Beijerinckiaceae--1||f__Enterobacteriaceae--2||f__Termitinemataceae--1||f__Xanthobacteraceae--2:capture_genus_counter=g__Alteromonas--1||g__Methylobacterium--1||g__Pantoea--1||g__Pseudolabrys--2||g__Treponema_G--1||g__Yokenella--1:capture_order_counter=o__Enterobacterales--3||o__Rhizobiales--3||o__Treponematales--1:capture_phylum_counter=p__Proteobacteria--6||p__Spirochaetota--1:capture_species_counter=s__Alteromonas iocasae--1||s__Methylobacterium sp001425465--1||s__Pantoea sp002359495--1||s__Pseudolabrys sp903839845--1||s__Pseudolabrys sp903885555--1||s__Treponema_G caldarium_A--1||s__Yokenella regensburgei--1:evalue_avg=1.372000000522e-23:evalue_max=6.86e-23:evalue_min=1.5e-51:evalue_std=3.067885264837905e-23:evalue_sum=6.86000000261e-23:gapopen_avg=0.2:gapopen_max=1.0:gapopen_min=0.0:gapopen_std=0.447213595499958:gapopen_sum=1.0:gtdb_class_counter=:gtdb_domain_counter=:gtdb_family_counter=:gtdb_genus_counter=:gtdb_order_counter=:gtdb_phylum_counter=:gtdb_species_counter=:heptad_counter=MCP-36H--7:lbd_counter=:length_avg=85.6:length_max=105.0:length_min=64.0:length_std=15.274161188098024:length_sum=428.0:mismatch_avg=12.4:mismatch_max=47.0:mismatch_min=3.0:mismatch_std=19.346834366376324:mismatch_sum=62.0:name=N634188:qcovhsp_avg=99.16:qcovhsp_max=100.0:qcovhsp_min=95.8:qcovhsp_std=1.8782971010998246:qcovhsp_sum=495.8:qend_avg=85.2:qend_max=103.0:qend_min=64.0:qend_std=14.652644812456213:qend_sum=426.0:qstart_avg=1.0:qstart_max=1.0:qstart_min=1.0:qstart_std=0.0:qstart_sum=5.0:ref_name_counter=GB_GCA_016714745.1_protein.faa_JADKCG010000008.1_81@PF00015_full_PFAM.428.607--1||GB_GCA_903839845.1_protein.faa_CAIMEA010000041.1_26@PF00015_full_PFAM.328.432--4:scovhsp_avg=73.86:scovhsp_max=88.5:scovhsp_min=58.7:scovhsp_std=13.387045977361844:scovhsp_sum=369.3:send_avg=107.6:send_max=167.0:send_min=76.0:send_std=34.904154480519935:send_sum=538.0:sstart_avg=23.0:sstart_max=63.0:sstart_min=13.0:sstart_std=22.360679774997898:sstart_sum=115.0],(25e38806-cc7c-4b57-a34c-8664620cab92_2@MCPsignal.115.177:5e-09[&&NHX:Sample=rhiztom3:Type=capture:capture_class=c__Gammaproteobacteria:capture_domain=d__Bacteria:capture_family=f__Xanthomonadaceae:capture_genus=g__Stenotrophomonas:capture_order=o__Xanthomonadales:capture_phylum=p__Proteobacteria:capture_species=s__Stenotrophomonas sp003504055:heptad=MCP-36H],681b1c51-9fb2-4a1e-8018-3adc7f860b4c_6@MCPsignal.289.378:5e-09[&&NHX:Sample=rhiztom2:Type=capture:besthit=96.6:bitscore=150.0:capture_class=c__Gammaproteobacteria:capture_domain=d__Bacteria:capture_family=f__Enterobacteriaceae:capture_genus=g__Yokenella:capture_order=o__Enterobacterales:capture_phylum=p__Proteobacteria:capture_species=s__Yokenella regensburgei:evalue=1.26e-48:gapopen=0.0:heptad=MCP-36H:length=89.0:mismatch=3.0:qcovhsp=100.0:qend=89.0:qstart=1.0:ref_name=GB_GCA_903839845.1_protein.faa_CAIMEA010000041.1_26@PF00015_full_PFAM.328.432:scovhsp=85.6:send=101.0:sstart=13.0])0:5e-09[&&NHX:Sample_counter=rhiztom2--1||rhiztom3--1:Type_counter=capture--2:besthit_avg=96.6:besthit_max=96.6:besthit_min=96.6:besthit_std=0:besthit_sum=96.6:bitscore_avg=150.0:bitscore_max=150.0:bitscore_min=150.0:bitscore_std=0:bitscore_sum=150.0:capture_class_counter=c__Gammaproteobacteria--2:capture_domain_counter=d__Bacteria--2:capture_family_counter=f__Enterobacteriaceae--1||f__Xanthomonadaceae--1:capture_genus_counter=g__Stenotrophomonas--1||g__Yokenella--1:capture_order_counter=o__Enterobacterales--1||o__Xanthomonadales--1:capture_phylum_counter=p__Proteobacteria--2:capture_species_counter=s__Stenotrophomonas sp003504055--1||s__Yokenella regensburgei--1:evalue_avg=1.26e-48:evalue_max=1.26e-48:evalue_min=1.26e-48:evalue_std=0:evalue_sum=1.26e-48:gapopen_avg=0.0:gapopen_max=0.0:gapopen_min=0.0:gapopen_std=0:gapopen_sum=0.0:gtdb_class_counter=:gtdb_domain_counter=:gtdb_family_counter=:gtdb_genus_counter=:gtdb_order_counter=:gtdb_phylum_counter=:gtdb_species_counter=:heptad_counter=MCP-36H--2:lbd_counter=:length_avg=89.0:length_max=89.0:length_min=89.0:length_std=0:length_sum=89.0:mismatch_avg=3.0:mismatch_max=3.0:mismatch_min=3.0:mismatch_std=0:mismatch_sum=3.0:name=N634191:qcovhsp_avg=100.0:qcovhsp_max=100.0:qcovhsp_min=100.0:qcovhsp_std=0:qcovhsp_sum=100.0:qend_avg=89.0:qend_max=89.0:qend_min=89.0:qend_std=0:qend_sum=89.0:qstart_avg=1.0:qstart_max=1.0:qstart_min=1.0:qstart_std=0:qstart_sum=1.0:ref_name_counter=GB_GCA_903839845.1_protein.faa_CAIMEA010000041.1_26@PF00015_full_PFAM.328.432--1:scovhsp_avg=85.6:scovhsp_max=85.6:scovhsp_min=85.6:scovhsp_std=0:scovhsp_sum=85.6:send_avg=101.0:send_max=101.0:send_min=101.0:send_std=0:send_sum=101.0:sstart_avg=13.0:sstart_max=13.0:sstart_min=13.0:sstart_std=0:sstart_sum=13.0])0.054:0.00242253[&&NHX:Sample_counter=rhizpot1--1||rhiztom1--2||rhiztom2--2||rhiztom3--4:Type_counter=capture--9:besthit_avg=88.46666666666665:besthit_max=96.7:besthit_min=53.3:besthit_std=17.26229030768127:besthit_sum=530.8:bitscore_avg=130.76666666666668:bitscore_max=158.0:bitscore_min=88.6:bitscore_std=27.020115963235:bitscore_sum=784.6:capture_class_counter=c__Alphaproteobacteria--3||c__Gammaproteobacteria--5||c__Spirochaetia--1:capture_domain_counter=d__Bacteria--9:capture_family_counter=f__Alteromonadaceae--1||f__Beijerinckiaceae--1||f__Enterobacteriaceae--3||f__Termitinemataceae--1||f__Xanthobacteraceae--2||f__Xanthomonadaceae--1:capture_genus_counter=g__Alteromonas--1||g__Methylobacterium--1||g__Pantoea--1||g__Pseudolabrys--2||g__Stenotrophomonas--1||g__Treponema_G--1||g__Yokenella--2:capture_order_counter=o__Enterobacterales--4||o__Rhizobiales--3||o__Treponematales--1||o__Xanthomonadales--1:capture_phylum_counter=p__Proteobacteria--8||p__Spirochaetota--1:capture_species_counter=s__Alteromonas iocasae--1||s__Methylobacterium sp001425465--1||s__Pantoea sp002359495--1||s__Pseudolabrys sp903839845--1||s__Pseudolabrys sp903885555--1||s__Stenotrophomonas sp003504055--1||s__Treponema_G caldarium_A--1||s__Yokenella regensburgei--2:evalue_avg=1.1433333337683333e-23:evalue_max=6.86e-23:evalue_min=1.5e-51:evalue_std=2.8005832723689953e-23:evalue_sum=6.86000000261e-23:gapopen_avg=0.16666666666666666:gapopen_max=1.0:gapopen_min=0.0:gapopen_std=0.408248290463863:gapopen_sum=1.0:gtdb_class_counter=:gtdb_domain_counter=:gtdb_family_counter=:gtdb_genus_counter=:gtdb_order_counter=:gtdb_phylum_counter=:gtdb_species_counter=:heptad_counter=MCP-36H--9:lbd_counter=:length_avg=86.16666666666667:length_max=105.0:length_min=64.0:length_std=13.731957859921748:length_sum=517.0:mismatch_avg=10.833333333333334:mismatch_max=47.0:mismatch_min=3.0:mismatch_std=17.724747294860556:mismatch_sum=65.0:name=N634192:qcovhsp_avg=99.3:qcovhsp_max=100.0:qcovhsp_min=95.8:qcovhsp_std=1.7146428199482258:qcovhsp_sum=595.8:qend_avg=85.83333333333333:qend_max=103.0:qend_min=64.0:qend_std=13.197221929886103:qend_sum=515.0:qstart_avg=1.0:qstart_max=1.0:qstart_min=1.0:qstart_std=0.0:qstart_sum=6.0:ref_name_counter=GB_GCA_016714745.1_protein.faa_JADKCG010000008.1_81@PF00015_full_PFAM.428.607--1||GB_GCA_903839845.1_protein.faa_CAIMEA010000041.1_26@PF00015_full_PFAM.328.432--5:scovhsp_avg=75.81666666666666:scovhsp_max=88.5:scovhsp_min=58.7:scovhsp_std=12.897351149234737:scovhsp_sum=454.9:send_avg=106.5:send_max=167.0:send_min=76.0:send_std=31.335283627246778:send_sum=639.0:sstart_avg=21.333333333333332:sstart_max=63.0:sstart_min=13.0:sstart_std=20.412414523193153:sstart_sum=128.0])0.668:0.00439902[&&NHX:Sample_counter=rhizpot1--1||rhizpot3--1||rhiztom1--6||rhiztom2--7||rhiztom3--10:Type_counter=capture--25:besthit_avg=90.57368421052632:besthit_max=96.7:besthit_min=53.3:besthit_std=10.031995597712083:besthit_sum=1720.9:bitscore_avg=139.5578947368421:bitscore_max=202.0:bitscore_min=88.6:bitscore_std=25.72854695965108:bitscore_sum=2651.6:capture_class_counter=c__Alphaproteobacteria--9||c__Gammaproteobacteria--15||c__Spirochaetia--1:capture_domain_counter=d__Bacteria--25:capture_family_counter=f__Alteromonadaceae--1||f__Beijerinckiaceae--1||f__Burkholderiaceae--7||f__Devosiaceae--3||f__Enterobacteriaceae--5||f__Termitinemataceae--1||f__UBA3067--1||f__Xanthobacteraceae--5||f__Xanthomonadaceae--1:capture_genus_counter=g__Alteromonas--1||g__Devosia--3||g__Duganella--7||g__Methylobacterium--1||g__Pantoea--3||g__Pseudolabrys--5||g__Stenotrophomonas--1||g__Treponema_G--1||g__UBA3067--1||g__Yokenella--2:capture_order_counter=o__Burkholderiales--7||o__Enterobacterales--6||o__Pseudomonadales--1||o__Rhizobiales--9||o__Treponematales--1||o__Xanthomonadales--1:capture_phylum_counter=p__Proteobacteria--24||p__Spirochaetota--1:capture_species_counter=s__Alteromonas iocasae--1||s__Devosia indica--3||s__Duganella rivi--2||s__Duganella sp009674535--5||s__Methylobacterium sp001425465--1||s__Pantoea sp002359495--3||s__Pseudolabrys sp903839845--4||s__Pseudolabrys sp903885555--1||s__Stenotrophomonas sp003504055--1||s__Treponema_G caldarium_A--1||s__UBA3067 sp002366835--1||s__Yokenella regensburgei--2:evalue_avg=3.6105263171708564e-24:evalue_max=6.86e-23:evalue_min=1.11e-66:evalue_std=1.5737919343186023e-23:evalue_sum=6.860000002624628e-23:gapopen_avg=0.21052631578947367:gapopen_max=2.0:gapopen_min=0.0:gapopen_std=0.5353033790313108:gapopen_sum=4.0:gtdb_class_counter=:gtdb_domain_counter=:gtdb_family_counter=:gtdb_genus_counter=:gtdb_order_counter=:gtdb_phylum_counter=:gtdb_species_counter=:heptad_counter=MCP-36H--25:lbd_counter=:length_avg=90.78947368421052:length_max=155.0:length_min=64.0:length_std=22.419185601643424:length_sum=1725.0:mismatch_avg=9.31578947368421:mismatch_max=47.0:mismatch_min=3.0:mismatch_std=11.48937978975438:mismatch_sum=177.0:name=N634193:qcovhsp_avg=99.25263157894737:qcovhsp_max=100.0:qcovhsp_min=95.8:qcovhsp_std=1.3801644109197981:qcovhsp_sum=1885.8:qend_avg=90.63157894736842:qend_max=154.0:qend_min=64.0:qend_std=22.093766155275038:qend_sum=1722.0:qstart_avg=1.0526315789473684:qstart_max=2.0:qstart_min=1.0:qstart_std=0.22941573387056177:qstart_sum=20.0:ref_name_counter=GB_GCA_016714745.1_protein.faa_JADKCG010000008.1_81@PF00015_full_PFAM.428.607--1||GB_GCA_018240595.1_protein.faa_JAFEFL010000021.1_13@PF00015_full_PFAM.339.531--1||GB_GCA_903839845.1_protein.faa_CAIMEA010000041.1_26@PF00015_full_PFAM.328.432--15||GB_GCA_903878085.1_protein.faa_CAIRGJ010000033.1_7@PF00015_full_PFAM.424.617--1||RS_GCF_005153485.1_protein.faa_NZ_CP039740.1_1842@PF00015_full_PFAM.341.532--1:scovhsp_avg=75.76842105263158:scovhsp_max=88.5:scovhsp_min=58.7:scovhsp_std=10.417402781008056:scovhsp_sum=1439.6:send_avg=104.94736842105263:send_max=167.0:send_min=76.0:send_std=25.898248941687427:send_sum=1994.0:sstart_avg=15.210526315789474:sstart_max=63.0:sstart_min=9.0:sstart_std=11.626497262567574:sstart_sum=289.0],(((GB_GCA_903839845.1_protein.faa_CAIMEA010000041.1_26@PF00015_full_PFAM.328.432:1.3e-08[&&NHX:Type=GTDB:gtdb_class=c__Alphaproteobacteria:gtdb_domain=d__Bacteria:gtdb_family=f__Xanthobacteraceae:gtdb_genus=g__Pseudolabrys:gtdb_order=o__Rhizobiales:gtdb_phylum=p__Proteobacteria:gtdb_species=s__Pseudolabrys sp903839845:heptad=MCP-36H:species=d__Bacteria_p__Proteobacteria_c__Alphaproteobacteria_o__Rhizobiales_f__Xanthobacteraceae_g__Pseudolabrys_s__Pseudolabrys sp903839845],ab7bd15c-eef6-4a21-bc10-03cd9b38be9b_1@MCPsignal.22.140:0.0721449[&&NHX:Sample=rhiztom2:Type=capture:capture_class=c__Alphaproteobacteria:capture_domain=d__Bacteria:capture_family=f__Rhizobiaceae:capture_genus=g__Allorhizobium:capture_order=o__Rhizobiales:capture_phylum=p__Proteobacteria:capture_species=s__Allorhizobium glycinendophyticum:heptad=MCP-36H])0.493:0.05405[&&NHX:Sample_counter=rhiztom2--1:Type_counter=GTDB--1||capture--1:capture_class_counter=c__Alphaproteobacteria--1:capture_domain_counter=d__Bacteria--1:capture_family_counter=f__Rhizobiaceae--1:capture_genus_counter=g__Allorhizobium--1:capture_order_counter=o__Rhizobiales--1:capture_phylum_counter=p__Proteobacteria--1:capture_species_counter=s__Allorhizobium glycinendophyticum--1:gtdb_class_counter=c__Alphaproteobacteria--1:gtdb_domain_counter=d__Bacteria--1:gtdb_family_counter=f__Xanthobacteraceae--1:gtdb_genus_counter=g__Pseudolabrys--1:gtdb_order_counter=o__Rhizobiales--1:gtdb_phylum_counter=p__Proteobacteria--1:gtdb_species_counter=s__Pseudolabrys sp903839845--1:heptad_counter=MCP-36H--2:lbd_counter=:lca_tree=s__Pseudolabrys sp903839845:name=N634196:ref_name_counter=],7f97d5cc-f967-4905-a4c6-0a177c9356c0_2@MCPsignal.864.951:0.00548364[&&NHX:Sample=rhiztom2:Type=capture:besthit=98.8:bitscore=150.0:capture_class=c__Alphaproteobacteria:capture_domain=d__Bacteria:capture_family=f__Xanthobacteraceae:capture_genus=g__Pseudolabrys:capture_order=o__Rhizobiales:capture_phylum=p__Proteobacteria:capture_species=s__Pseudolabrys sp903839845:evalue=1.65e-48:gapopen=0.0:heptad=MCP-36H:length=86.0:mismatch=1.0:qcovhsp=98.9:qend=87.0:qstart=2.0:ref_name=GB_GCA_903839845.1_protein.faa_CAIMEA010000041.1_26@PF00015_full_PFAM.328.432:scovhsp=82.7:send=101.0:sstart=16.0])0.494:0.0127926[&&NHX:Sample_counter=rhiztom2--2:Type_counter=GTDB--1||capture--2:besthit_avg=98.8:besthit_max=98.8:besthit_min=98.8:besthit_std=0:besthit_sum=98.8:bitscore_avg=150.0:bitscore_max=150.0:bitscore_min=150.0:bitscore_std=0:bitscore_sum=150.0:capture_class_counter=c__Alphaproteobacteria--2:capture_domain_counter=d__Bacteria--2:capture_family_counter=f__Rhizobiaceae--1||f__Xanthobacteraceae--1:capture_genus_counter=g__Allorhizobium--1||g__Pseudolabrys--1:capture_order_counter=o__Rhizobiales--2:capture_phylum_counter=p__Proteobacteria--2:capture_species_counter=s__Allorhizobium glycinendophyticum--1||s__Pseudolabrys sp903839845--1:evalue_avg=1.65e-48:evalue_max=1.65e-48:evalue_min=1.65e-48:evalue_std=0:evalue_sum=1.65e-48:gapopen_avg=0.0:gapopen_max=0.0:gapopen_min=0.0:gapopen_std=0:gapopen_sum=0.0:gtdb_class_counter=c__Alphaproteobacteria--1:gtdb_domain_counter=d__Bacteria--1:gtdb_family_counter=f__Xanthobacteraceae--1:gtdb_genus_counter=g__Pseudolabrys--1:gtdb_order_counter=o__Rhizobiales--1:gtdb_phylum_counter=p__Proteobacteria--1:gtdb_species_counter=s__Pseudolabrys sp903839845--1:heptad_counter=MCP-36H--3:lbd_counter=:lca_tree=s__Pseudolabrys sp903839845:length_avg=86.0:length_max=86.0:length_min=86.0:length_std=0:length_sum=86.0:mismatch_avg=1.0:mismatch_max=1.0:mismatch_min=1.0:mismatch_std=0:mismatch_sum=1.0:name=N634198:qcovhsp_avg=98.9:qcovhsp_max=98.9:qcovhsp_min=98.9:qcovhsp_std=0:qcovhsp_sum=98.9:qend_avg=87.0:qend_max=87.0:qend_min=87.0:qend_std=0:qend_sum=87.0:qstart_avg=2.0:qstart_max=2.0:qstart_min=2.0:qstart_std=0:qstart_sum=2.0:ref_name_counter=GB_GCA_903839845.1_protein.faa_CAIMEA010000041.1_26@PF00015_full_PFAM.328.432--1:scovhsp_avg=82.7:scovhsp_max=82.7:scovhsp_min=82.7:scovhsp_std=0:scovhsp_sum=82.7:send_avg=101.0:send_max=101.0:send_min=101.0:send_std=0:send_sum=101.0:sstart_avg=16.0:sstart_max=16.0:sstart_min=16.0:sstart_std=0:sstart_sum=16.0],(a97febad-33f4-4343-a6eb-f8af1751ed19_4@MCPsignal.79.149:0.0088202[&&NHX:Sample=rhizpot2:Type=capture:capture_class=c__Alphaproteobacteria:capture_domain=d__Bacteria:capture_family=f__Xanthobacteraceae:capture_genus=g__Bradyrhizobium:capture_order=o__Rhizobiales:capture_phylum=p__Proteobacteria:capture_species=s__Bradyrhizobium sp000473045:heptad=MCP-36H],208b2673-30d4-40a4-b701-0d0715368301_5@MCPsignal.173.291:0.0460335[&&NHX:Sample=rhiztom2:Type=capture:besthit=84.7:bitscore=182.0:capture_class=c__Gammaproteobacteria:capture_domain=d__Bacteria:capture_family=f__Enterobacteriaceae:capture_genus=g__Yokenella:capture_order=o__Enterobacterales:capture_phylum=p__Proteobacteria:capture_species=s__Yokenella regensburgei:evalue=2.67e-59:gapopen=0.0:heptad=MCP-36H:length=118.0:mismatch=18.0:qcovhsp=100.0:qend=118.0:qstart=1.0:ref_name=GB_GCA_903885555.1_protein.faa_CAISIV010000292.1_3@PF00015_full_PFAM.330.518:scovhsp=62.8:send=129.0:sstart=12.0])0.875:0.0475146[&&NHX:Sample_counter=rhizpot2--1||rhiztom2--1:Type_counter=capture--2:besthit_avg=84.7:besthit_max=84.7:besthit_min=84.7:besthit_std=0:besthit_sum=84.7:bitscore_avg=182.0:bitscore_max=182.0:bitscore_min=182.0:bitscore_std=0:bitscore_sum=182.0:capture_class_counter=c__Alphaproteobacteria--1||c__Gammaproteobacteria--1:capture_domain_counter=d__Bacteria--2:capture_family_counter=f__Enterobacteriaceae--1||f__Xanthobacteraceae--1:capture_genus_counter=g__Bradyrhizobium--1||g__Yokenella--1:capture_order_counter=o__Enterobacterales--1||o__Rhizobiales--1:capture_phylum_counter=p__Proteobacteria--2:capture_species_counter=s__Bradyrhizobium sp000473045--1||s__Yokenella regensburgei--1:evalue_avg=2.67e-59:evalue_max=2.67e-59:evalue_min=2.67e-59:evalue_std=0:evalue_sum=2.67e-59:gapopen_avg=0.0:gapopen_max=0.0:gapopen_min=0.0:gapopen_std=0:gapopen_sum=0.0:gtdb_class_counter=:gtdb_domain_counter=:gtdb_family_counter=:gtdb_genus_counter=:gtdb_order_counter=:gtdb_phylum_counter=:gtdb_species_counter=:heptad_counter=MCP-36H--2:lbd_counter=:length_avg=118.0:length_max=118.0:length_min=118.0:length_std=0:length_sum=118.0:mismatch_avg=18.0:mismatch_max=18.0:mismatch_min=18.0:mismatch_std=0:mismatch_sum=18.0:name=N634201:qcovhsp_avg=100.0:qcovhsp_max=100.0:qcovhsp_min=100.0:qcovhsp_std=0:qcovhsp_sum=100.0:qend_avg=118.0:qend_max=118.0:qend_min=118.0:qend_std=0:qend_sum=118.0:qstart_avg=1.0:qstart_max=1.0:qstart_min=1.0:qstart_std=0:qstart_sum=1.0:ref_name_counter=GB_GCA_903885555.1_protein.faa_CAISIV010000292.1_3@PF00015_full_PFAM.330.518--1:scovhsp_avg=62.8:scovhsp_max=62.8:scovhsp_min=62.8:scovhsp_std=0:scovhsp_sum=62.8:send_avg=129.0:send_max=129.0:send_min=129.0:send_std=0:send_sum=129.0:sstart_avg=12.0:sstart_max=12.0:sstart_min=12.0:sstart_std=0:sstart_sum=12.0])0.741:0.00983867[&&NHX:Sample_counter=rhizpot2--1||rhiztom2--3:Type_counter=GTDB--1||capture--4:besthit_avg=91.75:besthit_max=98.8:besthit_min=84.7:besthit_std=9.970205614730316:besthit_sum=183.5:bitscore_avg=166.0:bitscore_max=182.0:bitscore_min=150.0:bitscore_std=22.627416997969522:bitscore_sum=332.0:capture_class_counter=c__Alphaproteobacteria--3||c__Gammaproteobacteria--1:capture_domain_counter=d__Bacteria--4:capture_family_counter=f__Enterobacteriaceae--1||f__Rhizobiaceae--1||f__Xanthobacteraceae--2:capture_genus_counter=g__Allorhizobium--1||g__Bradyrhizobium--1||g__Pseudolabrys--1||g__Yokenella--1:capture_order_counter=o__Enterobacterales--1||o__Rhizobiales--3:capture_phylum_counter=p__Proteobacteria--4:capture_species_counter=s__Allorhizobium glycinendophyticum--1||s__Bradyrhizobium sp000473045--1||s__Pseudolabrys sp903839845--1||s__Yokenella regensburgei--1:evalue_avg=8.2500000001335e-49:evalue_max=1.65e-48:evalue_min=2.67e-59:evalue_std=1.1667261889389237e-48:evalue_sum=1.6500000000267e-48:gapopen_avg=0.0:gapopen_max=0.0:gapopen_min=0.0:gapopen_std=0.0:gapopen_sum=0.0:gtdb_class_counter=c__Alphaproteobacteria--1:gtdb_domain_counter=d__Bacteria--1:gtdb_family_counter=f__Xanthobacteraceae--1:gtdb_genus_counter=g__Pseudolabrys--1:gtdb_order_counter=o__Rhizobiales--1:gtdb_phylum_counter=p__Proteobacteria--1:gtdb_species_counter=s__Pseudolabrys sp903839845--1:heptad_counter=MCP-36H--5:lbd_counter=:lca_tree=s__Pseudolabrys sp903839845:length_avg=102.0:length_max=118.0:length_min=86.0:length_std=22.627416997969522:length_sum=204.0:mismatch_avg=9.5:mismatch_max=18.0:mismatch_min=1.0:mismatch_std=12.020815280171307:mismatch_sum=19.0:name=N634202:qcovhsp_avg=99.45:qcovhsp_max=100.0:qcovhsp_min=98.9:qcovhsp_std=0.7778174593051983:qcovhsp_sum=198.9:qend_avg=102.5:qend_max=118.0:qend_min=87.0:qend_std=21.920310216782973:qend_sum=205.0:qstart_avg=1.5:qstart_max=2.0:qstart_min=1.0:qstart_std=0.7071067811865476:qstart_sum=3.0:ref_name_counter=GB_GCA_903839845.1_protein.faa_CAIMEA010000041.1_26@PF00015_full_PFAM.328.432--1||GB_GCA_903885555.1_protein.faa_CAISIV010000292.1_3@PF00015_full_PFAM.330.518--1:scovhsp_avg=72.75:scovhsp_max=82.7:scovhsp_min=62.8:scovhsp_std=14.0714249456123:scovhsp_sum=145.5:send_avg=115.0:send_max=129.0:send_min=101.0:send_std=19.79898987322333:send_sum=230.0:sstart_avg=14.0:sstart_max=16.0:sstart_min=12.0:sstart_std=2.8284271247461903:sstart_sum=28.0])0.663:0.00455846[&&NHX:Sample_counter=rhizpot1--1||rhizpot2--1||rhizpot3--1||rhiztom1--6||rhiztom2--10||rhiztom3--10:Type_counter=GTDB--1||capture--29:besthit_avg=90.68571428571428:besthit_max=98.8:besthit_min=53.3:besthit_std=9.781221074808897:besthit_sum=1904.4:bitscore_avg=142.07619047619048:bitscore_max=202.0:bitscore_min=88.6:bitscore_std=26.16528052136848:bitscore_sum=2983.6:capture_class_counter=c__Alphaproteobacteria--12||c__Gammaproteobacteria--16||c__Spirochaetia--1:capture_domain_counter=d__Bacteria--29:capture_family_counter=f__Alteromonadaceae--1||f__Beijerinckiaceae--1||f__Burkholderiaceae--7||f__Devosiaceae--3||f__Enterobacteriaceae--6||f__Rhizobiaceae--1||f__Termitinemataceae--1||f__UBA3067--1||f__Xanthobacteraceae--7||f__Xanthomonadaceae--1:capture_genus_counter=g__Allorhizobium--1||g__Alteromonas--1||g__Bradyrhizobium--1||g__Devosia--3||g__Duganella--7||g__Methylobacterium--1||g__Pantoea--3||g__Pseudolabrys--6||g__Stenotrophomonas--1||g__Treponema_G--1||g__UBA3067--1||g__Yokenella--3:capture_order_counter=o__Burkholderiales--7||o__Enterobacterales--7||o__Pseudomonadales--1||o__Rhizobiales--12||o__Treponematales--1||o__Xanthomonadales--1:capture_phylum_counter=p__Proteobacteria--28||p__Spirochaetota--1:capture_species_counter=s__Allorhizobium glycinendophyticum--1||s__Alteromonas iocasae--1||s__Bradyrhizobium sp000473045--1||s__Devosia indica--3||s__Duganella rivi--2||s__Duganella sp009674535--5||s__Methylobacterium sp001425465--1||s__Pantoea sp002359495--3||s__Pseudolabrys sp903839845--5||s__Pseudolabrys sp903885555--1||s__Stenotrophomonas sp003504055--1||s__Treponema_G caldarium_A--1||s__UBA3067 sp002366835--1||s__Yokenella regensburgei--3:evalue_avg=3.2666666679164893e-24:evalue_max=6.86e-23:evalue_min=1.11e-66:evalue_std=1.4969747269902708e-23:evalue_sum=6.860000002624628e-23:gapopen_avg=0.19047619047619047:gapopen_max=2.0:gapopen_min=0.0:gapopen_std=0.511766315719159:gapopen_sum=4.0:gtdb_class_counter=c__Alphaproteobacteria--1:gtdb_domain_counter=d__Bacteria--1:gtdb_family_counter=f__Xanthobacteraceae--1:gtdb_genus_counter=g__Pseudolabrys--1:gtdb_order_counter=o__Rhizobiales--1:gtdb_phylum_counter=p__Proteobacteria--1:gtdb_species_counter=s__Pseudolabrys sp903839845--1:heptad_counter=MCP-36H--30:lbd_counter=:lca_tree=s__Pseudolabrys sp903839845:length_avg=91.85714285714286:length_max=155.0:length_min=64.0:length_std=22.120772396744457:length_sum=1929.0:mismatch_avg=9.333333333333334:mismatch_max=47.0:mismatch_min=1.0:mismatch_std=11.226456846812058:mismatch_sum=196.0:name=N634203:qcovhsp_avg=99.27142857142856:qcovhsp_max=100.0:qcovhsp_min=95.8:qcovhsp_std=1.32217353518472:qcovhsp_sum=2084.7:qend_avg=91.76190476190476:qend_max=154.0:qend_min=64.0:qend_std=21.819497615446515:qend_sum=1927.0:qstart_avg=1.0952380952380953:qstart_max=2.0:qstart_min=1.0:qstart_std=0.30079260375911915:qstart_sum=23.0:ref_name_counter=GB_GCA_016714745.1_protein.faa_JADKCG010000008.1_81@PF00015_full_PFAM.428.607--1||GB_GCA_018240595.1_protein.faa_JAFEFL010000021.1_13@PF00015_full_PFAM.339.531--1||GB_GCA_903839845.1_protein.faa_CAIMEA010000041.1_26@PF00015_full_PFAM.328.432--16||GB_GCA_903878085.1_protein.faa_CAIRGJ010000033.1_7@PF00015_full_PFAM.424.617--1||GB_GCA_903885555.1_protein.faa_CAISIV010000292.1_3@PF00015_full_PFAM.330.518--1||RS_GCF_005153485.1_protein.faa_NZ_CP039740.1_1842@PF00015_full_PFAM.341.532--1:scovhsp_avg=75.48095238095237:scovhsp_max=88.5:scovhsp_min=58.7:scovhsp_std=10.411273651557673:scovhsp_sum=1585.1:send_avg=105.9047619047619:send_max=167.0:send_min=76.0:send_std=25.14737513520002:send_sum=2224.0:sstart_avg=15.095238095238095:sstart_max=63.0:sstart_min=9.0:sstart_std=11.053980106300001:sstart_sum=317.0],7b43e2eb-4b67-4bd0-bbe3-ef24231fbbf5_3@MCPsignal.133.201:0.0540684[&&NHX:Sample=rhiztom1:Type=capture:capture_class=c__Gammaproteobacteria:capture_domain=d__Bacteria:capture_family=f__Rhodanobacteraceae:capture_genus=g__Dyella_B:capture_order=o__Xanthomonadales:capture_phylum=p__Proteobacteria:capture_species=s__Dyella_B caseinilytica:heptad=MCP-36H])0:5e-09[&&NHX:Sample_counter=rhizpot1--1||rhizpot2--1||rhizpot3--1||rhiztom1--7||rhiztom2--10||rhiztom3--10:Type_counter=GTDB--1||capture--30:besthit_avg=90.68571428571428:besthit_max=98.8:besthit_min=53.3:besthit_std=9.781221074808897:besthit_sum=1904.4:bitscore_avg=142.07619047619048:bitscore_max=202.0:bitscore_min=88.6:bitscore_std=26.16528052136848:bitscore_sum=2983.6:capture_class_counter=c__Alphaproteobacteria--12||c__Gammaproteobacteria--17||c__Spirochaetia--1:capture_domain_counter=d__Bacteria--30:capture_family_counter=f__Alteromonadaceae--1||f__Beijerinckiaceae--1||f__Burkholderiaceae--7||f__Devosiaceae--3||f__Enterobacteriaceae--6||f__Rhizobiaceae--1||f__Rhodanobacteraceae--1||f__Termitinemataceae--1||f__UBA3067--1||f__Xanthobacteraceae--7||f__Xanthomonadaceae--1:capture_genus_counter=g__Allorhizobium--1||g__Alteromonas--1||g__Bradyrhizobium--1||g__Devosia--3||g__Duganella--7||g__Dyella_B--1||g__Methylobacterium--1||g__Pantoea--3||g__Pseudolabrys--6||g__Stenotrophomonas--1||g__Treponema_G--1||g__UBA3067--1||g__Yokenella--3:capture_order_counter=o__Burkholderiales--7||o__Enterobacterales--7||o__Pseudomonadales--1||o__Rhizobiales--12||o__Treponematales--1||o__Xanthomonadales--2:capture_phylum_counter=p__Proteobacteria--29||p__Spirochaetota--1:capture_species_counter=s__Allorhizobium glycinendophyticum--1||s__Alteromonas iocasae--1||s__Bradyrhizobium sp000473045--1||s__Devosia indica--3||s__Duganella rivi--2||s__Duganella sp009674535--5||s__Dyella_B caseinilytica--1||s__Methylobacterium sp001425465--1||s__Pantoea sp002359495--3||s__Pseudolabrys sp903839845--5||s__Pseudolabrys sp903885555--1||s__Stenotrophomonas sp003504055--1||s__Treponema_G caldarium_A--1||s__UBA3067 sp002366835--1||s__Yokenella regensburgei--3:evalue_avg=3.2666666679164893e-24:evalue_max=6.86e-23:evalue_min=1.11e-66:evalue_std=1.4969747269902708e-23:evalue_sum=6.860000002624628e-23:gapopen_avg=0.19047619047619047:gapopen_max=2.0:gapopen_min=0.0:gapopen_std=0.511766315719159:gapopen_sum=4.0:gtdb_class_counter=c__Alphaproteobacteria--1:gtdb_domain_counter=d__Bacteria--1:gtdb_family_counter=f__Xanthobacteraceae--1:gtdb_genus_counter=g__Pseudolabrys--1:gtdb_order_counter=o__Rhizobiales--1:gtdb_phylum_counter=p__Proteobacteria--1:gtdb_species_counter=s__Pseudolabrys sp903839845--1:heptad_counter=MCP-36H--31:lbd_counter=:lca_tree=s__Pseudolabrys sp903839845:length_avg=91.85714285714286:length_max=155.0:length_min=64.0:length_std=22.120772396744457:length_sum=1929.0:mismatch_avg=9.333333333333334:mismatch_max=47.0:mismatch_min=1.0:mismatch_std=11.226456846812058:mismatch_sum=196.0:name=N634205:qcovhsp_avg=99.27142857142856:qcovhsp_max=100.0:qcovhsp_min=95.8:qcovhsp_std=1.32217353518472:qcovhsp_sum=2084.7:qend_avg=91.76190476190476:qend_max=154.0:qend_min=64.0:qend_std=21.819497615446515:qend_sum=1927.0:qstart_avg=1.0952380952380953:qstart_max=2.0:qstart_min=1.0:qstart_std=0.30079260375911915:qstart_sum=23.0:ref_name_counter=GB_GCA_016714745.1_protein.faa_JADKCG010000008.1_81@PF00015_full_PFAM.428.607--1||GB_GCA_018240595.1_protein.faa_JAFEFL010000021.1_13@PF00015_full_PFAM.339.531--1||GB_GCA_903839845.1_protein.faa_CAIMEA010000041.1_26@PF00015_full_PFAM.328.432--16||GB_GCA_903878085.1_protein.faa_CAIRGJ010000033.1_7@PF00015_full_PFAM.424.617--1||GB_GCA_903885555.1_protein.faa_CAISIV010000292.1_3@PF00015_full_PFAM.330.518--1||RS_GCF_005153485.1_protein.faa_NZ_CP039740.1_1842@PF00015_full_PFAM.341.532--1:scovhsp_avg=75.48095238095237:scovhsp_max=88.5:scovhsp_min=58.7:scovhsp_std=10.411273651557673:scovhsp_sum=1585.1:send_avg=105.9047619047619:send_max=167.0:send_min=76.0:send_std=25.14737513520002:send_sum=2224.0:sstart_avg=15.095238095238095:sstart_max=63.0:sstart_min=9.0:sstart_std=11.053980106300001:sstart_sum=317.0],(f956c856-7c62-45f9-b346-d8a2a5091c44_6@MCPsignal.322.410:5e-09[&&NHX:Sample=rhiztom2:Type=capture:besthit=96.6:bitscore=149.0:capture_class=c__Alphaproteobacteria:capture_domain=d__Bacteria:capture_family=f__Xanthobacteraceae:capture_genus=g__Pseudolabrys:capture_order=o__Rhizobiales:capture_phylum=p__Proteobacteria:capture_species=s__Pseudolabrys sp903839845:evalue=4.93e-48:gapopen=0.0:heptad=MCP-36H:length=88.0:mismatch=3.0:qcovhsp=100.0:qend=88.0:qstart=1.0:ref_name=GB_GCA_903839845.1_protein.faa_CAIMEA010000041.1_26@PF00015_full_PFAM.328.432:scovhsp=84.6:send=100.0:sstart=13.0],d416ca2c-6615-5f00-af1a-ca779b65fbd8_4@MCPsignal.28.98:5e-09[&&NHX:Sample=rhiztom2:Type=capture:besthit=95.7:bitscore=120.0:capture_class=c__Alphaproteobacteria:capture_domain=d__Bacteria:capture_family=f__Xanthobacteraceae:capture_genus=g__Pseudolabrys:capture_order=o__Rhizobiales:capture_phylum=p__Proteobacteria:capture_species=s__Pseudolabrys sp903839845:evalue=4.46e-37:gapopen=0.0:heptad=MCP-36H:length=70.0:mismatch=3.0:qcovhsp=100.0:qend=70.0:qstart=1.0:ref_name=GB_GCA_903839845.1_protein.faa_CAIMEA010000041.1_26@PF00015_full_PFAM.328.432:scovhsp=67.3:send=82.0:sstart=13.0])0.657:5e-09[&&NHX:Sample_counter=rhiztom2--2:Type_counter=capture--2:besthit_avg=96.15:besthit_max=96.6:besthit_min=95.7:besthit_std=0.6363961030678867:besthit_sum=192.3:bitscore_avg=134.5:bitscore_max=149.0:bitscore_min=120.0:bitscore_std=20.506096654409877:bitscore_sum=269.0:capture_class_counter=c__Alphaproteobacteria--2:capture_domain_counter=d__Bacteria--2:capture_family_counter=f__Xanthobacteraceae--2:capture_genus_counter=g__Pseudolabrys--2:capture_order_counter=o__Rhizobiales--2:capture_phylum_counter=p__Proteobacteria--2:capture_species_counter=s__Pseudolabrys sp903839845--2:evalue_avg=2.2300000000246498e-37:evalue_max=4.46e-37:evalue_min=4.93e-48:evalue_std=3.153696244057141e-37:evalue_sum=4.4600000000492996e-37:gapopen_avg=0.0:gapopen_max=0.0:gapopen_min=0.0:gapopen_std=0.0:gapopen_sum=0.0:gtdb_class_counter=:gtdb_domain_counter=:gtdb_family_counter=:gtdb_genus_counter=:gtdb_order_counter=:gtdb_phylum_counter=:gtdb_species_counter=:heptad_counter=MCP-36H--2:lbd_counter=:length_avg=79.0:length_max=88.0:length_min=70.0:length_std=12.727922061357855:length_sum=158.0:mismatch_avg=3.0:mismatch_max=3.0:mismatch_min=3.0:mismatch_std=0.0:mismatch_sum=6.0:name=N634208:qcovhsp_avg=100.0:qcovhsp_max=100.0:qcovhsp_min=100.0:qcovhsp_std=0.0:qcovhsp_sum=200.0:qend_avg=79.0:qend_max=88.0:qend_min=70.0:qend_std=12.727922061357855:qend_sum=158.0:qstart_avg=1.0:qstart_max=1.0:qstart_min=1.0:qstart_std=0.0:qstart_sum=2.0:ref_name_counter=GB_GCA_903839845.1_protein.faa_CAIMEA010000041.1_26@PF00015_full_PFAM.328.432--2:scovhsp_avg=75.94999999999999:scovhsp_max=84.6:scovhsp_min=67.3:scovhsp_std=12.232947314527271:scovhsp_sum=151.89999999999998:send_avg=91.0:send_max=100.0:send_min=82.0:send_std=12.727922061357855:send_sum=182.0:sstart_avg=13.0:sstart_max=13.0:sstart_min=13.0:sstart_std=0.0:sstart_sum=26.0])0.91:0.0195419[&&NHX:Sample_counter=rhizpot1--1||rhizpot2--1||rhizpot3--1||rhiztom1--7||rhiztom2--12||rhiztom3--10:Type_counter=GTDB--1||capture--32:besthit_avg=91.16086956521738:besthit_max=98.8:besthit_min=53.3:besthit_std=9.458941855602454:besthit_sum=2096.7:bitscore_avg=141.41739130434783:bitscore_max=202.0:bitscore_min=88.6:bitscore_std=25.421673862597732:bitscore_sum=3252.6:capture_class_counter=c__Alphaproteobacteria--14||c__Gammaproteobacteria--17||c__Spirochaetia--1:capture_domain_counter=d__Bacteria--32:capture_family_counter=f__Alteromonadaceae--1||f__Beijerinckiaceae--1||f__Burkholderiaceae--7||f__Devosiaceae--3||f__Enterobacteriaceae--6||f__Rhizobiaceae--1||f__Rhodanobacteraceae--1||f__Termitinemataceae--1||f__UBA3067--1||f__Xanthobacteraceae--9||f__Xanthomonadaceae--1:capture_genus_counter=g__Allorhizobium--1||g__Alteromonas--1||g__Bradyrhizobium--1||g__Devosia--3||g__Duganella--7||g__Dyella_B--1||g__Methylobacterium--1||g__Pantoea--3||g__Pseudolabrys--8||g__Stenotrophomonas--1||g__Treponema_G--1||g__UBA3067--1||g__Yokenella--3:capture_order_counter=o__Burkholderiales--7||o__Enterobacterales--7||o__Pseudomonadales--1||o__Rhizobiales--14||o__Treponematales--1||o__Xanthomonadales--2:capture_phylum_counter=p__Proteobacteria--31||p__Spirochaetota--1:capture_species_counter=s__Allorhizobium glycinendophyticum--1||s__Alteromonas iocasae--1||s__Bradyrhizobium sp000473045--1||s__Devosia indica--3||s__Duganella rivi--2||s__Duganella sp009674535--5||s__Dyella_B caseinilytica--1||s__Methylobacterium sp001425465--1||s__Pantoea sp002359495--3||s__Pseudolabrys sp903839845--7||s__Pseudolabrys sp903885555--1||s__Stenotrophomonas sp003504055--1||s__Treponema_G caldarium_A--1||s__UBA3067 sp002366835--1||s__Yokenella regensburgei--3:evalue_avg=2.982608696793336e-24:evalue_max=6.86e-23:evalue_min=1.11e-66:evalue_std=1.4304088804066563e-23:evalue_sum=6.860000002624672e-23:gapopen_avg=0.17391304347826086:gapopen_max=2.0:gapopen_min=0.0:gapopen_std=0.49102619010353105:gapopen_sum=4.0:gtdb_class_counter=c__Alphaproteobacteria--1:gtdb_domain_counter=d__Bacteria--1:gtdb_family_counter=f__Xanthobacteraceae--1:gtdb_genus_counter=g__Pseudolabrys--1:gtdb_order_counter=o__Rhizobiales--1:gtdb_phylum_counter=p__Proteobacteria--1:gtdb_species_counter=s__Pseudolabrys sp903839845--1:heptad_counter=MCP-36H--33:lbd_counter=:lca_tree=s__Pseudolabrys sp903839845:length_avg=90.73913043478261:length_max=155.0:length_min=64.0:length_std=21.585385188940702:length_sum=2087.0:mismatch_avg=8.782608695652174:mismatch_max=47.0:mismatch_min=1.0:mismatch_std=10.858413251480206:mismatch_sum=202.0:name=N634209:qcovhsp_avg=99.33478260869565:qcovhsp_max=100.0:qcovhsp_min=95.8:qcovhsp_std=1.277998682476265:qcovhsp_sum=2284.7:qend_avg=90.65217391304348:qend_max=154.0:qend_min=64.0:qend_std=21.300039896787588:qend_sum=2085.0:qstart_avg=1.0869565217391304:qstart_max=2.0:qstart_min=1.0:qstart_std=0.2881040655200304:qstart_sum=25.0:ref_name_counter=GB_GCA_016714745.1_protein.faa_JADKCG010000008.1_81@PF00015_full_PFAM.428.607--1||GB_GCA_018240595.1_protein.faa_JAFEFL010000021.1_13@PF00015_full_PFAM.339.531--1||GB_GCA_903839845.1_protein.faa_CAIMEA010000041.1_26@PF00015_full_PFAM.328.432--18||GB_GCA_903878085.1_protein.faa_CAIRGJ010000033.1_7@PF00015_full_PFAM.424.617--1||GB_GCA_903885555.1_protein.faa_CAISIV010000292.1_3@PF00015_full_PFAM.330.518--1||RS_GCF_005153485.1_protein.faa_NZ_CP039740.1_1842@PF00015_full_PFAM.341.532--1:scovhsp_avg=75.52173913043478:scovhsp_max=88.5:scovhsp_min=58.7:scovhsp_std=10.264544294084242:scovhsp_sum=1737.0:send_avg=104.6086956521739:send_max=167.0:send_min=76.0:send_std=24.50925452379678:send_sum=2406.0:sstart_avg=14.91304347826087:sstart_max=63.0:sstart_min=9.0:sstart_std=10.556829084351302:sstart_sum=343.0],((3d8f6330-e492-4f0b-8cc3-a2cb59d2588f_3@MCPsignal.250.322:0.0124282[&&NHX:Sample=rhiztom1:Type=capture:capture_class=c__Alphaproteobacteria:capture_domain=d__Bacteria:capture_family=f__Xanthobacteraceae:capture_genus=g__Pseudolabrys:capture_order=o__Rhizobiales:capture_phylum=p__Proteobacteria:capture_species=s__Pseudolabrys sp018242205:heptad=MCP-36H],(GB_GCA_001464835.1_protein.faa_LNDS01000011.1_52@PF00015_full_PFAM.414.602:0.105136[&&NHX:Type=GTDB:gtdb_class=c__Alphaproteobacteria:gtdb_domain=d__Bacteria:gtdb_family=f__Xanthobacteraceae:gtdb_genus=g__Pseudolabrys:gtdb_order=o__Rhizobiales:gtdb_phylum=p__Proteobacteria:gtdb_species=s__Pseudolabrys sp001464835:heptad=MCP-36H:species=d__Bacteria_p__Proteobacteria_c__Alphaproteobacteria_o__Rhizobiales_f__Xanthobacteraceae_g__Pseudolabrys_s__Pseudolabrys sp001464835],d30e430b-b9d6-46d1-b36d-cfc6e02e8b13_6@MCPsignal.222.295:0.0434468[&&NHX:Sample=rhiztom2:Type=capture:besthit=93.2:bitscore=120.0:capture_class=c__Gammaproteobacteria:capture_domain=d__Bacteria:capture_family=f__Casimicrobiaceae:capture_genus=g__CAIWHR01:capture_order=o__Burkholderiales:capture_phylum=p__Proteobacteria:capture_species=s__CAIWHR01 sp903912485:evalue=7.18e-37:gapopen=0.0:heptad=MCP-36H:length=73.0:mismatch=5.0:qcovhsp=100.0:qend=73.0:qstart=1.0:ref_name=GB_GCA_903839845.1_protein.faa_CAIMEA010000041.1_26@PF00015_full_PFAM.328.432:scovhsp=70.2:send=83.0:sstart=11.0])0.579:0.00528525[&&NHX:Sample_counter=rhiztom2--1:Type_counter=GTDB--1||capture--1:besthit_avg=93.2:besthit_max=93.2:besthit_min=93.2:besthit_std=0:besthit_sum=93.2:bitscore_avg=120.0:bitscore_max=120.0:bitscore_min=120.0:bitscore_std=0:bitscore_sum=120.0:capture_class_counter=c__Gammaproteobacteria--1:capture_domain_counter=d__Bacteria--1:capture_family_counter=f__Casimicrobiaceae--1:capture_genus_counter=g__CAIWHR01--1:capture_order_counter=o__Burkholderiales--1:capture_phylum_counter=p__Proteobacteria--1:capture_species_counter=s__CAIWHR01 sp903912485--1:evalue_avg=7.18e-37:evalue_max=7.18e-37:evalue_min=7.18e-37:evalue_std=0:evalue_sum=7.18e-37:gapopen_avg=0.0:gapopen_max=0.0:gapopen_min=0.0:gapopen_std=0:gapopen_sum=0.0:gtdb_class_counter=c__Alphaproteobacteria--1:gtdb_domain_counter=d__Bacteria--1:gtdb_family_counter=f__Xanthobacteraceae--1:gtdb_genus_counter=g__Pseudolabrys--1:gtdb_order_counter=o__Rhizobiales--1:gtdb_phylum_counter=p__Proteobacteria--1:gtdb_species_counter=s__Pseudolabrys sp001464835--1:heptad_counter=MCP-36H--2:lbd_counter=:lca_tree=s__Pseudolabrys sp001464835:length_avg=73.0:length_max=73.0:length_min=73.0:length_std=0:length_sum=73.0:mismatch_avg=5.0:mismatch_max=5.0:mismatch_min=5.0:mismatch_std=0:mismatch_sum=5.0:name=N634213:qcovhsp_avg=100.0:qcovhsp_max=100.0:qcovhsp_min=100.0:qcovhsp_std=0:qcovhsp_sum=100.0:qend_avg=73.0:qend_max=73.0:qend_min=73.0:qend_std=0:qend_sum=73.0:qstart_avg=1.0:qstart_max=1.0:qstart_min=1.0:qstart_std=0:qstart_sum=1.0:ref_name_counter=GB_GCA_903839845.1_protein.faa_CAIMEA010000041.1_26@PF00015_full_PFAM.328.432--1:scovhsp_avg=70.2:scovhsp_max=70.2:scovhsp_min=70.2:scovhsp_std=0:scovhsp_sum=70.2:send_avg=83.0:send_max=83.0:send_min=83.0:send_std=0:send_sum=83.0:sstart_avg=11.0:sstart_max=11.0:sstart_min=11.0:sstart_std=0:sstart_sum=11.0])0.771:0.0112968[&&NHX:Sample_counter=rhiztom1--1||rhiztom2--1:Type_counter=GTDB--1||capture--2:besthit_avg=93.2:besthit_max=93.2:besthit_min=93.2:besthit_std=0:besthit_sum=93.2:bitscore_avg=120.0:bitscore_max=120.0:bitscore_min=120.0:bitscore_std=0:bitscore_sum=120.0:capture_class_counter=c__Alphaproteobacteria--1||c__Gammaproteobacteria--1:capture_domain_counter=d__Bacteria--2:capture_family_counter=f__Casimicrobiaceae--1||f__Xanthobacteraceae--1:capture_genus_counter=g__CAIWHR01--1||g__Pseudolabrys--1:capture_order_counter=o__Burkholderiales--1||o__Rhizobiales--1:capture_phylum_counter=p__Proteobacteria--2:capture_species_counter=s__CAIWHR01 sp903912485--1||s__Pseudolabrys sp018242205--1:evalue_avg=7.18e-37:evalue_max=7.18e-37:evalue_min=7.18e-37:evalue_std=0:evalue_sum=7.18e-37:gapopen_avg=0.0:gapopen_max=0.0:gapopen_min=0.0:gapopen_std=0:gapopen_sum=0.0:gtdb_class_counter=c__Alphaproteobacteria--1:gtdb_domain_counter=d__Bacteria--1:gtdb_family_counter=f__Xanthobacteraceae--1:gtdb_genus_counter=g__Pseudolabrys--1:gtdb_order_counter=o__Rhizobiales--1:gtdb_phylum_counter=p__Proteobacteria--1:gtdb_species_counter=s__Pseudolabrys sp001464835--1:heptad_counter=MCP-36H--3:lbd_counter=:lca_tree=s__Pseudolabrys sp001464835:length_avg=73.0:length_max=73.0:length_min=73.0:length_std=0:length_sum=73.0:mismatch_avg=5.0:mismatch_max=5.0:mismatch_min=5.0:mismatch_std=0:mismatch_sum=5.0:name=N634214:qcovhsp_avg=100.0:qcovhsp_max=100.0:qcovhsp_min=100.0:qcovhsp_std=0:qcovhsp_sum=100.0:qend_avg=73.0:qend_max=73.0:qend_min=73.0:qend_std=0:qend_sum=73.0:qstart_avg=1.0:qstart_max=1.0:qstart_min=1.0:qstart_std=0:qstart_sum=1.0:ref_name_counter=GB_GCA_903839845.1_protein.faa_CAIMEA010000041.1_26@PF00015_full_PFAM.328.432--1:scovhsp_avg=70.2:scovhsp_max=70.2:scovhsp_min=70.2:scovhsp_std=0:scovhsp_sum=70.2:send_avg=83.0:send_max=83.0:send_min=83.0:send_std=0:send_sum=83.0:sstart_avg=11.0:sstart_max=11.0:sstart_min=11.0:sstart_std=0:sstart_sum=11.0],(GB_GCA_903839845.1_protein.faa_CAIMEA010000047.1_2@PF00015_full_PFAM.335.432:5e-09[&&NHX:Type=GTDB:gtdb_class=c__Alphaproteobacteria:gtdb_domain=d__Bacteria:gtdb_family=f__Xanthobacteraceae:gtdb_genus=g__Pseudolabrys:gtdb_order=o__Rhizobiales:gtdb_phylum=p__Proteobacteria:gtdb_species=s__Pseudolabrys sp903839845:heptad=MCP-36H:species=d__Bacteria_p__Proteobacteria_c__Alphaproteobacteria_o__Rhizobiales_f__Xanthobacteraceae_g__Pseudolabrys_s__Pseudolabrys sp903839845],GB_GCA_016124795.1_protein.faa_WGNB01000044.1_64@PF00015_full_PFAM.6.182:0.0141077[&&NHX:Type=GTDB:gtdb_class=c__Alphaproteobacteria:gtdb_domain=d__Bacteria:gtdb_family=f__Xanthobacteraceae:gtdb_genus=g__Pseudolabrys:gtdb_order=o__Rhizobiales:gtdb_phylum=p__Proteobacteria:gtdb_species=s__Pseudolabrys sp016124795:heptad=MCP-36H:species=d__Bacteria_p__Proteobacteria_c__Alphaproteobacteria_o__Rhizobiales_f__Xanthobacteraceae_g__Pseudolabrys_s__Pseudolabrys sp016124795])0.885:0.0291442[&&NHX:Sample_counter=:Type_counter=GTDB--2:capture_class_counter=:capture_domain_counter=:capture_family_counter=:capture_genus_counter=:capture_order_counter=:capture_phylum_counter=:capture_species_counter=:evoltype=D:gtdb_class_counter=c__Alphaproteobacteria--2:gtdb_domain_counter=d__Bacteria--2:gtdb_family_counter=f__Xanthobacteraceae--2:gtdb_genus_counter=g__Pseudolabrys--2:gtdb_order_counter=o__Rhizobiales--2:gtdb_phylum_counter=p__Proteobacteria--2:gtdb_species_counter=s__Pseudolabrys sp016124795--1||s__Pseudolabrys sp903839845--1:heptad_counter=MCP-36H--2:lbd_counter=:lca=d__Bacteria:lca_tree=g__Pseudolabrys:name=N634217:ref_name_counter=])0.51:0.0083331[&&NHX:Sample_counter=rhiztom1--1||rhiztom2--1:Type_counter=GTDB--3||capture--2:besthit_avg=93.2:besthit_max=93.2:besthit_min=93.2:besthit_std=0:besthit_sum=93.2:bitscore_avg=120.0:bitscore_max=120.0:bitscore_min=120.0:bitscore_std=0:bitscore_sum=120.0:capture_class_counter=c__Alphaproteobacteria--1||c__Gammaproteobacteria--1:capture_domain_counter=d__Bacteria--2:capture_family_counter=f__Casimicrobiaceae--1||f__Xanthobacteraceae--1:capture_genus_counter=g__CAIWHR01--1||g__Pseudolabrys--1:capture_order_counter=o__Burkholderiales--1||o__Rhizobiales--1:capture_phylum_counter=p__Proteobacteria--2:capture_species_counter=s__CAIWHR01 sp903912485--1||s__Pseudolabrys sp018242205--1:evalue_avg=7.18e-37:evalue_max=7.18e-37:evalue_min=7.18e-37:evalue_std=0:evalue_sum=7.18e-37:gapopen_avg=0.0:gapopen_max=0.0:gapopen_min=0.0:gapopen_std=0:gapopen_sum=0.0:gtdb_class_counter=c__Alphaproteobacteria--3:gtdb_domain_counter=d__Bacteria--3:gtdb_family_counter=f__Xanthobacteraceae--3:gtdb_genus_counter=g__Pseudolabrys--3:gtdb_order_counter=o__Rhizobiales--3:gtdb_phylum_counter=p__Proteobacteria--3:gtdb_species_counter=s__Pseudolabrys sp001464835--1||s__Pseudolabrys sp016124795--1||s__Pseudolabrys sp903839845--1:heptad_counter=MCP-36H--5:lbd_counter=:lca_tree=g__Pseudolabrys:length_avg=73.0:length_max=73.0:length_min=73.0:length_std=0:length_sum=73.0:mismatch_avg=5.0:mismatch_max=5.0:mismatch_min=5.0:mismatch_std=0:mismatch_sum=5.0:name=N634218:qcovhsp_avg=100.0:qcovhsp_max=100.0:qcovhsp_min=100.0:qcovhsp_std=0:qcovhsp_sum=100.0:qend_avg=73.0:qend_max=73.0:qend_min=73.0:qend_std=0:qend_sum=73.0:qstart_avg=1.0:qstart_max=1.0:qstart_min=1.0:qstart_std=0:qstart_sum=1.0:ref_name_counter=GB_GCA_903839845.1_protein.faa_CAIMEA010000041.1_26@PF00015_full_PFAM.328.432--1:scovhsp_avg=70.2:scovhsp_max=70.2:scovhsp_min=70.2:scovhsp_std=0:scovhsp_sum=70.2:send_avg=83.0:send_max=83.0:send_min=83.0:send_std=0:send_sum=83.0:sstart_avg=11.0:sstart_max=11.0:sstart_min=11.0:sstart_std=0:sstart_sum=11.0])0.032:0.0050424[&&NHX:Sample_counter=rhizpot1--1||rhizpot2--1||rhizpot3--1||rhiztom1--8||rhiztom2--13||rhiztom3--10:Type_counter=GTDB--4||capture--34:besthit_avg=91.24583333333332:besthit_max=98.8:besthit_min=53.3:besthit_std=9.26038684358022:besthit_sum=2189.8999999999996:bitscore_avg=140.525:bitscore_max=202.0:bitscore_min=88.6:bitscore_std=25.2443235117366:bitscore_sum=3372.6:capture_class_counter=c__Alphaproteobacteria--15||c__Gammaproteobacteria--18||c__Spirochaetia--1:capture_domain_counter=d__Bacteria--34:capture_family_counter=f__Alteromonadaceae--1||f__Beijerinckiaceae--1||f__Burkholderiaceae--7||f__Casimicrobiaceae--1||f__Devosiaceae--3||f__Enterobacteriaceae--6||f__Rhizobiaceae--1||f__Rhodanobacteraceae--1||f__Termitinemataceae--1||f__UBA3067--1||f__Xanthobacteraceae--10||f__Xanthomonadaceae--1:capture_genus_counter=g__Allorhizobium--1||g__Alteromonas--1||g__Bradyrhizobium--1||g__CAIWHR01--1||g__Devosia--3||g__Duganella--7||g__Dyella_B--1||g__Methylobacterium--1||g__Pantoea--3||g__Pseudolabrys--9||g__Stenotrophomonas--1||g__Treponema_G--1||g__UBA3067--1||g__Yokenella--3:capture_order_counter=o__Burkholderiales--8||o__Enterobacterales--7||o__Pseudomonadales--1||o__Rhizobiales--15||o__Treponematales--1||o__Xanthomonadales--2:capture_phylum_counter=p__Proteobacteria--33||p__Spirochaetota--1:capture_species_counter=s__Allorhizobium glycinendophyticum--1||s__Alteromonas iocasae--1||s__Bradyrhizobium sp000473045--1||s__CAIWHR01 sp903912485--1||s__Devosia indica--3||s__Duganella rivi--2||s__Duganella sp009674535--5||s__Dyella_B caseinilytica--1||s__Methylobacterium sp001425465--1||s__Pantoea sp002359495--3||s__Pseudolabrys sp018242205--1||s__Pseudolabrys sp903839845--7||s__Pseudolabrys sp903885555--1||s__Stenotrophomonas sp003504055--1||s__Treponema_G caldarium_A--1||s__UBA3067 sp002366835--1||s__Yokenella regensburgei--3:evalue_avg=2.8583333344269767e-24:evalue_max=6.86e-23:evalue_min=1.11e-66:evalue_std=1.400291636267756e-23:evalue_sum=6.860000002624744e-23:gapopen_avg=0.16666666666666666:gapopen_max=2.0:gapopen_min=0.0:gapopen_std=0.4815434123430768:gapopen_sum=4.0:gtdb_class_counter=c__Alphaproteobacteria--4:gtdb_domain_counter=d__Bacteria--4:gtdb_family_counter=f__Xanthobacteraceae--4:gtdb_genus_counter=g__Pseudolabrys--4:gtdb_order_counter=o__Rhizobiales--4:gtdb_phylum_counter=p__Proteobacteria--4:gtdb_species_counter=s__Pseudolabrys sp001464835--1||s__Pseudolabrys sp016124795--1||s__Pseudolabrys sp903839845--2:heptad_counter=MCP-36H--38:lbd_counter=:lca_tree=g__Pseudolabrys:length_avg=90.0:length_max=155.0:length_min=64.0:length_std=21.419211206196465:length_sum=2160.0:mismatch_avg=8.625:mismatch_max=47.0:mismatch_min=1.0:mismatch_std=10.647769719523428:mismatch_sum=207.0:name=N634219:qcovhsp_avg=99.3625:qcovhsp_max=100.0:qcovhsp_min=95.8:qcovhsp_std=1.2572615168448975:qcovhsp_sum=2384.7:qend_avg=89.91666666666667:qend_max=154.0:qend_min=64.0:qend_std=21.1411748813144:qend_sum=2158.0:qstart_avg=1.0833333333333333:qstart_max=2.0:qstart_min=1.0:qstart_std=0.28232985128663995:qstart_sum=26.0:ref_name_counter=GB_GCA_016714745.1_protein.faa_JADKCG010000008.1_81@PF00015_full_PFAM.428.607--1||GB_GCA_018240595.1_protein.faa_JAFEFL010000021.1_13@PF00015_full_PFAM.339.531--1||GB_GCA_903839845.1_protein.faa_CAIMEA010000041.1_26@PF00015_full_PFAM.328.432--19||GB_GCA_903878085.1_protein.faa_CAIRGJ010000033.1_7@PF00015_full_PFAM.424.617--1||GB_GCA_903885555.1_protein.faa_CAISIV010000292.1_3@PF00015_full_PFAM.330.518--1||RS_GCF_005153485.1_protein.faa_NZ_CP039740.1_1842@PF00015_full_PFAM.341.532--1:scovhsp_avg=75.3:scovhsp_max=88.5:scovhsp_min=58.7:scovhsp_std=10.09752444909147:scovhsp_sum=1807.1999999999998:send_avg=103.70833333333333:send_max=167.0:send_min=76.0:send_std=24.37297000093888:send_sum=2489.0:sstart_avg=14.75:sstart_max=63.0:sstart_min=9.0:sstart_std=10.355632787752887:sstart_sum=354.0])0:1.0111e-05[&&NHX:Sample_counter=rhizpot1--2||rhizpot2--1||rhizpot3--2||rhiztom1--9||rhiztom2--16||rhiztom3--12:Type_counter=GTDB--4||capture--42:besthit_avg=91.77:besthit_max=100.0:besthit_min=53.3:besthit_std=8.978600996929808:besthit_sum=2753.1:bitscore_avg=136.91:bitscore_max=202.0:bitscore_min=88.6:bitscore_std=26.983652139001137:bitscore_sum=4107.3:capture_class_counter=c__Alphaproteobacteria--19||c__Gammaproteobacteria--22||c__Spirochaetia--1:capture_domain_counter=d__Bacteria--42:capture_family_counter=f__Alteromonadaceae--1||f__Beijerinckiaceae--1||f__Burkholderiaceae--10||f__Casimicrobiaceae--1||f__Devosiaceae--4||f__Enterobacteriaceae--6||f__Pseudomonadaceae--1||f__Rhizobiaceae--2||f__Rhodanobacteraceae--1||f__Termitinemataceae--1||f__UBA3067--1||f__Xanthobacteraceae--12||f__Xanthomonadaceae--1:capture_genus_counter=g__Achromobacter--1||g__Acidovorax--2||g__Allorhizobium--1||g__Alteromonas--1||g__Bradyrhizobium--1||g__CAIWHR01--1||g__Devosia--4||g__Duganella--7||g__Dyella_B--1||g__Methylobacterium--1||g__Pantoea--3||g__Pararhizobium--1||g__Pseudolabrys--11||g__Pseudomonas_E--1||g__Stenotrophomonas--1||g__Treponema_G--1||g__UBA3067--1||g__Yokenella--3:capture_order_counter=o__Burkholderiales--11||o__Enterobacterales--7||o__Pseudomonadales--2||o__Rhizobiales--19||o__Treponematales--1||o__Xanthomonadales--2:capture_phylum_counter=p__Proteobacteria--41||p__Spirochaetota--1:capture_species_counter=s__Achromobacter animicus--1||s__Acidovorax sp003053545--2||s__Allorhizobium glycinendophyticum--1||s__Alteromonas iocasae--1||s__Bradyrhizobium sp000473045--1||s__CAIWHR01 sp903912485--1||s__Devosia indica--4||s__Duganella rivi--2||s__Duganella sp009674535--5||s__Dyella_B caseinilytica--1||s__Methylobacterium sp001425465--1||s__Pantoea sp002359495--3||s__Pararhizobium rhizosphaerae--1||s__Pseudolabrys sp018242205--1||s__Pseudolabrys sp903839845--9||s__Pseudolabrys sp903885555--1||s__Pseudomonas_E foliumensis--1||s__Stenotrophomonas sp003504055--1||s__Treponema_G caldarium_A--1||s__UBA3067 sp002366835--1||s__Yokenella regensburgei--3:evalue_avg=2.288737520874957e-24:evalue_max=6.86e-23:evalue_min=1.11e-66:evalue_std=1.2524203152058365e-23:evalue_sum=6.86621256262487e-23:gapopen_avg=0.2:gapopen_max=2.0:gapopen_min=0.0:gapopen_std=0.48423419811150237:gapopen_sum=6.0:gtdb_class_counter=c__Alphaproteobacteria--4:gtdb_domain_counter=d__Bacteria--4:gtdb_family_counter=f__Xanthobacteraceae--4:gtdb_genus_counter=g__Pseudolabrys--4:gtdb_order_counter=o__Rhizobiales--4:gtdb_phylum_counter=p__Proteobacteria--4:gtdb_species_counter=s__Pseudolabrys sp001464835--1||s__Pseudolabrys sp016124795--1||s__Pseudolabrys sp903839845--2:heptad_counter=MCP-36H--46:lbd_counter=:lca_tree=g__Pseudolabrys:length_avg=87.2:length_max=155.0:length_min=51.0:length_std=23.23404161258158:length_sum=2616.0:mismatch_avg=8.033333333333333:mismatch_max=47.0:mismatch_min=0.0:mismatch_std=10.591093634172823:mismatch_sum=241.0:name=N634220:qcovhsp_avg=99.38666666666668:qcovhsp_max=100.0:qcovhsp_min=95.8:qcovhsp_std=1.1690648586276822:qcovhsp_sum=2981.6000000000004:qend_avg=86.96666666666667:qend_max=154.0:qend_min=51.0:qend_std=23.104684303872435:qend_sum=2609.0:qstart_avg=1.0666666666666667:qstart_max=2.0:qstart_min=1.0:qstart_std=0.2537081317024625:qstart_sum=32.0:ref_name_counter=GB_GCA_016714745.1_protein.faa_JADKCG010000008.1_81@PF00015_full_PFAM.428.607--1||GB_GCA_018240595.1_protein.faa_JAFEFL010000021.1_13@PF00015_full_PFAM.339.531--2||GB_GCA_903839845.1_protein.faa_CAIMEA010000041.1_26@PF00015_full_PFAM.328.432--22||GB_GCA_903839845.1_protein.faa_CAIMEA010000047.1_2@PF00015_full_PFAM.335.432--2||GB_GCA_903878085.1_protein.faa_CAIRGJ010000033.1_7@PF00015_full_PFAM.424.617--1||GB_GCA_903885555.1_protein.faa_CAISIV010000292.1_3@PF00015_full_PFAM.330.518--1||RS_GCF_005153485.1_protein.faa_NZ_CP039740.1_1842@PF00015_full_PFAM.341.532--1:scovhsp_avg=73.18666666666667:scovhsp_max=88.5:scovhsp_min=52.6:scovhsp_std=10.422215441672833:scovhsp_sum=2195.6:send_avg=101.13333333333334:send_max=167.0:send_min=76.0:send_std=24.392951685969106:send_sum=3034.0:sstart_avg=14.966666666666667:sstart_max=63.0:sstart_min=7.0:sstart_std=9.890724785454765:sstart_sum=449.0],daad6f43-b224-456a-bf12-2fc372d08c16_1@MCPsignal.40.122:5e-09[&&NHX:Sample=rhiztom1:Type=capture:capture_class=c__Alphaproteobacteria:capture_domain=d__Bacteria:capture_family=f__Devosiaceae:capture_genus=g__Devosia:capture_order=o__Rhizobiales:capture_phylum=p__Proteobacteria:capture_species=s__Devosia subaequoris:heptad=MCP-36H])0:2.5e-08[&&NHX:Sample_counter=rhizpot1--2||rhizpot2--1||rhizpot3--2||rhiztom1--10||rhiztom2--16||rhiztom3--12:Type_counter=GTDB--4||capture--43:besthit_avg=91.77:besthit_max=100.0:besthit_min=53.3:besthit_std=8.978600996929808:besthit_sum=2753.1:bitscore_avg=136.91:bitscore_max=202.0:bitscore_min=88.6:bitscore_std=26.983652139001137:bitscore_sum=4107.3:capture_class_counter=c__Alphaproteobacteria--20||c__Gammaproteobacteria--22||c__Spirochaetia--1:capture_domain_counter=d__Bacteria--43:capture_family_counter=f__Alteromonadaceae--1||f__Beijerinckiaceae--1||f__Burkholderiaceae--10||f__Casimicrobiaceae--1||f__Devosiaceae--5||f__Enterobacteriaceae--6||f__Pseudomonadaceae--1||f__Rhizobiaceae--2||f__Rhodanobacteraceae--1||f__Termitinemataceae--1||f__UBA3067--1||f__Xanthobacteraceae--12||f__Xanthomonadaceae--1:capture_genus_counter=g__Achromobacter--1||g__Acidovorax--2||g__Allorhizobium--1||g__Alteromonas--1||g__Bradyrhizobium--1||g__CAIWHR01--1||g__Devosia--5||g__Duganella--7||g__Dyella_B--1||g__Methylobacterium--1||g__Pantoea--3||g__Pararhizobium--1||g__Pseudolabrys--11||g__Pseudomonas_E--1||g__Stenotrophomonas--1||g__Treponema_G--1||g__UBA3067--1||g__Yokenella--3:capture_order_counter=o__Burkholderiales--11||o__Enterobacterales--7||o__Pseudomonadales--2||o__Rhizobiales--20||o__Treponematales--1||o__Xanthomonadales--2:capture_phylum_counter=p__Proteobacteria--42||p__Spirochaetota--1:capture_species_counter=s__Achromobacter animicus--1||s__Acidovorax sp003053545--2||s__Allorhizobium glycinendophyticum--1||s__Alteromonas iocasae--1||s__Bradyrhizobium sp000473045--1||s__CAIWHR01 sp903912485--1||s__Devosia indica--4||s__Devosia subaequoris--1||s__Duganella rivi--2||s__Duganella sp009674535--5||s__Dyella_B caseinilytica--1||s__Methylobacterium sp001425465--1||s__Pantoea sp002359495--3||s__Pararhizobium rhizosphaerae--1||s__Pseudolabrys sp018242205--1||s__Pseudolabrys sp903839845--9||s__Pseudolabrys sp903885555--1||s__Pseudomonas_E foliumensis--1||s__Stenotrophomonas sp003504055--1||s__Treponema_G caldarium_A--1||s__UBA3067 sp002366835--1||s__Yokenella regensburgei--3:evalue_avg=2.288737520874957e-24:evalue_max=6.86e-23:evalue_min=1.11e-66:evalue_std=1.2524203152058365e-23:evalue_sum=6.86621256262487e-23:gapopen_avg=0.2:gapopen_max=2.0:gapopen_min=0.0:gapopen_std=0.48423419811150237:gapopen_sum=6.0:gtdb_class_counter=c__Alphaproteobacteria--4:gtdb_domain_counter=d__Bacteria--4:gtdb_family_counter=f__Xanthobacteraceae--4:gtdb_genus_counter=g__Pseudolabrys--4:gtdb_order_counter=o__Rhizobiales--4:gtdb_phylum_counter=p__Proteobacteria--4:gtdb_species_counter=s__Pseudolabrys sp001464835--1||s__Pseudolabrys sp016124795--1||s__Pseudolabrys sp903839845--2:heptad_counter=MCP-36H--47:lbd_counter=:lca_tree=g__Pseudolabrys:length_avg=87.2:length_max=155.0:length_min=51.0:length_std=23.23404161258158:length_sum=2616.0:mismatch_avg=8.033333333333333:mismatch_max=47.0:mismatch_min=0.0:mismatch_std=10.591093634172823:mismatch_sum=241.0:name=N634222:qcovhsp_avg=99.38666666666668:qcovhsp_max=100.0:qcovhsp_min=95.8:qcovhsp_std=1.1690648586276822:qcovhsp_sum=2981.6000000000004:qend_avg=86.96666666666667:qend_max=154.0:qend_min=51.0:qend_std=23.104684303872435:qend_sum=2609.0:qstart_avg=1.0666666666666667:qstart_max=2.0:qstart_min=1.0:qstart_std=0.2537081317024625:qstart_sum=32.0:ref_name_counter=GB_GCA_016714745.1_protein.faa_JADKCG010000008.1_81@PF00015_full_PFAM.428.607--1||GB_GCA_018240595.1_protein.faa_JAFEFL010000021.1_13@PF00015_full_PFAM.339.531--2||GB_GCA_903839845.1_protein.faa_CAIMEA010000041.1_26@PF00015_full_PFAM.328.432--22||GB_GCA_903839845.1_protein.faa_CAIMEA010000047.1_2@PF00015_full_PFAM.335.432--2||GB_GCA_903878085.1_protein.faa_CAIRGJ010000033.1_7@PF00015_full_PFAM.424.617--1||GB_GCA_903885555.1_protein.faa_CAISIV010000292.1_3@PF00015_full_PFAM.330.518--1||RS_GCF_005153485.1_protein.faa_NZ_CP039740.1_1842@PF00015_full_PFAM.341.532--1:scovhsp_avg=73.18666666666667:scovhsp_max=88.5:scovhsp_min=52.6:scovhsp_std=10.422215441672833:scovhsp_sum=2195.6:send_avg=101.13333333333334:send_max=167.0:send_min=76.0:send_std=24.392951685969106:send_sum=3034.0:sstart_avg=14.966666666666667:sstart_max=63.0:sstart_min=7.0:sstart_std=9.890724785454765:sstart_sum=449.0])0:2.5e-08[&&NHX:Sample_counter=rhizpot1--2||rhizpot2--1||rhizpot3--2||rhiztom1--10||rhiztom2--16||rhiztom3--13:Type_counter=GTDB--4||capture--44:besthit_avg=91.77:besthit_max=100.0:besthit_min=53.3:besthit_std=8.978600996929808:besthit_sum=2753.1:bitscore_avg=136.91:bitscore_max=202.0:bitscore_min=88.6:bitscore_std=26.983652139001137:bitscore_sum=4107.3:capture_class_counter=c__Alphaproteobacteria--21||c__Gammaproteobacteria--22||c__Spirochaetia--1:capture_domain_counter=d__Bacteria--44:capture_family_counter=f__Alteromonadaceae--1||f__Beijerinckiaceae--1||f__Burkholderiaceae--10||f__Casimicrobiaceae--1||f__Devosiaceae--6||f__Enterobacteriaceae--6||f__Pseudomonadaceae--1||f__Rhizobiaceae--2||f__Rhodanobacteraceae--1||f__Termitinemataceae--1||f__UBA3067--1||f__Xanthobacteraceae--12||f__Xanthomonadaceae--1:capture_genus_counter=g__Achromobacter--1||g__Acidovorax--2||g__Allorhizobium--1||g__Alteromonas--1||g__Bradyrhizobium--1||g__CAIWHR01--1||g__Devosia--6||g__Duganella--7||g__Dyella_B--1||g__Methylobacterium--1||g__Pantoea--3||g__Pararhizobium--1||g__Pseudolabrys--11||g__Pseudomonas_E--1||g__Stenotrophomonas--1||g__Treponema_G--1||g__UBA3067--1||g__Yokenella--3:capture_order_counter=o__Burkholderiales--11||o__Enterobacterales--7||o__Pseudomonadales--2||o__Rhizobiales--21||o__Treponematales--1||o__Xanthomonadales--2:capture_phylum_counter=p__Proteobacteria--43||p__Spirochaetota--1:capture_species_counter=s__Achromobacter animicus--1||s__Acidovorax sp003053545--2||s__Allorhizobium glycinendophyticum--1||s__Alteromonas iocasae--1||s__Bradyrhizobium sp000473045--1||s__CAIWHR01 sp903912485--1||s__Devosia indica--5||s__Devosia subaequoris--1||s__Duganella rivi--2||s__Duganella sp009674535--5||s__Dyella_B caseinilytica--1||s__Methylobacterium sp001425465--1||s__Pantoea sp002359495--3||s__Pararhizobium rhizosphaerae--1||s__Pseudolabrys sp018242205--1||s__Pseudolabrys sp903839845--9||s__Pseudolabrys sp903885555--1||s__Pseudomonas_E foliumensis--1||s__Stenotrophomonas sp003504055--1||s__Treponema_G caldarium_A--1||s__UBA3067 sp002366835--1||s__Yokenella regensburgei--3:evalue_avg=2.288737520874957e-24:evalue_max=6.86e-23:evalue_min=1.11e-66:evalue_std=1.2524203152058365e-23:evalue_sum=6.86621256262487e-23:gapopen_avg=0.2:gapopen_max=2.0:gapopen_min=0.0:gapopen_std=0.48423419811150237:gapopen_sum=6.0:gtdb_class_counter=c__Alphaproteobacteria--4:gtdb_domain_counter=d__Bacteria--4:gtdb_family_counter=f__Xanthobacteraceae--4:gtdb_genus_counter=g__Pseudolabrys--4:gtdb_order_counter=o__Rhizobiales--4:gtdb_phylum_counter=p__Proteobacteria--4:gtdb_species_counter=s__Pseudolabrys sp001464835--1||s__Pseudolabrys sp016124795--1||s__Pseudolabrys sp903839845--2:heptad_counter=MCP-36H--48:lbd_counter=:lca_tree=g__Pseudolabrys:length_avg=87.2:length_max=155.0:length_min=51.0:length_std=23.23404161258158:length_sum=2616.0:mismatch_avg=8.033333333333333:mismatch_max=47.0:mismatch_min=0.0:mismatch_std=10.591093634172823:mismatch_sum=241.0:name=N634223:qcovhsp_avg=99.38666666666668:qcovhsp_max=100.0:qcovhsp_min=95.8:qcovhsp_std=1.1690648586276822:qcovhsp_sum=2981.6000000000004:qend_avg=86.96666666666667:qend_max=154.0:qend_min=51.0:qend_std=23.104684303872435:qend_sum=2609.0:qstart_avg=1.0666666666666667:qstart_max=2.0:qstart_min=1.0:qstart_std=0.2537081317024625:qstart_sum=32.0:ref_name_counter=GB_GCA_016714745.1_protein.faa_JADKCG010000008.1_81@PF00015_full_PFAM.428.607--1||GB_GCA_018240595.1_protein.faa_JAFEFL010000021.1_13@PF00015_full_PFAM.339.531--2||GB_GCA_903839845.1_protein.faa_CAIMEA010000041.1_26@PF00015_full_PFAM.328.432--22||GB_GCA_903839845.1_protein.faa_CAIMEA010000047.1_2@PF00015_full_PFAM.335.432--2||GB_GCA_903878085.1_protein.faa_CAIRGJ010000033.1_7@PF00015_full_PFAM.424.617--1||GB_GCA_903885555.1_protein.faa_CAISIV010000292.1_3@PF00015_full_PFAM.330.518--1||RS_GCF_005153485.1_protein.faa_NZ_CP039740.1_1842@PF00015_full_PFAM.341.532--1:scovhsp_avg=73.18666666666667:scovhsp_max=88.5:scovhsp_min=52.6:scovhsp_std=10.422215441672833:scovhsp_sum=2195.6:send_avg=101.13333333333334:send_max=167.0:send_min=76.0:send_std=24.392951685969102:send_sum=3034.0:sstart_avg=14.966666666666667:sstart_max=63.0:sstart_min=7.0:sstart_std=9.890724785454765:sstart_sum=449.0],06277265-0d7c-434c-9c0c-e1f9f81a481c_5@MCPsignal.210.310:5e-09[&&NHX:Sample=rhiztom2:Type=capture:capture_class=c__Alphaproteobacteria:capture_domain=d__Bacteria:capture_family=f__Devosiaceae:capture_genus=g__Devosia:capture_order=o__Rhizobiales:capture_phylum=p__Proteobacteria:capture_species=s__Devosia indica:heptad=MCP-36H])0.016:2.4e-06[&&NHX:Sample_counter=rhizpot1--2||rhizpot2--1||rhizpot3--2||rhiztom1--10||rhiztom2--17||rhiztom3--13:Type_counter=GTDB--4||capture--45:besthit_avg=91.77:besthit_max=100.0:besthit_min=53.3:besthit_std=8.978600996929808:besthit_sum=2753.1:bitscore_avg=136.91:bitscore_max=202.0:bitscore_min=88.6:bitscore_std=26.983652139001137:bitscore_sum=4107.3:capture_class_counter=c__Alphaproteobacteria--22||c__Gammaproteobacteria--22||c__Spirochaetia--1:capture_domain_counter=d__Bacteria--45:capture_family_counter=f__Alteromonadaceae--1||f__Beijerinckiaceae--1||f__Burkholderiaceae--10||f__Casimicrobiaceae--1||f__Devosiaceae--7||f__Enterobacteriaceae--6||f__Pseudomonadaceae--1||f__Rhizobiaceae--2||f__Rhodanobacteraceae--1||f__Termitinemataceae--1||f__UBA3067--1||f__Xanthobacteraceae--12||f__Xanthomonadaceae--1:capture_genus_counter=g__Achromobacter--1||g__Acidovorax--2||g__Allorhizobium--1||g__Alteromonas--1||g__Bradyrhizobium--1||g__CAIWHR01--1||g__Devosia--7||g__Duganella--7||g__Dyella_B--1||g__Methylobacterium--1||g__Pantoea--3||g__Pararhizobium--1||g__Pseudolabrys--11||g__Pseudomonas_E--1||g__Stenotrophomonas--1||g__Treponema_G--1||g__UBA3067--1||g__Yokenella--3:capture_order_counter=o__Burkholderiales--11||o__Enterobacterales--7||o__Pseudomonadales--2||o__Rhizobiales--22||o__Treponematales--1||o__Xanthomonadales--2:capture_phylum_counter=p__Proteobacteria--44||p__Spirochaetota--1:capture_species_counter=s__Achromobacter animicus--1||s__Acidovorax sp003053545--2||s__Allorhizobium glycinendophyticum--1||s__Alteromonas iocasae--1||s__Bradyrhizobium sp000473045--1||s__CAIWHR01 sp903912485--1||s__Devosia indica--6||s__Devosia subaequoris--1||s__Duganella rivi--2||s__Duganella sp009674535--5||s__Dyella_B caseinilytica--1||s__Methylobacterium sp001425465--1||s__Pantoea sp002359495--3||s__Pararhizobium rhizosphaerae--1||s__Pseudolabrys sp018242205--1||s__Pseudolabrys sp903839845--9||s__Pseudolabrys sp903885555--1||s__Pseudomonas_E foliumensis--1||s__Stenotrophomonas sp003504055--1||s__Treponema_G caldarium_A--1||s__UBA3067 sp002366835--1||s__Yokenella regensburgei--3:evalue_avg=2.288737520874957e-24:evalue_max=6.86e-23:evalue_min=1.11e-66:evalue_std=1.2524203152058365e-23:evalue_sum=6.86621256262487e-23:gapopen_avg=0.2:gapopen_max=2.0:gapopen_min=0.0:gapopen_std=0.48423419811150237:gapopen_sum=6.0:gtdb_class_counter=c__Alphaproteobacteria--4:gtdb_domain_counter=d__Bacteria--4:gtdb_family_counter=f__Xanthobacteraceae--4:gtdb_genus_counter=g__Pseudolabrys--4:gtdb_order_counter=o__Rhizobiales--4:gtdb_phylum_counter=p__Proteobacteria--4:gtdb_species_counter=s__Pseudolabrys sp001464835--1||s__Pseudolabrys sp016124795--1||s__Pseudolabrys sp903839845--2:heptad_counter=MCP-36H--49:lbd_counter=:lca_tree=g__Pseudolabrys:length_avg=87.2:length_max=155.0:length_min=51.0:length_std=23.23404161258158:length_sum=2616.0:mismatch_avg=8.033333333333333:mismatch_max=47.0:mismatch_min=0.0:mismatch_std=10.591093634172823:mismatch_sum=241.0:name=N634225:qcovhsp_avg=99.38666666666668:qcovhsp_max=100.0:qcovhsp_min=95.8:qcovhsp_std=1.1690648586276822:qcovhsp_sum=2981.6000000000004:qend_avg=86.96666666666667:qend_max=154.0:qend_min=51.0:qend_std=23.104684303872435:qend_sum=2609.0:qstart_avg=1.0666666666666667:qstart_max=2.0:qstart_min=1.0:qstart_std=0.2537081317024625:qstart_sum=32.0:ref_name_counter=GB_GCA_016714745.1_protein.faa_JADKCG010000008.1_81@PF00015_full_PFAM.428.607--1||GB_GCA_018240595.1_protein.faa_JAFEFL010000021.1_13@PF00015_full_PFAM.339.531--2||GB_GCA_903839845.1_protein.faa_CAIMEA010000041.1_26@PF00015_full_PFAM.328.432--22||GB_GCA_903839845.1_protein.faa_CAIMEA010000047.1_2@PF00015_full_PFAM.335.432--2||GB_GCA_903878085.1_protein.faa_CAIRGJ010000033.1_7@PF00015_full_PFAM.424.617--1||GB_GCA_903885555.1_protein.faa_CAISIV010000292.1_3@PF00015_full_PFAM.330.518--1||RS_GCF_005153485.1_protein.faa_NZ_CP039740.1_1842@PF00015_full_PFAM.341.532--1:scovhsp_avg=73.18666666666667:scovhsp_max=88.5:scovhsp_min=52.6:scovhsp_std=10.422215441672833:scovhsp_sum=2195.6:send_avg=101.13333333333334:send_max=167.0:send_min=76.0:send_std=24.392951685969102:send_sum=3034.0:sstart_avg=14.966666666666667:sstart_max=63.0:sstart_min=7.0:sstart_std=9.890724785454765:sstart_sum=449.0],((((6c34e535-233d-4099-8344-40416d7e76a7_6@MCPsignal.447.543:5e-09[&&NHX:Sample=rhiztom2:Type=capture:besthit=84.4:bitscore=97.1:capture_class=c__Gammaproteobacteria:capture_domain=d__Bacteria:capture_family=f__Burkholderiaceae:capture_genus=g__Caballeronia:capture_order=o__Burkholderiales:capture_phylum=p__Proteobacteria:capture_species=s__Caballeronia crenata:evalue=3.57e-26:gapopen=0.0:heptad=MCP-36H:length=96.0:mismatch=15.0:qcovhsp=100.0:qend=96.0:qstart=1.0:ref_name=GB_GCA_016201085.1_protein.faa_JACQDO010000176.1_6@PF00015_full_PFAM.414.606:scovhsp=50.0:send=159.0:sstart=64.0],((((362fbd7d-7d1a-4463-95ee-3a665624caa3_5@MCPsignal.27.183:0.00956691[&&NHX:Sample=rhiztom1:Type=capture:besthit=92.9:bitscore=195.0:capture_class=c__Alphaproteobacteria:capture_domain=d__Bacteria:capture_family=f__Devosiaceae:capture_genus=g__Devosia:capture_order=o__Rhizobiales:capture_phylum=p__Proteobacteria:capture_species=s__Devosia subaequoris:evalue=9.27e-64:gapopen=0.0:heptad=MCP-36H:length=156.0:mismatch=11.0:qcovhsp=100.0:qend=156.0:qstart=1.0:ref_name=GB_GCA_903839845.1_protein.faa_CAIMEA010000050.1_14@PF00015_full_PFAM.459.651:scovhsp=81.3:send=164.0:sstart=9.0],((1232e413-0c9f-45b4-88c1-cab3781fe25c_6@MCPsignal.258.414:5e-09[&&NHX:Sample=rhiztom1:Type=capture:besthit=89.1:bitscore=168.0:capture_class=c__Krumholzibacteria:capture_domain=d__Bacteria:capture_family=f__LZORAL124-64-63:capture_genus=g__CAINDZ01:capture_order=o__LZORAL124-64-63:capture_phylum=p__Krumholzibacteriota:capture_species=s__CAINDZ01 sp016703265:evalue=3.91e-53:gapopen=0.0:heptad=MCP-36H:length=156.0:mismatch=17.0:qcovhsp=100.0:qend=156.0:qstart=1.0:ref_name=GB_GCA_903839845.1_protein.faa_CAIMEA010000050.1_14@PF00015_full_PFAM.459.651:scovhsp=81.3:send=164.0:sstart=9.0],01395554-9f6c-4b7a-95d0-60f940af5f40_5@MCPsignal.74.141:0.0242971[&&NHX:Sample=rhiztom3:Type=capture:capture_class=c__Alphaproteobacteria:capture_domain=d__Bacteria:capture_family=f__Rhizobiaceae:capture_genus=g__Pararhizobium:capture_order=o__Rhizobiales:capture_phylum=p__Proteobacteria:capture_species=s__Pararhizobium rhizosphaerae:heptad=MCP-36H])0.844:0.0344501[&&NHX:Sample_counter=rhiztom1--1||rhiztom3--1:Type_counter=capture--2:besthit_avg=89.1:besthit_max=89.1:besthit_min=89.1:besthit_std=0:besthit_sum=89.1:bitscore_avg=168.0:bitscore_max=168.0:bitscore_min=168.0:bitscore_std=0:bitscore_sum=168.0:capture_class_counter=c__Alphaproteobacteria--1||c__Krumholzibacteria--1:capture_domain_counter=d__Bacteria--2:capture_family_counter=f__LZORAL124-64-63--1||f__Rhizobiaceae--1:capture_genus_counter=g__CAINDZ01--1||g__Pararhizobium--1:capture_order_counter=o__LZORAL124-64-63--1||o__Rhizobiales--1:capture_phylum_counter=p__Krumholzibacteriota--1||p__Proteobacteria--1:capture_species_counter=s__CAINDZ01 sp016703265--1||s__Pararhizobium rhizosphaerae--1:evalue_avg=3.91e-53:evalue_max=3.91e-53:evalue_min=3.91e-53:evalue_std=0:evalue_sum=3.91e-53:gapopen_avg=0.0:gapopen_max=0.0:gapopen_min=0.0:gapopen_std=0:gapopen_sum=0.0:gtdb_class_counter=:gtdb_domain_counter=:gtdb_family_counter=:gtdb_genus_counter=:gtdb_order_counter=:gtdb_phylum_counter=:gtdb_species_counter=:heptad_counter=MCP-36H--2:lbd_counter=:length_avg=156.0:length_max=156.0:length_min=156.0:length_std=0:length_sum=156.0:mismatch_avg=17.0:mismatch_max=17.0:mismatch_min=17.0:mismatch_std=0:mismatch_sum=17.0:name=N634230:qcovhsp_avg=100.0:qcovhsp_max=100.0:qcovhsp_min=100.0:qcovhsp_std=0:qcovhsp_sum=100.0:qend_avg=156.0:qend_max=156.0:qend_min=156.0:qend_std=0:qend_sum=156.0:qstart_avg=1.0:qstart_max=1.0:qstart_min=1.0:qstart_std=0:qstart_sum=1.0:ref_name_counter=GB_GCA_903839845.1_protein.faa_CAIMEA010000050.1_14@PF00015_full_PFAM.459.651--1:scovhsp_avg=81.3:scovhsp_max=81.3:scovhsp_min=81.3:scovhsp_std=0:scovhsp_sum=81.3:send_avg=164.0:send_max=164.0:send_min=164.0:send_std=0:send_sum=164.0:sstart_avg=9.0:sstart_max=9.0:sstart_min=9.0:sstart_std=0:sstart_sum=9.0],(7765b682-913c-4ef6-a4d0-99d15c0c0be0_6@MCPsignal.219.341:5e-09[&&NHX:Sample=rhiztom3:Type=capture:besthit=77.9:bitscore=157.0:capture_class=c__Alphaproteobacteria:capture_domain=d__Bacteria:capture_family=f__Devosiaceae:capture_genus=g__Devosia:capture_order=o__Rhizobiales:capture_phylum=p__Proteobacteria:capture_species=s__Devosia indica:evalue=2.51e-49:gapopen=0.0:heptad=MCP-36H:length=122.0:mismatch=27.0:qcovhsp=100.0:qend=122.0:qstart=1.0:ref_name=GB_GCA_903878085.1_protein.faa_CAIRGJ010000008.1_68@PF00015_full_PFAM.450.664:scovhsp=57.0:send=131.0:sstart=10.0],(0f563e65-4da4-410f-a51f-55055a13028d_5@MCPsignal.79.202:5e-09[&&NHX:Sample=rhiztom3:Type=capture:besthit=78.0:bitscore=159.0:capture_class=c__Alphaproteobacteria:capture_domain=d__Bacteria:capture_family=f__Devosiaceae:capture_genus=g__Devosia:capture_order=o__Rhizobiales:capture_phylum=p__Proteobacteria:capture_species=s__Devosia subaequoris:evalue=4.57e-50:gapopen=0.0:heptad=MCP-36H:length=123.0:mismatch=27.0:qcovhsp=100.0:qend=123.0:qstart=1.0:ref_name=GB_GCA_903878085.1_protein.faa_CAIRGJ010000008.1_68@PF00015_full_PFAM.450.664:scovhsp=57.5:send=132.0:sstart=10.0],((((((b24124fa-486e-4ff2-974c-465b79a9b5fe_1@MCPsignal.24.169:0[&&NHX:Sample=rhiztom2:Type=capture:besthit=96.6:bitscore=180.0:capture_class=c__Alphaproteobacteria:capture_domain=d__Bacteria:capture_family=f__Devosiaceae:capture_genus=g__Devosia:capture_order=o__Rhizobiales:capture_phylum=p__Proteobacteria:capture_species=s__Devosia subaequoris:evalue=5.07e-58:gapopen=0.0:heptad=MCP-36H:length=145.0:mismatch=5.0:qcovhsp=100.0:qend=145.0:qstart=1.0:ref_name=GB_GCA_903839845.1_protein.faa_CAIMEA010000050.1_14@PF00015_full_PFAM.459.651:scovhsp=75.5:send=164.0:sstart=20.0],1edc212b-dc99-4baf-aadf-2547b44de21a_4@MCPsignal.374.519:0[&&NHX:Sample=rhiztom3:Type=capture:besthit=96.6:bitscore=180.0:capture_class=c__Alphaproteobacteria:capture_domain=d__Bacteria:capture_family=f__Devosiaceae:capture_genus=g__Devosia:capture_order=o__Rhizobiales:capture_phylum=p__Proteobacteria:capture_species=s__Devosia indica:evalue=5.07e-58:gapopen=0.0:heptad=MCP-36H:length=145.0:mismatch=5.0:qcovhsp=100.0:qend=145.0:qstart=1.0:ref_name=GB_GCA_903839845.1_protein.faa_CAIMEA010000050.1_14@PF00015_full_PFAM.459.651:scovhsp=75.5:send=164.0:sstart=20.0]):5e-09[&&NHX:Sample_counter=rhiztom2--1||rhiztom3--1:Type_counter=capture--2:besthit_avg=96.6:besthit_max=96.6:besthit_min=96.6:besthit_std=0.0:besthit_sum=193.2:bitscore_avg=180.0:bitscore_max=180.0:bitscore_min=180.0:bitscore_std=0.0:bitscore_sum=360.0:capture_class_counter=c__Alphaproteobacteria--2:capture_domain_counter=d__Bacteria--2:capture_family_counter=f__Devosiaceae--2:capture_genus_counter=g__Devosia--2:capture_order_counter=o__Rhizobiales--2:capture_phylum_counter=p__Proteobacteria--2:capture_species_counter=s__Devosia indica--1||s__Devosia subaequoris--1:evalue_avg=5.07e-58:evalue_max=5.07e-58:evalue_min=5.07e-58:evalue_std=0.0:evalue_sum=1.014e-57:gapopen_avg=0.0:gapopen_max=0.0:gapopen_min=0.0:gapopen_std=0.0:gapopen_sum=0.0:gtdb_class_counter=:gtdb_domain_counter=:gtdb_family_counter=:gtdb_genus_counter=:gtdb_order_counter=:gtdb_phylum_counter=:gtdb_species_counter=:heptad_counter=MCP-36H--2:lbd_counter=:length_avg=145.0:length_max=145.0:length_min=145.0:length_std=0.0:length_sum=290.0:mismatch_avg=5.0:mismatch_max=5.0:mismatch_min=5.0:mismatch_std=0.0:mismatch_sum=10.0:name=N634235:qcovhsp_avg=100.0:qcovhsp_max=100.0:qcovhsp_min=100.0:qcovhsp_std=0.0:qcovhsp_sum=200.0:qend_avg=145.0:qend_max=145.0:qend_min=145.0:qend_std=0.0:qend_sum=290.0:qstart_avg=1.0:qstart_max=1.0:qstart_min=1.0:qstart_std=0.0:qstart_sum=2.0:ref_name_counter=GB_GCA_903839845.1_protein.faa_CAIMEA010000050.1_14@PF00015_full_PFAM.459.651--2:scovhsp_avg=75.5:scovhsp_max=75.5:scovhsp_min=75.5:scovhsp_std=0.0:scovhsp_sum=151.0:send_avg=164.0:send_max=164.0:send_min=164.0:send_std=0.0:send_sum=328.0:sstart_avg=20.0:sstart_max=20.0:sstart_min=20.0:sstart_std=0.0:sstart_sum=40.0],ec0f902e-a9b1-4a67-bc91-87c2999aa663_3@MCPsignal.33.171:0.00590012[&&NHX:Sample=rhiztom2:Type=capture:besthit=95.7:bitscore=164.0:capture_class=c__Alphaproteobacteria:capture_domain=d__Bacteria:capture_family=f__Xanthobacteraceae:capture_genus=g__Pseudolabrys:capture_order=o__Rhizobiales:capture_phylum=p__Proteobacteria:capture_species=s__Pseudolabrys sp903885555:evalue=4.55e-52:gapopen=0.0:heptad=MCP-36H:length=138.0:mismatch=6.0:qcovhsp=100.0:qend=138.0:qstart=1.0:ref_name=GB_GCA_903839845.1_protein.faa_CAIMEA010000050.1_14@PF00015_full_PFAM.459.651:scovhsp=71.9:send=164.0:sstart=27.0])0:5e-09[&&NHX:Sample_counter=rhiztom2--2||rhiztom3--1:Type_counter=capture--3:besthit_avg=96.3:besthit_max=96.6:besthit_min=95.7:besthit_std=0.5196152422706583:besthit_sum=288.9:bitscore_avg=174.66666666666666:bitscore_max=180.0:bitscore_min=164.0:bitscore_std=9.237604307034012:bitscore_sum=524.0:capture_class_counter=c__Alphaproteobacteria--3:capture_domain_counter=d__Bacteria--3:capture_family_counter=f__Devosiaceae--2||f__Xanthobacteraceae--1:capture_genus_counter=g__Devosia--2||g__Pseudolabrys--1:capture_order_counter=o__Rhizobiales--3:capture_phylum_counter=p__Proteobacteria--3:capture_species_counter=s__Devosia indica--1||s__Devosia subaequoris--1||s__Pseudolabrys sp903885555--1:evalue_avg=1.5166700466666667e-52:evalue_max=4.55e-52:evalue_min=5.07e-58:evalue_std=2.626940797646933e-52:evalue_sum=4.55001014e-52:gapopen_avg=0.0:gapopen_max=0.0:gapopen_min=0.0:gapopen_std=0.0:gapopen_sum=0.0:gtdb_class_counter=:gtdb_domain_counter=:gtdb_family_counter=:gtdb_genus_counter=:gtdb_order_counter=:gtdb_phylum_counter=:gtdb_species_counter=:heptad_counter=MCP-36H--3:lbd_counter=:length_avg=142.66666666666666:length_max=145.0:length_min=138.0:length_std=4.041451884327381:length_sum=428.0:mismatch_avg=5.333333333333333:mismatch_max=6.0:mismatch_min=5.0:mismatch_std=0.5773502691896258:mismatch_sum=16.0:name=N634237:qcovhsp_avg=100.0:qcovhsp_max=100.0:qcovhsp_min=100.0:qcovhsp_std=0.0:qcovhsp_sum=300.0:qend_avg=142.66666666666666:qend_max=145.0:qend_min=138.0:qend_std=4.041451884327381:qend_sum=428.0:qstart_avg=1.0:qstart_max=1.0:qstart_min=1.0:qstart_std=0.0:qstart_sum=3.0:ref_name_counter=GB_GCA_903839845.1_protein.faa_CAIMEA010000050.1_14@PF00015_full_PFAM.459.651--3:scovhsp_avg=74.3:scovhsp_max=75.5:scovhsp_min=71.9:scovhsp_std=2.0784609690826494:scovhsp_sum=222.9:send_avg=164.0:send_max=164.0:send_min=164.0:send_std=0.0:send_sum=492.0:sstart_avg=22.333333333333332:sstart_max=27.0:sstart_min=20.0:sstart_std=4.041451884327381:sstart_sum=67.0],((((3a19737f-329b-40b8-a71a-ee0e4c7c8574_1@MCPsignal.213.362:0.0018693[&&NHX:Sample=rhiztom3:Type=capture:besthit=94.7:bitscore=176.0:capture_class=c__Alphaproteobacteria:capture_domain=d__Bacteria:capture_family=f__Devosiaceae:capture_genus=g__Devosia:capture_order=o__Rhizobiales:capture_phylum=p__Proteobacteria:capture_species=s__Devosia subaequoris:evalue=1.95e-56:gapopen=1.0:heptad=MCP-36H:length=150.0:mismatch=7.0:qcovhsp=100.0:qend=149.0:qstart=1.0:ref_name=GB_GCA_903839845.1_protein.faa_CAIMEA010000050.1_14@PF00015_full_PFAM.459.651:scovhsp=78.1:send=164.0:sstart=15.0],(5c067add-d76a-409d-a260-f12dd2d20ea7_1@MCPsignal.49.174:5e-09[&&NHX:Sample=rhiztom3:Type=capture:besthit=85.6:bitscore=142.0:capture_class=c__Alphaproteobacteria:capture_domain=d__Bacteria:capture_family=f__Xanthobacteraceae:capture_genus=g__Pseudolabrys:capture_order=o__Rhizobiales:capture_phylum=p__Proteobacteria:capture_species=s__Pseudolabrys sp903885555:evalue=1.7e-43:gapopen=0.0:heptad=MCP-36H:length=125.0:mismatch=18.0:qcovhsp=100.0:qend=125.0:qstart=1.0:ref_name=GB_GCA_016201085.1_protein.faa_JACQDO010000176.1_6@PF00015_full_PFAM.414.606:scovhsp=65.1:send=163.0:sstart=39.0],3be3195e-15d4-47b5-b911-2d823b519fd9_6@MCPsignal.181.244:0.205878[&&NHX:Sample=rhiztom3:Type=capture:capture_class=c__UBA2235:capture_domain=d__Bacteria:capture_family=f__UBA12225:capture_genus=g__CADCTC01:capture_order=o__UBA12225:capture_phylum=p__Chloroflexota:capture_species=s__CADCTC01 sp902805635:heptad=MCP-36H])0.892:0.0229418[&&NHX:Sample_counter=rhiztom3--2:Type_counter=capture--2:besthit_avg=85.6:besthit_max=85.6:besthit_min=85.6:besthit_std=0:besthit_sum=85.6:bitscore_avg=142.0:bitscore_max=142.0:bitscore_min=142.0:bitscore_std=0:bitscore_sum=142.0:capture_class_counter=c__Alphaproteobacteria--1||c__UBA2235--1:capture_domain_counter=d__Bacteria--2:capture_family_counter=f__UBA12225--1||f__Xanthobacteraceae--1:capture_genus_counter=g__CADCTC01--1||g__Pseudolabrys--1:capture_order_counter=o__Rhizobiales--1||o__UBA12225--1:capture_phylum_counter=p__Chloroflexota--1||p__Proteobacteria--1:capture_species_counter=s__CADCTC01 sp902805635--1||s__Pseudolabrys sp903885555--1:evalue_avg=1.7e-43:evalue_max=1.7e-43:evalue_min=1.7e-43:evalue_std=0:evalue_sum=1.7e-43:gapopen_avg=0.0:gapopen_max=0.0:gapopen_min=0.0:gapopen_std=0:gapopen_sum=0.0:gtdb_class_counter=:gtdb_domain_counter=:gtdb_family_counter=:gtdb_genus_counter=:gtdb_order_counter=:gtdb_phylum_counter=:gtdb_species_counter=:heptad_counter=MCP-36H--2:lbd_counter=:length_avg=125.0:length_max=125.0:length_min=125.0:length_std=0:length_sum=125.0:mismatch_avg=18.0:mismatch_max=18.0:mismatch_min=18.0:mismatch_std=0:mismatch_sum=18.0:name=N634241:qcovhsp_avg=100.0:qcovhsp_max=100.0:qcovhsp_min=100.0:qcovhsp_std=0:qcovhsp_sum=100.0:qend_avg=125.0:qend_max=125.0:qend_min=125.0:qend_std=0:qend_sum=125.0:qstart_avg=1.0:qstart_max=1.0:qstart_min=1.0:qstart_std=0:qstart_sum=1.0:ref_name_counter=GB_GCA_016201085.1_protein.faa_JACQDO010000176.1_6@PF00015_full_PFAM.414.606--1:scovhsp_avg=65.1:scovhsp_max=65.1:scovhsp_min=65.1:scovhsp_std=0:scovhsp_sum=65.1:send_avg=163.0:send_max=163.0:send_min=163.0:send_std=0:send_sum=163.0:sstart_avg=39.0:sstart_max=39.0:sstart_min=39.0:sstart_std=0:sstart_sum=39.0])0.116:0.00885731[&&NHX:Sample_counter=rhiztom3--3:Type_counter=capture--3:besthit_avg=90.15:besthit_max=94.7:besthit_min=85.6:besthit_std=6.434671708797588:besthit_sum=180.3:bitscore_avg=159.0:bitscore_max=176.0:bitscore_min=142.0:bitscore_std=24.041630560342615:bitscore_sum=318.0:capture_class_counter=c__Alphaproteobacteria--2||c__UBA2235--1:capture_domain_counter=d__Bacteria--3:capture_family_counter=f__Devosiaceae--1||f__UBA12225--1||f__Xanthobacteraceae--1:capture_genus_counter=g__CADCTC01--1||g__Devosia--1||g__Pseudolabrys--1:capture_order_counter=o__Rhizobiales--2||o__UBA12225--1:capture_phylum_counter=p__Chloroflexota--1||p__Proteobacteria--2:capture_species_counter=s__CADCTC01 sp902805635--1||s__Devosia subaequoris--1||s__Pseudolabrys sp903885555--1:evalue_avg=8.500000000000975e-44:evalue_max=1.7e-43:evalue_min=1.95e-56:evalue_std=1.2020815280169929e-43:evalue_sum=1.700000000000195e-43:gapopen_avg=0.5:gapopen_max=1.0:gapopen_min=0.0:gapopen_std=0.7071067811865476:gapopen_sum=1.0:gtdb_class_counter=:gtdb_domain_counter=:gtdb_family_counter=:gtdb_genus_counter=:gtdb_order_counter=:gtdb_phylum_counter=:gtdb_species_counter=:heptad_counter=MCP-36H--3:lbd_counter=:length_avg=137.5:length_max=150.0:length_min=125.0:length_std=17.67766952966369:length_sum=275.0:mismatch_avg=12.5:mismatch_max=18.0:mismatch_min=7.0:mismatch_std=7.7781745930520225:mismatch_sum=25.0:name=N634242:qcovhsp_avg=100.0:qcovhsp_max=100.0:qcovhsp_min=100.0:qcovhsp_std=0.0:qcovhsp_sum=200.0:qend_avg=137.0:qend_max=149.0:qend_min=125.0:qend_std=16.97056274847714:qend_sum=274.0:qstart_avg=1.0:qstart_max=1.0:qstart_min=1.0:qstart_std=0.0:qstart_sum=2.0:ref_name_counter=GB_GCA_016201085.1_protein.faa_JACQDO010000176.1_6@PF00015_full_PFAM.414.606--1||GB_GCA_903839845.1_protein.faa_CAIMEA010000050.1_14@PF00015_full_PFAM.459.651--1:scovhsp_avg=71.6:scovhsp_max=78.1:scovhsp_min=65.1:scovhsp_std=9.192388155425117:scovhsp_sum=143.2:send_avg=163.5:send_max=164.0:send_min=163.0:send_std=0.7071067811865476:send_sum=327.0:sstart_avg=27.0:sstart_max=39.0:sstart_min=15.0:sstart_std=16.97056274847714:sstart_sum=54.0],(3f5d80b5-5420-4395-890c-e39d8832e820_3@MCPsignal.29.77:0.39101[&&NHX:Sample=rhizpot3:Type=capture:capture_class=c__Gammaproteobacteria:capture_domain=d__Bacteria:capture_family=f__Burkholderiaceae:capture_genus=g__Massilia:capture_order=o__Burkholderiales:capture_phylum=p__Proteobacteria:capture_species=s__Massilia sp002354135:heptad=MCP-36H],acc797e1-19cc-4a78-b27f-b661f7486786_2@MCPsignal.95.195:5e-09[&&NHX:Sample=rhiztom2:Type=capture:besthit=87.1:bitscore=154.0:capture_class=c__Alphaproteobacteria:capture_domain=d__Bacteria:capture_family=f__Sphingomonadaceae:capture_genus=g__Sphingomonas:capture_order=o__Sphingomonadales:capture_phylum=p__Proteobacteria:capture_species=s__Sphingomonas kyeonggiensis_A:evalue=1.05e-48:gapopen=1.0:heptad=MCP-36H:length=101.0:mismatch=12.0:qcovhsp=100.0:qend=100.0:qstart=1.0:ref_name=GB_GCA_016201085.1_protein.faa_JACQDO010000377.1_1@PF00015_full_PFAM.461.647:scovhsp=54.3:send=163.0:sstart=63.0])0.425:0.0160438[&&NHX:Sample_counter=rhizpot3--1||rhiztom2--1:Type_counter=capture--2:besthit_avg=87.1:besthit_max=87.1:besthit_min=87.1:besthit_std=0:besthit_sum=87.1:bitscore_avg=154.0:bitscore_max=154.0:bitscore_min=154.0:bitscore_std=0:bitscore_sum=154.0:capture_class_counter=c__Alphaproteobacteria--1||c__Gammaproteobacteria--1:capture_domain_counter=d__Bacteria--2:capture_family_counter=f__Burkholderiaceae--1||f__Sphingomonadaceae--1:capture_genus_counter=g__Massilia--1||g__Sphingomonas--1:capture_order_counter=o__Burkholderiales--1||o__Sphingomonadales--1:capture_phylum_counter=p__Proteobacteria--2:capture_species_counter=s__Massilia sp002354135--1||s__Sphingomonas kyeonggiensis_A--1:evalue_avg=1.05e-48:evalue_max=1.05e-48:evalue_min=1.05e-48:evalue_std=0:evalue_sum=1.05e-48:gapopen_avg=1.0:gapopen_max=1.0:gapopen_min=1.0:gapopen_std=0:gapopen_sum=1.0:gtdb_class_counter=:gtdb_domain_counter=:gtdb_family_counter=:gtdb_genus_counter=:gtdb_order_counter=:gtdb_phylum_counter=:gtdb_species_counter=:heptad_counter=MCP-36H--2:lbd_counter=:length_avg=101.0:length_max=101.0:length_min=101.0:length_std=0:length_sum=101.0:mismatch_avg=12.0:mismatch_max=12.0:mismatch_min=12.0:mismatch_std=0:mismatch_sum=12.0:name=N634245:qcovhsp_avg=100.0:qcovhsp_max=100.0:qcovhsp_min=100.0:qcovhsp_std=0:qcovhsp_sum=100.0:qend_avg=100.0:qend_max=100.0:qend_min=100.0:qend_std=0:qend_sum=100.0:qstart_avg=1.0:qstart_max=1.0:qstart_min=1.0:qstart_std=0:qstart_sum=1.0:ref_name_counter=GB_GCA_016201085.1_protein.faa_JACQDO010000377.1_1@PF00015_full_PFAM.461.647--1:scovhsp_avg=54.3:scovhsp_max=54.3:scovhsp_min=54.3:scovhsp_std=0:scovhsp_sum=54.3:send_avg=163.0:send_max=163.0:send_min=163.0:send_std=0:send_sum=163.0:sstart_avg=63.0:sstart_max=63.0:sstart_min=63.0:sstart_std=0:sstart_sum=63.0])0:1.8e-08[&&NHX:Sample_counter=rhizpot3--1||rhiztom2--1||rhiztom3--3:Type_counter=capture--5:besthit_avg=89.13333333333333:besthit_max=94.7:besthit_min=85.6:besthit_std=4.878865988458115:besthit_sum=267.4:bitscore_avg=157.33333333333334:bitscore_max=176.0:bitscore_min=142.0:bitscore_std=17.243356208503418:bitscore_sum=472.0:capture_class_counter=c__Alphaproteobacteria--3||c__Gammaproteobacteria--1||c__UBA2235--1:capture_domain_counter=d__Bacteria--5:capture_family_counter=f__Burkholderiaceae--1||f__Devosiaceae--1||f__Sphingomonadaceae--1||f__UBA12225--1||f__Xanthobacteraceae--1:capture_genus_counter=g__CADCTC01--1||g__Devosia--1||g__Massilia--1||g__Pseudolabrys--1||g__Sphingomonas--1:capture_order_counter=o__Burkholderiales--1||o__Rhizobiales--2||o__Sphingomonadales--1||o__UBA12225--1:capture_phylum_counter=p__Chloroflexota--1||p__Proteobacteria--4:capture_species_counter=s__CADCTC01 sp902805635--1||s__Devosia subaequoris--1||s__Massilia sp002354135--1||s__Pseudolabrys sp903885555--1||s__Sphingomonas kyeonggiensis_A--1:evalue_avg=5.666701666667316e-44:evalue_max=1.7e-43:evalue_min=1.95e-56:evalue_std=9.814924265474354e-44:evalue_sum=1.700010500000195e-43:gapopen_avg=0.6666666666666666:gapopen_max=1.0:gapopen_min=0.0:gapopen_std=0.5773502691896258:gapopen_sum=2.0:gtdb_class_counter=:gtdb_domain_counter=:gtdb_family_counter=:gtdb_genus_counter=:gtdb_order_counter=:gtdb_phylum_counter=:gtdb_species_counter=:heptad_counter=MCP-36H--5:lbd_counter=:length_avg=125.33333333333333:length_max=150.0:length_min=101.0:length_std=24.5017006212494:length_sum=376.0:mismatch_avg=12.333333333333334:mismatch_max=18.0:mismatch_min=7.0:mismatch_std=5.507570547286102:mismatch_sum=37.0:name=N634246:qcovhsp_avg=100.0:qcovhsp_max=100.0:qcovhsp_min=100.0:qcovhsp_std=0.0:qcovhsp_sum=300.0:qend_avg=124.66666666666667:qend_max=149.0:qend_min=100.0:qend_std=24.5017006212494:qend_sum=374.0:qstart_avg=1.0:qstart_max=1.0:qstart_min=1.0:qstart_std=0.0:qstart_sum=3.0:ref_name_counter=GB_GCA_016201085.1_protein.faa_JACQDO010000176.1_6@PF00015_full_PFAM.414.606--1||GB_GCA_016201085.1_protein.faa_JACQDO010000377.1_1@PF00015_full_PFAM.461.647--1||GB_GCA_903839845.1_protein.faa_CAIMEA010000050.1_14@PF00015_full_PFAM.459.651--1:scovhsp_avg=65.83333333333333:scovhsp_max=78.1:scovhsp_min=54.3:scovhsp_std=11.916934728919736:scovhsp_sum=197.5:send_avg=163.33333333333334:send_max=164.0:send_min=163.0:send_std=0.5773502691896258:send_sum=490.0:sstart_avg=39.0:sstart_max=63.0:sstart_min=15.0:sstart_std=24.0:sstart_sum=117.0],(c03494ec-29a0-469d-bcfc-b57aa21ef349_5@MCPsignal.18.128:5e-09[&&NHX:Sample=rhiztom2:Type=capture:besthit=95.4:bitscore=115.0:capture_class=c__Alphaproteobacteria:capture_domain=d__Bacteria:capture_family=f__Devosiaceae:capture_genus=g__Devosia:capture_order=o__Rhizobiales:capture_phylum=p__Proteobacteria:capture_species=s__Devosia subaequoris:evalue=3.64e-33:gapopen=0.0:heptad=MCP-36H:length=109.0:mismatch=5.0:qcovhsp=99.1:qend=110.0:qstart=2.0:ref_name=GB_GCA_903839845.1_protein.faa_CAIMEA010000050.1_14@PF00015_full_PFAM.459.651:scovhsp=56.8:send=164.0:sstart=56.0],a195645f-9b88-4bcc-a7cb-1c00747b2ee6_6@MCPsignal.170.325:0.00484466[&&NHX:Sample=rhiztom1:Type=capture:besthit=96.1:bitscore=194.0:capture_class=c__Alphaproteobacteria:capture_domain=d__Bacteria:capture_family=f__Devosiaceae:capture_genus=g__Devosia:capture_order=o__Rhizobiales:capture_phylum=p__Proteobacteria:capture_species=s__Devosia subaequoris:evalue=1.26e-63:gapopen=0.0:heptad=MCP-36H:length=155.0:mismatch=6.0:qcovhsp=100.0:qend=155.0:qstart=1.0:ref_name=GB_GCA_903839845.1_protein.faa_CAIMEA010000050.1_14@PF00015_full_PFAM.459.651:scovhsp=80.7:send=164.0:sstart=10.0])0:1.8e-08[&&NHX:Sample_counter=rhiztom1--1||rhiztom2--1:Type_counter=capture--2:besthit_avg=95.75:besthit_max=96.1:besthit_min=95.4:besthit_std=0.49497474683057524:besthit_sum=191.5:bitscore_avg=154.5:bitscore_max=194.0:bitscore_min=115.0:bitscore_std=55.86143571373726:bitscore_sum=309.0:capture_class_counter=c__Alphaproteobacteria--2:capture_domain_counter=d__Bacteria--2:capture_family_counter=f__Devosiaceae--2:capture_genus_counter=g__Devosia--2:capture_order_counter=o__Rhizobiales--2:capture_phylum_counter=p__Proteobacteria--2:capture_species_counter=s__Devosia subaequoris--2:evalue_avg=1.82e-33:evalue_max=3.64e-33:evalue_min=1.26e-63:evalue_std=2.573868683519033e-33:evalue_sum=3.64e-33:gapopen_avg=0.0:gapopen_max=0.0:gapopen_min=0.0:gapopen_std=0.0:gapopen_sum=0.0:gtdb_class_counter=:gtdb_domain_counter=:gtdb_family_counter=:gtdb_genus_counter=:gtdb_order_counter=:gtdb_phylum_counter=:gtdb_species_counter=:heptad_counter=MCP-36H--2:lbd_counter=:length_avg=132.0:length_max=155.0:length_min=109.0:length_std=32.526911934581186:length_sum=264.0:mismatch_avg=5.5:mismatch_max=6.0:mismatch_min=5.0:mismatch_std=0.7071067811865476:mismatch_sum=11.0:name=N634249:qcovhsp_avg=99.55:qcovhsp_max=100.0:qcovhsp_min=99.1:qcovhsp_std=0.6363961030678968:qcovhsp_sum=199.1:qend_avg=132.5:qend_max=155.0:qend_min=110.0:qend_std=31.81980515339464:qend_sum=265.0:qstart_avg=1.5:qstart_max=2.0:qstart_min=1.0:qstart_std=0.7071067811865476:qstart_sum=3.0:ref_name_counter=GB_GCA_903839845.1_protein.faa_CAIMEA010000050.1_14@PF00015_full_PFAM.459.651--2:scovhsp_avg=68.75:scovhsp_max=80.7:scovhsp_min=56.8:scovhsp_std=16.899852070358488:scovhsp_sum=137.5:send_avg=164.0:send_max=164.0:send_min=164.0:send_std=0.0:send_sum=328.0:sstart_avg=33.0:sstart_max=56.0:sstart_min=10.0:sstart_std=32.526911934581186:sstart_sum=66.0])0.183:1.8e-08[&&NHX:Sample_counter=rhizpot3--1||rhiztom1--1||rhiztom2--2||rhiztom3--3:Type_counter=capture--7:besthit_avg=91.78:besthit_max=96.1:besthit_min=85.6:besthit_std=5.0096906092093185:besthit_sum=458.9:bitscore_avg=156.2:bitscore_max=194.0:bitscore_min=115.0:bitscore_std=30.515569796417044:bitscore_sum=781.0:capture_class_counter=c__Alphaproteobacteria--5||c__Gammaproteobacteria--1||c__UBA2235--1:capture_domain_counter=d__Bacteria--7:capture_family_counter=f__Burkholderiaceae--1||f__Devosiaceae--3||f__Sphingomonadaceae--1||f__UBA12225--1||f__Xanthobacteraceae--1:capture_genus_counter=g__CADCTC01--1||g__Devosia--3||g__Massilia--1||g__Pseudolabrys--1||g__Sphingomonas--1:capture_order_counter=o__Burkholderiales--1||o__Rhizobiales--4||o__Sphingomonadales--1||o__UBA12225--1:capture_phylum_counter=p__Chloroflexota--1||p__Proteobacteria--6:capture_species_counter=s__CADCTC01 sp902805635--1||s__Devosia subaequoris--3||s__Massilia sp002354135--1||s__Pseudolabrys sp903885555--1||s__Sphingomonas kyeonggiensis_A--1:evalue_avg=7.2800000003400025e-34:evalue_max=3.64e-33:evalue_min=1.26e-63:evalue_std=1.6278574876008402e-33:evalue_sum=3.6400000001700014e-33:gapopen_avg=0.4:gapopen_max=1.0:gapopen_min=0.0:gapopen_std=0.5477225575051662:gapopen_sum=2.0:gtdb_class_counter=:gtdb_domain_counter=:gtdb_family_counter=:gtdb_genus_counter=:gtdb_order_counter=:gtdb_phylum_counter=:gtdb_species_counter=:heptad_counter=MCP-36H--7:lbd_counter=:length_avg=128.0:length_max=155.0:length_min=101.0:length_std=24.041630560342615:length_sum=640.0:mismatch_avg=9.6:mismatch_max=18.0:mismatch_min=5.0:mismatch_std=5.412947441089743:mismatch_sum=48.0:name=N634250:qcovhsp_avg=99.82000000000001:qcovhsp_max=100.0:qcovhsp_min=99.1:qcovhsp_std=0.4024922359499647:qcovhsp_sum=499.1:qend_avg=127.8:qend_max=155.0:qend_min=100.0:qend_std=23.910248848558645:qend_sum=639.0:qstart_avg=1.2:qstart_max=2.0:qstart_min=1.0:qstart_std=0.4472135954999579:qstart_sum=6.0:ref_name_counter=GB_GCA_016201085.1_protein.faa_JACQDO010000176.1_6@PF00015_full_PFAM.414.606--1||GB_GCA_016201085.1_protein.faa_JACQDO010000377.1_1@PF00015_full_PFAM.461.647--1||GB_GCA_903839845.1_protein.faa_CAIMEA010000050.1_14@PF00015_full_PFAM.459.651--3:scovhsp_avg=67.0:scovhsp_max=80.7:scovhsp_min=54.3:scovhsp_std=12.03993355463393:scovhsp_sum=335.0:send_avg=163.6:send_max=164.0:send_min=163.0:send_std=0.5477225575051661:send_sum=818.0:sstart_avg=36.6:sstart_max=63.0:sstart_min=10.0:sstart_std=23.733941939762136:sstart_sum=183.0],9fd3629a-2398-4a7b-bdd1-29316565da83_4@MCPsignal.698.803:5e-09[&&NHX:Sample=rhiztom3:Type=capture:besthit=95.2:bitscore=108.0:capture_class=c__Gammaproteobacteria:capture_domain=d__Bacteria:capture_family=f__Enterobacteriaceae:capture_genus=g__Kosakonia:capture_order=o__Enterobacterales:capture_phylum=p__Proteobacteria:capture_species=s__Kosakonia sp002886105:evalue=2.19e-30:gapopen=0.0:heptad=MCP-36H:length=105.0:mismatch=5.0:qcovhsp=100.0:qend=105.0:qstart=1.0:ref_name=GB_GCA_903839845.1_protein.faa_CAIMEA010000050.1_14@PF00015_full_PFAM.459.651:scovhsp=54.7:send=164.0:sstart=60.0])0.079:1.8e-08[&&NHX:Sample_counter=rhizpot3--1||rhiztom1--1||rhiztom2--2||rhiztom3--4:Type_counter=capture--8:besthit_avg=92.35000000000001:besthit_max=96.1:besthit_min=85.6:besthit_std=4.693293086948655:besthit_sum=554.1:bitscore_avg=148.16666666666666:bitscore_max=194.0:bitscore_min=108.0:bitscore_std=33.647684417603934:bitscore_sum=889.0:capture_class_counter=c__Alphaproteobacteria--5||c__Gammaproteobacteria--2||c__UBA2235--1:capture_domain_counter=d__Bacteria--8:capture_family_counter=f__Burkholderiaceae--1||f__Devosiaceae--3||f__Enterobacteriaceae--1||f__Sphingomonadaceae--1||f__UBA12225--1||f__Xanthobacteraceae--1:capture_genus_counter=g__CADCTC01--1||g__Devosia--3||g__Kosakonia--1||g__Massilia--1||g__Pseudolabrys--1||g__Sphingomonas--1:capture_order_counter=o__Burkholderiales--1||o__Enterobacterales--1||o__Rhizobiales--4||o__Sphingomonadales--1||o__UBA12225--1:capture_phylum_counter=p__Chloroflexota--1||p__Proteobacteria--7:capture_species_counter=s__CADCTC01 sp902805635--1||s__Devosia subaequoris--3||s__Kosakonia sp002886105--1||s__Massilia sp002354135--1||s__Pseudolabrys sp903885555--1||s__Sphingomonas kyeonggiensis_A--1:evalue_avg=3.6560666666669493e-31:evalue_max=2.19e-30:evalue_min=1.26e-63:evalue_std=8.937677373158205e-31:evalue_sum=2.1936400000001697e-30:gapopen_avg=0.3333333333333333:gapopen_max=1.0:gapopen_min=0.0:gapopen_std=0.5163977794943223:gapopen_sum=2.0:gtdb_class_counter=:gtdb_domain_counter=:gtdb_family_counter=:gtdb_genus_counter=:gtdb_order_counter=:gtdb_phylum_counter=:gtdb_species_counter=:heptad_counter=MCP-36H--8:lbd_counter=:length_avg=124.16666666666667:length_max=155.0:length_min=101.0:length_std=23.464157062776977:length_sum=745.0:mismatch_avg=8.833333333333334:mismatch_max=18.0:mismatch_min=5.0:mismatch_std=5.192943930629973:mismatch_sum=53.0:name=N634252:qcovhsp_avg=99.85000000000001:qcovhsp_max=100.0:qcovhsp_min=99.1:qcovhsp_std=0.36742346141747906:qcovhsp_sum=599.1:qend_avg=124.0:qend_max=155.0:qend_min=100.0:qend_std=23.323807579381203:qend_sum=744.0:qstart_avg=1.1666666666666667:qstart_max=2.0:qstart_min=1.0:qstart_std=0.408248290463863:qstart_sum=7.0:ref_name_counter=GB_GCA_016201085.1_protein.faa_JACQDO010000176.1_6@PF00015_full_PFAM.414.606--1||GB_GCA_016201085.1_protein.faa_JACQDO010000377.1_1@PF00015_full_PFAM.461.647--1||GB_GCA_903839845.1_protein.faa_CAIMEA010000050.1_14@PF00015_full_PFAM.459.651--4:scovhsp_avg=64.95:scovhsp_max=80.7:scovhsp_min=54.3:scovhsp_std=11.882045278486359:scovhsp_sum=389.7:send_avg=163.66666666666666:send_max=164.0:send_min=163.0:send_std=0.5163977794943222:send_sum=982.0:sstart_avg=40.5:sstart_max=63.0:sstart_min=10.0:sstart_std=23.278745670675644:sstart_sum=243.0])0.745:1.8e-08[&&NHX:Sample_counter=rhizpot3--1||rhiztom1--1||rhiztom2--4||rhiztom3--5:Type_counter=capture--11:besthit_avg=93.66666666666669:besthit_max=96.6:besthit_min=85.6:besthit_std=4.2112943378491146:besthit_sum=843.0000000000001:bitscore_avg=157.0:bitscore_max=194.0:bitscore_min=108.0:bitscore_std=30.074906483645133:bitscore_sum=1413.0:capture_class_counter=c__Alphaproteobacteria--8||c__Gammaproteobacteria--2||c__UBA2235--1:capture_domain_counter=d__Bacteria--11:capture_family_counter=f__Burkholderiaceae--1||f__Devosiaceae--5||f__Enterobacteriaceae--1||f__Sphingomonadaceae--1||f__UBA12225--1||f__Xanthobacteraceae--2:capture_genus_counter=g__CADCTC01--1||g__Devosia--5||g__Kosakonia--1||g__Massilia--1||g__Pseudolabrys--2||g__Sphingomonas--1:capture_order_counter=o__Burkholderiales--1||o__Enterobacterales--1||o__Rhizobiales--7||o__Sphingomonadales--1||o__UBA12225--1:capture_phylum_counter=p__Chloroflexota--1||p__Proteobacteria--10:capture_species_counter=s__CADCTC01 sp902805635--1||s__Devosia indica--1||s__Devosia subaequoris--4||s__Kosakonia sp002886105--1||s__Massilia sp002354135--1||s__Pseudolabrys sp903885555--2||s__Sphingomonas kyeonggiensis_A--1:evalue_avg=2.4373777777779665e-31:evalue_max=2.19e-30:evalue_min=1.26e-63:evalue_std=7.298493261245324e-31:evalue_sum=2.19364000000017e-30:gapopen_avg=0.2222222222222222:gapopen_max=1.0:gapopen_min=0.0:gapopen_std=0.44095855184409843:gapopen_sum=2.0:gtdb_class_counter=:gtdb_domain_counter=:gtdb_family_counter=:gtdb_genus_counter=:gtdb_order_counter=:gtdb_phylum_counter=:gtdb_species_counter=:heptad_counter=MCP-36H--11:lbd_counter=:length_avg=130.33333333333334:length_max=155.0:length_min=101.0:length_std=20.826665599658533:length_sum=1173.0:mismatch_avg=7.666666666666667:mismatch_max=18.0:mismatch_min=5.0:mismatch_std=4.47213595499958:mismatch_sum=69.0:name=N634253:qcovhsp_avg=99.9:qcovhsp_max=100.0:qcovhsp_min=99.1:qcovhsp_std=0.30000000000000193:qcovhsp_sum=899.1:qend_avg=130.22222222222223:qend_max=155.0:qend_min=100.0:qend_std=20.765221993623:qend_sum=1172.0:qstart_avg=1.1111111111111112:qstart_max=2.0:qstart_min=1.0:qstart_std=0.33333333333333337:qstart_sum=10.0:ref_name_counter=GB_GCA_016201085.1_protein.faa_JACQDO010000176.1_6@PF00015_full_PFAM.414.606--1||GB_GCA_016201085.1_protein.faa_JACQDO010000377.1_1@PF00015_full_PFAM.461.647--1||GB_GCA_903839845.1_protein.faa_CAIMEA010000050.1_14@PF00015_full_PFAM.459.651--7:scovhsp_avg=68.06666666666666:scovhsp_max=80.7:scovhsp_min=54.3:scovhsp_std=10.543955614474106:scovhsp_sum=612.5999999999999:send_avg=163.77777777777777:send_max=164.0:send_min=163.0:send_std=0.44095855184409843:send_sum=1474.0:sstart_avg=34.44444444444444:sstart_max=63.0:sstart_min=10.0:sstart_std=20.62226412830991:sstart_sum=310.0],(daa0f8c4-5477-4142-a1eb-bc10d8279926_6@MCPsignal.193.346:0.0147137[&&NHX:Sample=rhiztom3:Type=capture:besthit=91.5:bitscore=184.0:capture_class=c__Gammaproteobacteria:capture_domain=d__Bacteria:capture_family=f__Burkholderiaceae:capture_genus=g__Paraburkholderia:capture_order=o__Burkholderiales:capture_phylum=p__Proteobacteria:capture_species=s__Paraburkholderia sp017104565:evalue=1.48e-59:gapopen=0.0:heptad=MCP-36H:length=153.0:mismatch=13.0:qcovhsp=100.0:qend=153.0:qstart=1.0:ref_name=GB_GCA_903839845.1_protein.faa_CAIMEA010000050.1_14@PF00015_full_PFAM.459.651:scovhsp=79.7:send=161.0:sstart=9.0],414462c1-24c7-45b5-9b39-21428bf5dd95_4@MCPsignal.284.435:5e-09[&&NHX:Sample=rhiztom1:Type=capture:besthit=96.7:bitscore=191.0:capture_class=c__Alphaproteobacteria:capture_domain=d__Bacteria:capture_family=f__Devosiaceae:capture_genus=g__Devosia:capture_order=o__Rhizobiales:capture_phylum=p__Proteobacteria:capture_species=s__Devosia subaequoris:evalue=2.52e-62:gapopen=0.0:heptad=MCP-36H:length=151.0:mismatch=5.0:qcovhsp=100.0:qend=151.0:qstart=1.0:ref_name=GB_GCA_903839845.1_protein.faa_CAIMEA010000050.1_14@PF00015_full_PFAM.459.651:scovhsp=78.6:send=164.0:sstart=14.0])0:5e-09[&&NHX:Sample_counter=rhiztom1--1||rhiztom3--1:Type_counter=capture--2:besthit_avg=94.1:besthit_max=96.7:besthit_min=91.5:besthit_std=3.676955262170049:besthit_sum=188.2:bitscore_avg=187.5:bitscore_max=191.0:bitscore_min=184.0:bitscore_std=4.949747468305833:bitscore_sum=375.0:capture_class_counter=c__Alphaproteobacteria--1||c__Gammaproteobacteria--1:capture_domain_counter=d__Bacteria--2:capture_family_counter=f__Burkholderiaceae--1||f__Devosiaceae--1:capture_genus_counter=g__Devosia--1||g__Paraburkholderia--1:capture_order_counter=o__Burkholderiales--1||o__Rhizobiales--1:capture_phylum_counter=p__Proteobacteria--2:capture_species_counter=s__Devosia subaequoris--1||s__Paraburkholderia sp017104565--1:evalue_avg=7.4126e-60:evalue_max=1.48e-59:evalue_min=2.52e-62:evalue_std=1.0447361270675003e-59:evalue_sum=1.48252e-59:gapopen_avg=0.0:gapopen_max=0.0:gapopen_min=0.0:gapopen_std=0.0:gapopen_sum=0.0:gtdb_class_counter=:gtdb_domain_counter=:gtdb_family_counter=:gtdb_genus_counter=:gtdb_order_counter=:gtdb_phylum_counter=:gtdb_species_counter=:heptad_counter=MCP-36H--2:lbd_counter=:length_avg=152.0:length_max=153.0:length_min=151.0:length_std=1.4142135623730951:length_sum=304.0:mismatch_avg=9.0:mismatch_max=13.0:mismatch_min=5.0:mismatch_std=5.656854249492381:mismatch_sum=18.0:name=N634256:qcovhsp_avg=100.0:qcovhsp_max=100.0:qcovhsp_min=100.0:qcovhsp_std=0.0:qcovhsp_sum=200.0:qend_avg=152.0:qend_max=153.0:qend_min=151.0:qend_std=1.4142135623730951:qend_sum=304.0:qstart_avg=1.0:qstart_max=1.0:qstart_min=1.0:qstart_std=0.0:qstart_sum=2.0:ref_name_counter=GB_GCA_903839845.1_protein.faa_CAIMEA010000050.1_14@PF00015_full_PFAM.459.651--2:scovhsp_avg=79.15:scovhsp_max=79.7:scovhsp_min=78.6:scovhsp_std=0.7778174593052083:scovhsp_sum=158.3:send_avg=162.5:send_max=164.0:send_min=161.0:send_std=2.1213203435596424:send_sum=325.0:sstart_avg=11.5:sstart_max=14.0:sstart_min=9.0:sstart_std=3.5355339059327378:sstart_sum=23.0])0:5e-09[&&NHX:Sample_counter=rhizpot3--1||rhiztom1--2||rhiztom2--4||rhiztom3--6:Type_counter=capture--13:besthit_avg=93.74545454545455:besthit_max=96.7:besthit_min=85.6:besthit_std=3.945976086182896:besthit_sum=1031.2:bitscore_avg=162.54545454545453:bitscore_max=194.0:bitscore_min=108.0:bitscore_std=29.635666472558487:bitscore_sum=1788.0:capture_class_counter=c__Alphaproteobacteria--9||c__Gammaproteobacteria--3||c__UBA2235--1:capture_domain_counter=d__Bacteria--13:capture_family_counter=f__Burkholderiaceae--2||f__Devosiaceae--6||f__Enterobacteriaceae--1||f__Sphingomonadaceae--1||f__UBA12225--1||f__Xanthobacteraceae--2:capture_genus_counter=g__CADCTC01--1||g__Devosia--6||g__Kosakonia--1||g__Massilia--1||g__Paraburkholderia--1||g__Pseudolabrys--2||g__Sphingomonas--1:capture_order_counter=o__Burkholderiales--2||o__Enterobacterales--1||o__Rhizobiales--8||o__Sphingomonadales--1||o__UBA12225--1:capture_phylum_counter=p__Chloroflexota--1||p__Proteobacteria--12:capture_species_counter=s__CADCTC01 sp902805635--1||s__Devosia indica--1||s__Devosia subaequoris--5||s__Kosakonia sp002886105--1||s__Massilia sp002354135--1||s__Paraburkholderia sp017104565--1||s__Pseudolabrys sp903885555--2||s__Sphingomonas kyeonggiensis_A--1:evalue_avg=1.994218181818336e-31:evalue_max=2.19e-30:evalue_min=1.26e-63:evalue_std=6.602009976032729e-31:evalue_sum=2.1936400000001697e-30:gapopen_avg=0.18181818181818182:gapopen_max=1.0:gapopen_min=0.0:gapopen_std=0.4045199174779452:gapopen_sum=2.0:gtdb_class_counter=:gtdb_domain_counter=:gtdb_family_counter=:gtdb_genus_counter=:gtdb_order_counter=:gtdb_phylum_counter=:gtdb_species_counter=:heptad_counter=MCP-36H--13:lbd_counter=:length_avg=134.27272727272728:length_max=155.0:length_min=101.0:length_std=20.591701770814907:length_sum=1477.0:mismatch_avg=7.909090909090909:mismatch_max=18.0:mismatch_min=5.0:mismatch_std=4.414850970407619:mismatch_sum=87.0:name=N634257:qcovhsp_avg=99.91818181818181:qcovhsp_max=100.0:qcovhsp_min=99.1:qcovhsp_std=0.27136021011998895:qcovhsp_sum=1099.1:qend_avg=134.1818181818182:qend_max=155.0:qend_min=100.0:qend_std=20.56121680163011:qend_sum=1476.0:qstart_avg=1.0909090909090908:qstart_max=2.0:qstart_min=1.0:qstart_std=0.30151134457776363:qstart_sum=12.0:ref_name_counter=GB_GCA_016201085.1_protein.faa_JACQDO010000176.1_6@PF00015_full_PFAM.414.606--1||GB_GCA_016201085.1_protein.faa_JACQDO010000377.1_1@PF00015_full_PFAM.461.647--1||GB_GCA_903839845.1_protein.faa_CAIMEA010000050.1_14@PF00015_full_PFAM.459.651--9:scovhsp_avg=70.08181818181819:scovhsp_max=80.7:scovhsp_min=54.3:scovhsp_std=10.445172873803303:scovhsp_sum=770.9000000000001:send_avg=163.54545454545453:send_max=164.0:send_min=161.0:send_std=0.9341987329938274:send_sum=1799.0:sstart_avg=30.272727272727273:sstart_max=63.0:sstart_min=9.0:sstart_std=20.678930867387265:sstart_sum=333.0],((4efee74a-62bc-4482-9182-6b4c524578b2_6@MCPsignal.283.422:0.0055152[&&NHX:Sample=rhiztom3:Type=capture:besthit=92.8:bitscore=154.0:capture_class=c__Alphaproteobacteria:capture_domain=d__Bacteria:capture_family=f__Devosiaceae:capture_genus=g__Devosia:capture_order=o__Rhizobiales:capture_phylum=p__Proteobacteria:capture_species=s__Devosia subaequoris:evalue=5.86e-48:gapopen=1.0:heptad=MCP-36H:length=139.0:mismatch=9.0:qcovhsp=100.0:qend=139.0:qstart=1.0:ref_name=GB_GCA_903839845.1_protein.faa_CAIMEA010000050.1_14@PF00015_full_PFAM.459.651:scovhsp=71.9:send=164.0:sstart=27.0],((5c47a7ad-a0f0-4056-8562-02947b52c047_6@MCPsignal.173.269:5e-09[&&NHX:Sample=rhiztom2:Type=capture:besthit=91.6:bitscore=107.0:capture_class=c__Alphaproteobacteria:capture_domain=d__Bacteria:capture_family=f__Devosiaceae:capture_genus=g__Devosia:capture_order=o__Rhizobiales:capture_phylum=p__Proteobacteria:capture_species=s__Devosia subaequoris:evalue=4.06e-30:gapopen=0.0:heptad=MCP-36H:length=95.0:mismatch=8.0:qcovhsp=99.0:qend=96.0:qstart=2.0:ref_name=GB_GCA_016201085.1_protein.faa_JACQDO010000176.1_8@PF00015_full_PFAM.286.475:scovhsp=50.3:send=134.0:sstart=40.0],92b6b5a9-33f2-4e3d-8091-f52f09216c0e_3@MCPsignal.247.338:5e-09[&&NHX:Sample=rhiztom3:Type=capture:capture_class=c__Alphaproteobacteria:capture_domain=d__Bacteria:capture_family=f__Devosiaceae:capture_genus=g__Devosia:capture_order=o__Rhizobiales:capture_phylum=p__Proteobacteria:capture_species=s__Devosia indica:heptad=MCP-36H])0.459:5e-09[&&NHX:Sample_counter=rhiztom2--1||rhiztom3--1:Type_counter=capture--2:besthit_avg=91.6:besthit_max=91.6:besthit_min=91.6:besthit_std=0:besthit_sum=91.6:bitscore_avg=107.0:bitscore_max=107.0:bitscore_min=107.0:bitscore_std=0:bitscore_sum=107.0:capture_class_counter=c__Alphaproteobacteria--2:capture_domain_counter=d__Bacteria--2:capture_family_counter=f__Devosiaceae--2:capture_genus_counter=g__Devosia--2:capture_order_counter=o__Rhizobiales--2:capture_phylum_counter=p__Proteobacteria--2:capture_species_counter=s__Devosia indica--1||s__Devosia subaequoris--1:evalue_avg=4.06e-30:evalue_max=4.06e-30:evalue_min=4.06e-30:evalue_std=0:evalue_sum=4.06e-30:gapopen_avg=0.0:gapopen_max=0.0:gapopen_min=0.0:gapopen_std=0:gapopen_sum=0.0:gtdb_class_counter=:gtdb_domain_counter=:gtdb_family_counter=:gtdb_genus_counter=:gtdb_order_counter=:gtdb_phylum_counter=:gtdb_species_counter=:heptad_counter=MCP-36H--2:lbd_counter=:length_avg=95.0:length_max=95.0:length_min=95.0:length_std=0:length_sum=95.0:mismatch_avg=8.0:mismatch_max=8.0:mismatch_min=8.0:mismatch_std=0:mismatch_sum=8.0:name=N634261:qcovhsp_avg=99.0:qcovhsp_max=99.0:qcovhsp_min=99.0:qcovhsp_std=0:qcovhsp_sum=99.0:qend_avg=96.0:qend_max=96.0:qend_min=96.0:qend_std=0:qend_sum=96.0:qstart_avg=2.0:qstart_max=2.0:qstart_min=2.0:qstart_std=0:qstart_sum=2.0:ref_name_counter=GB_GCA_016201085.1_protein.faa_JACQDO010000176.1_8@PF00015_full_PFAM.286.475--1:scovhsp_avg=50.3:scovhsp_max=50.3:scovhsp_min=50.3:scovhsp_std=0:scovhsp_sum=50.3:send_avg=134.0:send_max=134.0:send_min=134.0:send_std=0:send_sum=134.0:sstart_avg=40.0:sstart_max=40.0:sstart_min=40.0:sstart_std=0:sstart_sum=40.0],33f4e8ab-75d4-46a1-8796-f168dc17e962_6@MCPsignal.565.633:0.18895[&&NHX:Sample=rhiztom2:Type=capture:capture_class=c__Gammaproteobacteria:capture_domain=d__Bacteria:capture_family=f__Pseudomonadaceae:capture_genus=g__Pseudomonas_E:capture_order=o__Pseudomonadales:capture_phylum=p__Proteobacteria:capture_species=s__Pseudomonas_E sp002379585:heptad=MCP-36H])0.801:0.029039[&&NHX:Sample_counter=rhiztom2--2||rhiztom3--1:Type_counter=capture--3:besthit_avg=91.6:besthit_max=91.6:besthit_min=91.6:besthit_std=0:besthit_sum=91.6:bitscore_avg=107.0:bitscore_max=107.0:bitscore_min=107.0:bitscore_std=0:bitscore_sum=107.0:capture_class_counter=c__Alphaproteobacteria--2||c__Gammaproteobacteria--1:capture_domain_counter=d__Bacteria--3:capture_family_counter=f__Devosiaceae--2||f__Pseudomonadaceae--1:capture_genus_counter=g__Devosia--2||g__Pseudomonas_E--1:capture_order_counter=o__Pseudomonadales--1||o__Rhizobiales--2:capture_phylum_counter=p__Proteobacteria--3:capture_species_counter=s__Devosia indica--1||s__Devosia subaequoris--1||s__Pseudomonas_E sp002379585--1:evalue_avg=4.06e-30:evalue_max=4.06e-30:evalue_min=4.06e-30:evalue_std=0:evalue_sum=4.06e-30:gapopen_avg=0.0:gapopen_max=0.0:gapopen_min=0.0:gapopen_std=0:gapopen_sum=0.0:gtdb_class_counter=:gtdb_domain_counter=:gtdb_family_counter=:gtdb_genus_counter=:gtdb_order_counter=:gtdb_phylum_counter=:gtdb_species_counter=:heptad_counter=MCP-36H--3:lbd_counter=:length_avg=95.0:length_max=95.0:length_min=95.0:length_std=0:length_sum=95.0:mismatch_avg=8.0:mismatch_max=8.0:mismatch_min=8.0:mismatch_std=0:mismatch_sum=8.0:name=N634263:qcovhsp_avg=99.0:qcovhsp_max=99.0:qcovhsp_min=99.0:qcovhsp_std=0:qcovhsp_sum=99.0:qend_avg=96.0:qend_max=96.0:qend_min=96.0:qend_std=0:qend_sum=96.0:qstart_avg=2.0:qstart_max=2.0:qstart_min=2.0:qstart_std=0:qstart_sum=2.0:ref_name_counter=GB_GCA_016201085.1_protein.faa_JACQDO010000176.1_8@PF00015_full_PFAM.286.475--1:scovhsp_avg=50.3:scovhsp_max=50.3:scovhsp_min=50.3:scovhsp_std=0:scovhsp_sum=50.3:send_avg=134.0:send_max=134.0:send_min=134.0:send_std=0:send_sum=134.0:sstart_avg=40.0:sstart_max=40.0:sstart_min=40.0:sstart_std=0:sstart_sum=40.0])0.882:0.0137011[&&NHX:Sample_counter=rhiztom2--2||rhiztom3--2:Type_counter=capture--4:besthit_avg=92.19999999999999:besthit_max=92.8:besthit_min=91.6:besthit_std=0.848528137423859:besthit_sum=184.39999999999998:bitscore_avg=130.5:bitscore_max=154.0:bitscore_min=107.0:bitscore_std=33.23401871576773:bitscore_sum=261.0:capture_class_counter=c__Alphaproteobacteria--3||c__Gammaproteobacteria--1:capture_domain_counter=d__Bacteria--4:capture_family_counter=f__Devosiaceae--3||f__Pseudomonadaceae--1:capture_genus_counter=g__Devosia--3||g__Pseudomonas_E--1:capture_order_counter=o__Pseudomonadales--1||o__Rhizobiales--3:capture_phylum_counter=p__Proteobacteria--4:capture_species_counter=s__Devosia indica--1||s__Devosia subaequoris--2||s__Pseudomonas_E sp002379585--1:evalue_avg=2.03e-30:evalue_max=4.06e-30:evalue_min=5.86e-48:evalue_std=2.870853531617383e-30:evalue_sum=4.06e-30:gapopen_avg=0.5:gapopen_max=1.0:gapopen_min=0.0:gapopen_std=0.7071067811865476:gapopen_sum=1.0:gtdb_class_counter=:gtdb_domain_counter=:gtdb_family_counter=:gtdb_genus_counter=:gtdb_order_counter=:gtdb_phylum_counter=:gtdb_species_counter=:heptad_counter=MCP-36H--4:lbd_counter=:length_avg=117.0:length_max=139.0:length_min=95.0:length_std=31.11269837220809:length_sum=234.0:mismatch_avg=8.5:mismatch_max=9.0:mismatch_min=8.0:mismatch_std=0.7071067811865476:mismatch_sum=17.0:name=N634264:qcovhsp_avg=99.5:qcovhsp_max=100.0:qcovhsp_min=99.0:qcovhsp_std=0.7071067811865476:qcovhsp_sum=199.0:qend_avg=117.5:qend_max=139.0:qend_min=96.0:qend_std=30.405591591021544:qend_sum=235.0:qstart_avg=1.5:qstart_max=2.0:qstart_min=1.0:qstart_std=0.7071067811865476:qstart_sum=3.0:ref_name_counter=GB_GCA_016201085.1_protein.faa_JACQDO010000176.1_8@PF00015_full_PFAM.286.475--1||GB_GCA_903839845.1_protein.faa_CAIMEA010000050.1_14@PF00015_full_PFAM.459.651--1:scovhsp_avg=61.1:scovhsp_max=71.9:scovhsp_min=50.3:scovhsp_std=15.273506473629432:scovhsp_sum=122.2:send_avg=149.0:send_max=164.0:send_min=134.0:send_std=21.213203435596427:send_sum=298.0:sstart_avg=33.5:sstart_max=40.0:sstart_min=27.0:sstart_std=9.192388155425117:sstart_sum=67.0],((40da43b6-8754-4456-8704-c675fbbfc11c_3@MCPsignal.184.313:0.0325939[&&NHX:Sample=rhiztom3:Type=capture:besthit=86.0:bitscore=125.0:capture_class=c__Alphaproteobacteria:capture_domain=d__Bacteria:capture_family=f__Devosiaceae:capture_genus=g__Devosia:capture_order=o__Rhizobiales:capture_phylum=p__Proteobacteria:capture_species=s__Devosia indica:evalue=1.26e-36:gapopen=0.0:heptad=MCP-36H:length=129.0:mismatch=18.0:qcovhsp=100.0:qend=129.0:qstart=1.0:ref_name=GB_GCA_903839845.1_protein.faa_CAIMEA010000050.1_14@PF00015_full_PFAM.459.651:scovhsp=67.2:send=164.0:sstart=36.0],7b997d10-fbd3-49b8-9576-a8d8a2fd701f_3@MCPsignal.330.453:0.0205816[&&NHX:Sample=rhiztom3:Type=capture:besthit=80.0:bitscore=119.0:capture_class=c__Alphaproteobacteria:capture_domain=d__Bacteria:capture_family=f__Xanthobacteraceae:capture_genus=g__Pseudolabrys:capture_order=o__Rhizobiales:capture_phylum=p__Proteobacteria:capture_species=s__Pseudolabrys sp903885555:evalue=1.85e-34:gapopen=0.0:heptad=MCP-36H:length=120.0:mismatch=24.0:qcovhsp=97.6:qend=121.0:qstart=2.0:ref_name=GB_GCA_016201085.1_protein.faa_JACQDO010000176.1_6@PF00015_full_PFAM.414.606:scovhsp=62.5:send=157.0:sstart=38.0])0:6e-09[&&NHX:Sample_counter=rhiztom3--2:Type_counter=capture--2:besthit_avg=83.0:besthit_max=86.0:besthit_min=80.0:besthit_std=4.242640687119285:besthit_sum=166.0:bitscore_avg=122.0:bitscore_max=125.0:bitscore_min=119.0:bitscore_std=4.242640687119285:bitscore_sum=244.0:capture_class_counter=c__Alphaproteobacteria--2:capture_domain_counter=d__Bacteria--2:capture_family_counter=f__Devosiaceae--1||f__Xanthobacteraceae--1:capture_genus_counter=g__Devosia--1||g__Pseudolabrys--1:capture_order_counter=o__Rhizobiales--2:capture_phylum_counter=p__Proteobacteria--2:capture_species_counter=s__Devosia indica--1||s__Pseudolabrys sp903885555--1:evalue_avg=9.313e-35:evalue_max=1.85e-34:evalue_min=1.26e-36:evalue_std=1.2992379997521623e-34:evalue_sum=1.8626e-34:gapopen_avg=0.0:gapopen_max=0.0:gapopen_min=0.0:gapopen_std=0.0:gapopen_sum=0.0:gtdb_class_counter=:gtdb_domain_counter=:gtdb_family_counter=:gtdb_genus_counter=:gtdb_order_counter=:gtdb_phylum_counter=:gtdb_species_counter=:heptad_counter=MCP-36H--2:lbd_counter=:length_avg=124.5:length_max=129.0:length_min=120.0:length_std=6.363961030678928:length_sum=249.0:mismatch_avg=21.0:mismatch_max=24.0:mismatch_min=18.0:mismatch_std=4.242640687119285:mismatch_sum=42.0:name=N634267:qcovhsp_avg=98.8:qcovhsp_max=100.0:qcovhsp_min=97.6:qcovhsp_std=1.697056274847718:qcovhsp_sum=197.6:qend_avg=125.0:qend_max=129.0:qend_min=121.0:qend_std=5.656854249492381:qend_sum=250.0:qstart_avg=1.5:qstart_max=2.0:qstart_min=1.0:qstart_std=0.7071067811865476:qstart_sum=3.0:ref_name_counter=GB_GCA_016201085.1_protein.faa_JACQDO010000176.1_6@PF00015_full_PFAM.414.606--1||GB_GCA_903839845.1_protein.faa_CAIMEA010000050.1_14@PF00015_full_PFAM.459.651--1:scovhsp_avg=64.85:scovhsp_max=67.2:scovhsp_min=62.5:scovhsp_std=3.3234018715767752:scovhsp_sum=129.7:send_avg=160.5:send_max=164.0:send_min=157.0:send_std=4.949747468305833:send_sum=321.0:sstart_avg=37.0:sstart_max=38.0:sstart_min=36.0:sstart_std=1.4142135623730951:sstart_sum=74.0],(((((e3c8f874-8bc9-4c95-9a3b-281f393ea156_6@MCPsignal.23.144:0[&&NHX:Sample=rhiztom1:Type=capture:besthit=91.7:bitscore=115.0:capture_class=c__Alphaproteobacteria:capture_domain=d__Bacteria:capture_family=f__Xanthobacteraceae:capture_genus=g__Pseudolabrys:capture_order=o__Rhizobiales:capture_phylum=p__Proteobacteria:capture_species=s__Pseudolabrys sp001426945:evalue=6.84e-33:gapopen=0.0:heptad=MCP-36H:length=121.0:mismatch=10.0:qcovhsp=100.0:qend=121.0:qstart=1.0:ref_name=GB_GCA_903839845.1_protein.faa_CAIMEA010000101.1_1@PF00015_full_PFAM.328.515:scovhsp=64.7:send=166.0:sstart=46.0],5c28c1d8-ad1c-445e-ab31-84b30d369ac9_3@MCPsignal.22.143:0[&&NHX:Sample=rhiztom3:Type=capture:besthit=91.7:bitscore=115.0:capture_class=c__Alphaproteobacteria:capture_domain=d__Bacteria:capture_family=f__Xanthobacteraceae:capture_genus=g__Pseudolabrys:capture_order=o__Rhizobiales:capture_phylum=p__Proteobacteria:capture_species=s__Pseudolabrys sp001426945:evalue=6.84e-33:gapopen=0.0:heptad=MCP-36H:length=121.0:mismatch=10.0:qcovhsp=100.0:qend=121.0:qstart=1.0:ref_name=GB_GCA_903839845.1_protein.faa_CAIMEA010000101.1_1@PF00015_full_PFAM.328.515:scovhsp=64.7:send=166.0:sstart=46.0]):5e-09[&&NHX:Sample_counter=rhiztom1--1||rhiztom3--1:Type_counter=capture--2:besthit_avg=91.7:besthit_max=91.7:besthit_min=91.7:besthit_std=0.0:besthit_sum=183.4:bitscore_avg=115.0:bitscore_max=115.0:bitscore_min=115.0:bitscore_std=0.0:bitscore_sum=230.0:capture_class_counter=c__Alphaproteobacteria--2:capture_domain_counter=d__Bacteria--2:capture_family_counter=f__Xanthobacteraceae--2:capture_genus_counter=g__Pseudolabrys--2:capture_order_counter=o__Rhizobiales--2:capture_phylum_counter=p__Proteobacteria--2:capture_species_counter=s__Pseudolabrys sp001426945--2:evalue_avg=6.84e-33:evalue_max=6.84e-33:evalue_min=6.84e-33:evalue_std=0.0:evalue_sum=1.368e-32:gapopen_avg=0.0:gapopen_max=0.0:gapopen_min=0.0:gapopen_std=0.0:gapopen_sum=0.0:gtdb_class_counter=:gtdb_domain_counter=:gtdb_family_counter=:gtdb_genus_counter=:gtdb_order_counter=:gtdb_phylum_counter=:gtdb_species_counter=:heptad_counter=MCP-36H--2:lbd_counter=:length_avg=121.0:length_max=121.0:length_min=121.0:length_std=0.0:length_sum=242.0:mismatch_avg=10.0:mismatch_max=10.0:mismatch_min=10.0:mismatch_std=0.0:mismatch_sum=20.0:name=N634270:qcovhsp_avg=100.0:qcovhsp_max=100.0:qcovhsp_min=100.0:qcovhsp_std=0.0:qcovhsp_sum=200.0:qend_avg=121.0:qend_max=121.0:qend_min=121.0:qend_std=0.0:qend_sum=242.0:qstart_avg=1.0:qstart_max=1.0:qstart_min=1.0:qstart_std=0.0:qstart_sum=2.0:ref_name_counter=GB_GCA_903839845.1_protein.faa_CAIMEA010000101.1_1@PF00015_full_PFAM.328.515--2:scovhsp_avg=64.7:scovhsp_max=64.7:scovhsp_min=64.7:scovhsp_std=0.0:scovhsp_sum=129.4:send_avg=166.0:send_max=166.0:send_min=166.0:send_std=0.0:send_sum=332.0:sstart_avg=46.0:sstart_max=46.0:sstart_min=46.0:sstart_std=0.0:sstart_sum=92.0],(((f1d45068-3aab-4a5e-97a5-a80447de039c_3@MCPsignal.20.139:0.0220517[&&NHX:Sample=rhiztom2:Type=capture:besthit=91.4:bitscore=107.0:capture_class=c__Alphaproteobacteria:capture_domain=d__Bacteria:capture_family=f__Xanthobacteraceae:capture_genus=g__Pseudolabrys:capture_order=o__Rhizobiales:capture_phylum=p__Proteobacteria:capture_species=s__Pseudolabrys sp001426945:evalue=9.27e-30:gapopen=0.0:heptad=MCP-36H:length=116.0:mismatch=10.0:qcovhsp=97.5:qend=119.0:qstart=4.0:ref_name=GB_GCA_903839845.1_protein.faa_CAIMEA010000101.1_1@PF00015_full_PFAM.328.515:scovhsp=62.0:send=166.0:sstart=51.0],67f166ad-dbd0-46bb-a739-8b85312e09bf_6@MCPsignal.23.133:0.00757449[&&NHX:Sample=rhiztom2:Type=capture:besthit=91.7:bitscore=95.9:capture_class=c__Alphaproteobacteria:capture_domain=d__Bacteria:capture_family=f__Xanthobacteraceae:capture_genus=g__Pseudolabrys:capture_order=o__Rhizobiales:capture_phylum=p__Proteobacteria:capture_species=s__Pseudolabrys sp001426945:evalue=1.52e-25:gapopen=0.0:heptad=MCP-36H:length=109.0:mismatch=9.0:qcovhsp=99.1:qend=110.0:qstart=2.0:ref_name=GB_GCA_903839845.1_protein.faa_CAIMEA010000101.1_1@PF00015_full_PFAM.328.515:scovhsp=58.3:send=166.0:sstart=58.0])0:1.3e-08[&&NHX:Sample_counter=rhiztom2--2:Type_counter=capture--2:besthit_avg=91.55000000000001:besthit_max=91.7:besthit_min=91.4:besthit_std=0.21213203435596226:besthit_sum=183.10000000000002:bitscore_avg=101.45:bitscore_max=107.0:bitscore_min=95.9:bitscore_std=7.848885271170674:bitscore_sum=202.9:capture_class_counter=c__Alphaproteobacteria--2:capture_domain_counter=d__Bacteria--2:capture_family_counter=f__Xanthobacteraceae--2:capture_genus_counter=g__Pseudolabrys--2:capture_order_counter=o__Rhizobiales--2:capture_phylum_counter=p__Proteobacteria--2:capture_species_counter=s__Pseudolabrys sp001426945--2:evalue_avg=7.600463500000001e-26:evalue_max=1.52e-25:evalue_min=9.27e-30:evalue_std=1.0747367586049363e-25:evalue_sum=1.5200927000000001e-25:gapopen_avg=0.0:gapopen_max=0.0:gapopen_min=0.0:gapopen_std=0.0:gapopen_sum=0.0:gtdb_class_counter=:gtdb_domain_counter=:gtdb_family_counter=:gtdb_genus_counter=:gtdb_order_counter=:gtdb_phylum_counter=:gtdb_species_counter=:heptad_counter=MCP-36H--2:lbd_counter=:length_avg=112.5:length_max=116.0:length_min=109.0:length_std=4.949747468305833:length_sum=225.0:mismatch_avg=9.5:mismatch_max=10.0:mismatch_min=9.0:mismatch_std=0.7071067811865476:mismatch_sum=19.0:name=N634273:qcovhsp_avg=98.3:qcovhsp_max=99.1:qcovhsp_min=97.5:qcovhsp_std=1.131370849898472:qcovhsp_sum=196.6:qend_avg=114.5:qend_max=119.0:qend_min=110.0:qend_std=6.363961030678928:qend_sum=229.0:qstart_avg=3.0:qstart_max=4.0:qstart_min=2.0:qstart_std=1.4142135623730951:qstart_sum=6.0:ref_name_counter=GB_GCA_903839845.1_protein.faa_CAIMEA010000101.1_1@PF00015_full_PFAM.328.515--2:scovhsp_avg=60.15:scovhsp_max=62.0:scovhsp_min=58.3:scovhsp_std=2.616295090390228:scovhsp_sum=120.3:send_avg=166.0:send_max=166.0:send_min=166.0:send_std=0.0:send_sum=332.0:sstart_avg=54.5:sstart_max=58.0:sstart_min=51.0:sstart_std=4.949747468305833:sstart_sum=109.0],(7a3dfc46-901f-4efa-9fce-b6703503e451_6@MCPsignal.65.118:5e-09[&&NHX:Sample=rhiztom1:Type=capture:besthit=84.6:bitscore=78.6:capture_class=c__Gammaproteobacteria:capture_domain=d__Bacteria:capture_family=f__GCF-002020875:capture_genus=g__Thiopontia:capture_order=o__GCF-002020875:capture_phylum=p__Proteobacteria:capture_species=s__Thiopontia sp018671205:evalue=1.02e-20:gapopen=0.0:heptad=MCP-36H:length=52.0:mismatch=8.0:qcovhsp=98.1:qend=53.0:qstart=2.0:ref_name=GB_GCA_903839845.1_protein.faa_CAIMEA010000047.1_2@PF00015_full_PFAM.335.432:scovhsp=53.6:send=67.0:sstart=16.0],edd278ea-4614-5094-843e-45aeba583ece_3@MCPsignal.63.127:6e-09[&&NHX:Sample=rhiztom1:Type=capture:besthit=87.1:bitscore=94.0:capture_class=c__Gammaproteobacteria:capture_domain=d__Bacteria:capture_family=f__Shewanellaceae:capture_genus=g__Shewanella:capture_order=o__Enterobacterales:capture_phylum=p__Proteobacteria:capture_species=s__Shewanella litorisediminis:evalue=1.31e-26:gapopen=0.0:heptad=MCP-36H:length=62.0:mismatch=8.0:qcovhsp=96.9:qend=63.0:qstart=2.0:ref_name=GB_GCA_903839845.1_protein.faa_CAIMEA010000047.1_2@PF00015_full_PFAM.335.432:scovhsp=63.9:send=77.0:sstart=16.0])0.996:0.20842[&&NHX:Sample_counter=rhiztom1--2:Type_counter=capture--2:besthit_avg=85.85:besthit_max=87.1:besthit_min=84.6:besthit_std=1.7677669529663689:besthit_sum=171.7:bitscore_avg=86.3:bitscore_max=94.0:bitscore_min=78.6:bitscore_std=10.889444430272835:bitscore_sum=172.6:capture_class_counter=c__Gammaproteobacteria--2:capture_domain_counter=d__Bacteria--2:capture_family_counter=f__GCF-002020875--1||f__Shewanellaceae--1:capture_genus_counter=g__Shewanella--1||g__Thiopontia--1:capture_order_counter=o__Enterobacterales--1||o__GCF-002020875--1:capture_phylum_counter=p__Proteobacteria--2:capture_species_counter=s__Shewanella litorisediminis--1||s__Thiopontia sp018671205--1:evalue_avg=5.10000655e-21:evalue_max=1.02e-20:evalue_min=1.31e-26:evalue_std=7.212479905003951e-21:evalue_sum=1.02000131e-20:gapopen_avg=0.0:gapopen_max=0.0:gapopen_min=0.0:gapopen_std=0.0:gapopen_sum=0.0:gtdb_class_counter=:gtdb_domain_counter=:gtdb_family_counter=:gtdb_genus_counter=:gtdb_order_counter=:gtdb_phylum_counter=:gtdb_species_counter=:heptad_counter=MCP-36H--2:lbd_counter=:length_avg=57.0:length_max=62.0:length_min=52.0:length_std=7.0710678118654755:length_sum=114.0:mismatch_avg=8.0:mismatch_max=8.0:mismatch_min=8.0:mismatch_std=0.0:mismatch_sum=16.0:name=N634276:qcovhsp_avg=97.5:qcovhsp_max=98.1:qcovhsp_min=96.9:qcovhsp_std=0.8485281374238489:qcovhsp_sum=195.0:qend_avg=58.0:qend_max=63.0:qend_min=53.0:qend_std=7.0710678118654755:qend_sum=116.0:qstart_avg=2.0:qstart_max=2.0:qstart_min=2.0:qstart_std=0.0:qstart_sum=4.0:ref_name_counter=GB_GCA_903839845.1_protein.faa_CAIMEA010000047.1_2@PF00015_full_PFAM.335.432--2:scovhsp_avg=58.75:scovhsp_max=63.9:scovhsp_min=53.6:scovhsp_std=7.283199846221438:scovhsp_sum=117.5:send_avg=72.0:send_max=77.0:send_min=67.0:send_std=7.0710678118654755:send_sum=144.0:sstart_avg=16.0:sstart_max=16.0:sstart_min=16.0:sstart_std=0.0:sstart_sum=32.0])0:5e-09[&&NHX:Sample_counter=rhiztom1--2||rhiztom2--2:Type_counter=capture--4:besthit_avg=88.7:besthit_max=91.7:besthit_min=84.6:besthit_std=3.447704550373582:besthit_sum=354.8:bitscore_avg=93.875:bitscore_max=107.0:bitscore_min=78.6:bitscore_std=11.686281130739015:bitscore_sum=375.5:capture_class_counter=c__Alphaproteobacteria--2||c__Gammaproteobacteria--2:capture_domain_counter=d__Bacteria--4:capture_family_counter=f__GCF-002020875--1||f__Shewanellaceae--1||f__Xanthobacteraceae--2:capture_genus_counter=g__Pseudolabrys--2||g__Shewanella--1||g__Thiopontia--1:capture_order_counter=o__Enterobacterales--1||o__GCF-002020875--1||o__Rhizobiales--2:capture_phylum_counter=p__Proteobacteria--4:capture_species_counter=s__Pseudolabrys sp001426945--2||s__Shewanella litorisediminis--1||s__Thiopontia sp018671205--1:evalue_avg=2.5500412773175e-21:evalue_max=1.02e-20:evalue_min=9.27e-30:evalue_std=5.099972482252015e-21:evalue_sum=1.020016510927e-20:gapopen_avg=0.0:gapopen_max=0.0:gapopen_min=0.0:gapopen_std=0.0:gapopen_sum=0.0:gtdb_class_counter=:gtdb_domain_counter=:gtdb_family_counter=:gtdb_genus_counter=:gtdb_order_counter=:gtdb_phylum_counter=:gtdb_species_counter=:heptad_counter=MCP-36H--4:lbd_counter=:length_avg=84.75:length_max=116.0:length_min=52.0:length_std=32.42812565248465:length_sum=339.0:mismatch_avg=8.75:mismatch_max=10.0:mismatch_min=8.0:mismatch_std=0.9574271077563381:mismatch_sum=35.0:name=N634277:qcovhsp_avg=97.9:qcovhsp_max=99.1:qcovhsp_min=96.9:qcovhsp_std=0.9380831519646811:qcovhsp_sum=391.6:qend_avg=86.25:qend_max=119.0:qend_min=53.0:qend_std=33.079449814046185:qend_sum=345.0:qstart_avg=2.5:qstart_max=4.0:qstart_min=2.0:qstart_std=1.0:qstart_sum=10.0:ref_name_counter=GB_GCA_903839845.1_protein.faa_CAIMEA010000047.1_2@PF00015_full_PFAM.335.432--2||GB_GCA_903839845.1_protein.faa_CAIMEA010000101.1_1@PF00015_full_PFAM.328.515--2:scovhsp_avg=59.45:scovhsp_max=63.9:scovhsp_min=53.6:scovhsp_std=4.54055796864952:scovhsp_sum=237.8:send_avg=119.0:send_max=166.0:send_min=67.0:send_std=54.42425929675111:send_sum=476.0:sstart_avg=35.25:sstart_max=58.0:sstart_min=16.0:sstart_std=22.41093483101497:sstart_sum=141.0],57364dd6-1642-462a-a408-390046d99a70_2@MCPsignal.233.342:5e-09[&&NHX:Sample=rhiztom3:Type=capture:besthit=91.7:bitscore=96.3:capture_class=c__Alphaproteobacteria:capture_domain=d__Bacteria:capture_family=f__Xanthobacteraceae:capture_genus=g__Pseudolabrys:capture_order=o__Rhizobiales:capture_phylum=p__Proteobacteria:capture_species=s__Pseudolabrys sp001426945:evalue=1.03e-25:gapopen=0.0:heptad=MCP-36H:length=109.0:mismatch=9.0:qcovhsp=100.0:qend=109.0:qstart=1.0:ref_name=GB_GCA_903839845.1_protein.faa_CAIMEA010000101.1_1@PF00015_full_PFAM.328.515:scovhsp=58.3:send=166.0:sstart=58.0])0.535:5e-09[&&NHX:Sample_counter=rhiztom1--2||rhiztom2--2||rhiztom3--1:Type_counter=capture--5:besthit_avg=89.3:besthit_max=91.7:besthit_min=84.6:besthit_std=3.273377460666587:besthit_sum=446.5:bitscore_avg=94.36:bitscore_max=107.0:bitscore_min=78.6:bitscore_std=10.178555889712452:bitscore_sum=471.8:capture_class_counter=c__Alphaproteobacteria--3||c__Gammaproteobacteria--2:capture_domain_counter=d__Bacteria--5:capture_family_counter=f__GCF-002020875--1||f__Shewanellaceae--1||f__Xanthobacteraceae--3:capture_genus_counter=g__Pseudolabrys--3||g__Shewanella--1||g__Thiopontia--1:capture_order_counter=o__Enterobacterales--1||o__GCF-002020875--1||o__Rhizobiales--3:capture_phylum_counter=p__Proteobacteria--5:capture_species_counter=s__Pseudolabrys sp001426945--3||s__Shewanella litorisediminis--1||s__Thiopontia sp018671205--1:evalue_avg=2.040053621854e-21:evalue_max=1.02e-20:evalue_min=9.27e-30:evalue_std=4.561548699008005e-21:evalue_sum=1.020026810927e-20:gapopen_avg=0.0:gapopen_max=0.0:gapopen_min=0.0:gapopen_std=0.0:gapopen_sum=0.0:gtdb_class_counter=:gtdb_domain_counter=:gtdb_family_counter=:gtdb_genus_counter=:gtdb_order_counter=:gtdb_phylum_counter=:gtdb_species_counter=:heptad_counter=MCP-36H--5:lbd_counter=:length_avg=89.6:length_max=116.0:length_min=52.0:length_std=30.104816890325043:length_sum=448.0:mismatch_avg=8.8:mismatch_max=10.0:mismatch_min=8.0:mismatch_std=0.8366600265340756:mismatch_sum=44.0:name=N634279:qcovhsp_avg=98.32000000000001:qcovhsp_max=100.0:qcovhsp_min=96.9:qcovhsp_std=1.2417729261020287:qcovhsp_sum=491.6:qend_avg=90.8:qend_max=119.0:qend_min=53.0:qend_std=30.400657887618156:qend_sum=454.0:qstart_avg=2.2:qstart_max=4.0:qstart_min=1.0:qstart_std=1.0954451150103321:qstart_sum=11.0:ref_name_counter=GB_GCA_903839845.1_protein.faa_CAIMEA010000047.1_2@PF00015_full_PFAM.335.432--2||GB_GCA_903839845.1_protein.faa_CAIMEA010000101.1_1@PF00015_full_PFAM.328.515--3:scovhsp_avg=59.220000000000006:scovhsp_max=63.9:scovhsp_min=53.6:scovhsp_std=3.9657281802967783:scovhsp_sum=296.1:send_avg=128.4:send_max=166.0:send_min=67.0:send_std=51.60717004448122:send_sum=642.0:sstart_avg=39.8:sstart_max=58.0:sstart_min=16.0:sstart_std=21.91346617949794:sstart_sum=199.0])0.942:5e-09[&&NHX:Sample_counter=rhiztom1--3||rhiztom2--2||rhiztom3--2:Type_counter=capture--7:besthit_avg=89.98571428571428:besthit_max=91.7:besthit_min=84.6:besthit_std=2.918006494982821:besthit_sum=629.9:bitscore_avg=100.25714285714285:bitscore_max=115.0:bitscore_min=78.6:bitscore_std=13.057546622912124:bitscore_sum=701.8:capture_class_counter=c__Alphaproteobacteria--5||c__Gammaproteobacteria--2:capture_domain_counter=d__Bacteria--7:capture_family_counter=f__GCF-002020875--1||f__Shewanellaceae--1||f__Xanthobacteraceae--5:capture_genus_counter=g__Pseudolabrys--5||g__Shewanella--1||g__Thiopontia--1:capture_order_counter=o__Enterobacterales--1||o__GCF-002020875--1||o__Rhizobiales--5:capture_phylum_counter=p__Proteobacteria--7:capture_species_counter=s__Pseudolabrys sp001426945--5||s__Shewanella litorisediminis--1||s__Thiopontia sp018671205--1:evalue_avg=1.4571811584690972e-21:evalue_max=1.02e-20:evalue_min=6.84e-33:evalue_std=3.8552207358702395e-21:evalue_sum=1.020026810928368e-20:gapopen_avg=0.0:gapopen_max=0.0:gapopen_min=0.0:gapopen_std=0.0:gapopen_sum=0.0:gtdb_class_counter=:gtdb_domain_counter=:gtdb_family_counter=:gtdb_genus_counter=:gtdb_order_counter=:gtdb_phylum_counter=:gtdb_species_counter=:heptad_counter=MCP-36H--7:lbd_counter=:length_avg=98.57142857142857:length_max=121.0:length_min=52.0:length_std=28.964674708209326:length_sum=690.0:mismatch_avg=9.142857142857142:mismatch_max=10.0:mismatch_min=8.0:mismatch_std=0.8997354108424372:mismatch_sum=64.0:name=N634280:qcovhsp_avg=98.8:qcovhsp_max=100.0:qcovhsp_min=96.9:qcovhsp_std=1.3038404810405286:qcovhsp_sum=691.6:qend_avg=99.42857142857143:qend_max=121.0:qend_min=53.0:qend_std=28.86668866159945:qend_sum=696.0:qstart_avg=1.8571428571428572:qstart_max=4.0:qstart_min=1.0:qstart_std=1.0690449676496976:qstart_sum=13.0:ref_name_counter=GB_GCA_903839845.1_protein.faa_CAIMEA010000047.1_2@PF00015_full_PFAM.335.432--2||GB_GCA_903839845.1_protein.faa_CAIMEA010000101.1_1@PF00015_full_PFAM.328.515--5:scovhsp_avg=60.785714285714285:scovhsp_max=64.7:scovhsp_min=53.6:scovhsp_std=4.199376370934369:scovhsp_sum=425.5:send_avg=139.14285714285714:send_max=166.0:send_min=67.0:send_std=45.95805541080754:send_sum=974.0:sstart_avg=41.57142857142857:sstart_max=58.0:sstart_min=16.0:sstart_std=18.14623140725683:sstart_sum=291.0],7a4bccab-4283-4588-98ec-31018a63e45a_3@MCPsignal.75.203:5e-09[&&NHX:Sample=rhiztom3:Type=capture:besthit=92.1:bitscore=126.0:capture_class=c__Alphaproteobacteria:capture_domain=d__Bacteria:capture_family=f__Xanthobacteraceae:capture_genus=g__Pseudolabrys:capture_order=o__Rhizobiales:capture_phylum=p__Proteobacteria:capture_species=s__Pseudolabrys sp001426945:evalue=3.73e-37:gapopen=0.0:heptad=MCP-36H:length=127.0:mismatch=10.0:qcovhsp=99.2:qend=128.0:qstart=2.0:ref_name=GB_GCA_903839845.1_protein.faa_CAIMEA010000101.1_1@PF00015_full_PFAM.328.515:scovhsp=67.9:send=166.0:sstart=40.0])0:5e-09[&&NHX:Sample_counter=rhiztom1--3||rhiztom2--2||rhiztom3--3:Type_counter=capture--8:besthit_avg=90.25:besthit_max=92.1:besthit_min=84.6:besthit_std=2.8030595529069435:besthit_sum=722.0:bitscore_avg=103.47500000000001:bitscore_max=126.0:bitscore_min=78.6:bitscore_std=15.132061515678746:bitscore_sum=827.8000000000001:capture_class_counter=c__Alphaproteobacteria--6||c__Gammaproteobacteria--2:capture_domain_counter=d__Bacteria--8:capture_family_counter=f__GCF-002020875--1||f__Shewanellaceae--1||f__Xanthobacteraceae--6:capture_genus_counter=g__Pseudolabrys--6||g__Shewanella--1||g__Thiopontia--1:capture_order_counter=o__Enterobacterales--1||o__GCF-002020875--1||o__Rhizobiales--6:capture_phylum_counter=p__Proteobacteria--8:capture_species_counter=s__Pseudolabrys sp001426945--6||s__Shewanella litorisediminis--1||s__Thiopontia sp018671205--1:evalue_avg=1.27503351366046e-21:evalue_max=1.02e-20:evalue_min=3.73e-37:evalue_std=3.6062310429553916e-21:evalue_sum=1.020026810928368e-20:gapopen_avg=0.0:gapopen_max=0.0:gapopen_min=0.0:gapopen_std=0.0:gapopen_sum=0.0:gtdb_class_counter=:gtdb_domain_counter=:gtdb_family_counter=:gtdb_genus_counter=:gtdb_order_counter=:gtdb_phylum_counter=:gtdb_species_counter=:heptad_counter=MCP-36H--8:lbd_counter=:length_avg=102.125:length_max=127.0:length_min=52.0:length_std=28.637824638055175:length_sum=817.0:mismatch_avg=9.25:mismatch_max=10.0:mismatch_min=8.0:mismatch_std=0.8864052604279183:mismatch_sum=74.0:name=N634282:qcovhsp_avg=98.85000000000001:qcovhsp_max=100.0:qcovhsp_min=96.9:qcovhsp_std=1.215377660294468:qcovhsp_sum=790.8000000000001:qend_avg=103.0:qend_max=128.0:qend_min=53.0:qend_std=28.57071427678549:qend_sum=824.0:qstart_avg=1.875:qstart_max=4.0:qstart_min=1.0:qstart_std=0.9910312089651149:qstart_sum=15.0:ref_name_counter=GB_GCA_903839845.1_protein.faa_CAIMEA010000047.1_2@PF00015_full_PFAM.335.432--2||GB_GCA_903839845.1_protein.faa_CAIMEA010000101.1_1@PF00015_full_PFAM.328.515--6:scovhsp_avg=61.675000000000004:scovhsp_max=67.9:scovhsp_min=53.6:scovhsp_std=4.630566148662912:scovhsp_sum=493.40000000000003:send_avg=142.5:send_max=166.0:send_min=67.0:send_std=43.59554367789704:send_sum=1140.0:sstart_avg=41.375:sstart_max=58.0:sstart_min=16.0:sstart_std=16.809329892311933:sstart_sum=331.0],(0db818ec-bf7a-4493-b46e-c364c64db0fd_6@MCPsignal.19.147:0.00671266[&&NHX:Sample=rhiztom3:Type=capture:besthit=94.5:bitscore=135.0:capture_class=c__Alphaproteobacteria:capture_domain=d__Bacteria:capture_family=f__Xanthobacteraceae:capture_genus=g__Pseudolabrys:capture_order=o__Rhizobiales:capture_phylum=p__Proteobacteria:capture_species=s__Pseudolabrys sp903839845:evalue=1.24e-40:gapopen=0.0:heptad=MCP-36H:length=127.0:mismatch=7.0:qcovhsp=99.2:qend=128.0:qstart=2.0:ref_name=GB_GCA_903839845.1_protein.faa_CAIMEA010000101.1_1@PF00015_full_PFAM.328.515:scovhsp=67.9:send=166.0:sstart=40.0],(ad539e0b-b6e8-4c34-a699-bccb989e5122_1@MCPsignal.21.148:5e-09[&&NHX:Sample=rhiztom1:Type=capture:besthit=90.6:bitscore=120.0:capture_class=c__Alphaproteobacteria:capture_domain=d__Bacteria:capture_family=f__Xanthobacteraceae:capture_genus=g__Pseudolabrys:capture_order=o__Rhizobiales:capture_phylum=p__Proteobacteria:capture_species=s__Pseudolabrys sp001426945:evalue=4.67e-35:gapopen=0.0:heptad=MCP-36H:length=127.0:mismatch=12.0:qcovhsp=100.0:qend=127.0:qstart=1.0:ref_name=GB_GCA_903839845.1_protein.faa_CAIMEA010000101.1_1@PF00015_full_PFAM.328.515:scovhsp=67.9:send=166.0:sstart=40.0],0a23b2b8-b061-4703-a23b-0557f5d350aa_6@MCPsignal.30.116:0.0214765[&&NHX:Sample=rhiztom2:Type=capture:capture_class=c__Alphaproteobacteria:capture_domain=d__Bacteria:capture_family=f__Xanthobacteraceae:capture_genus=g__Pseudolabrys:capture_order=o__Rhizobiales:capture_phylum=p__Proteobacteria:capture_species=s__Pseudolabrys sp001426945:heptad=MCP-36H])0:6e-09[&&NHX:Sample_counter=rhiztom1--1||rhiztom2--1:Type_counter=capture--2:besthit_avg=90.6:besthit_max=90.6:besthit_min=90.6:besthit_std=0:besthit_sum=90.6:bitscore_avg=120.0:bitscore_max=120.0:bitscore_min=120.0:bitscore_std=0:bitscore_sum=120.0:capture_class_counter=c__Alphaproteobacteria--2:capture_domain_counter=d__Bacteria--2:capture_family_counter=f__Xanthobacteraceae--2:capture_genus_counter=g__Pseudolabrys--2:capture_order_counter=o__Rhizobiales--2:capture_phylum_counter=p__Proteobacteria--2:capture_species_counter=s__Pseudolabrys sp001426945--2:evalue_avg=4.67e-35:evalue_max=4.67e-35:evalue_min=4.67e-35:evalue_std=0:evalue_sum=4.67e-35:gapopen_avg=0.0:gapopen_max=0.0:gapopen_min=0.0:gapopen_std=0:gapopen_sum=0.0:gtdb_class_counter=:gtdb_domain_counter=:gtdb_family_counter=:gtdb_genus_counter=:gtdb_order_counter=:gtdb_phylum_counter=:gtdb_species_counter=:heptad_counter=MCP-36H--2:lbd_counter=:length_avg=127.0:length_max=127.0:length_min=127.0:length_std=0:length_sum=127.0:mismatch_avg=12.0:mismatch_max=12.0:mismatch_min=12.0:mismatch_std=0:mismatch_sum=12.0:name=N634286:qcovhsp_avg=100.0:qcovhsp_max=100.0:qcovhsp_min=100.0:qcovhsp_std=0:qcovhsp_sum=100.0:qend_avg=127.0:qend_max=127.0:qend_min=127.0:qend_std=0:qend_sum=127.0:qstart_avg=1.0:qstart_max=1.0:qstart_min=1.0:qstart_std=0:qstart_sum=1.0:ref_name_counter=GB_GCA_903839845.1_protein.faa_CAIMEA010000101.1_1@PF00015_full_PFAM.328.515--1:scovhsp_avg=67.9:scovhsp_max=67.9:scovhsp_min=67.9:scovhsp_std=0:scovhsp_sum=67.9:send_avg=166.0:send_max=166.0:send_min=166.0:send_std=0:send_sum=166.0:sstart_avg=40.0:sstart_max=40.0:sstart_min=40.0:sstart_std=0:sstart_sum=40.0])0.927:0.0133219[&&NHX:Sample_counter=rhiztom1--1||rhiztom2--1||rhiztom3--1:Type_counter=capture--3:besthit_avg=92.55:besthit_max=94.5:besthit_min=90.6:besthit_std=2.7577164466275392:besthit_sum=185.1:bitscore_avg=127.5:bitscore_max=135.0:bitscore_min=120.0:bitscore_std=10.606601717798213:bitscore_sum=255.0:capture_class_counter=c__Alphaproteobacteria--3:capture_domain_counter=d__Bacteria--3:capture_family_counter=f__Xanthobacteraceae--3:capture_genus_counter=g__Pseudolabrys--3:capture_order_counter=o__Rhizobiales--3:capture_phylum_counter=p__Proteobacteria--3:capture_species_counter=s__Pseudolabrys sp001426945--2||s__Pseudolabrys sp903839845--1:evalue_avg=2.3350062e-35:evalue_max=4.67e-35:evalue_min=1.24e-40:evalue_std=3.3021799000170905e-35:evalue_sum=4.6700124e-35:gapopen_avg=0.0:gapopen_max=0.0:gapopen_min=0.0:gapopen_std=0.0:gapopen_sum=0.0:gtdb_class_counter=:gtdb_domain_counter=:gtdb_family_counter=:gtdb_genus_counter=:gtdb_order_counter=:gtdb_phylum_counter=:gtdb_species_counter=:heptad_counter=MCP-36H--3:lbd_counter=:length_avg=127.0:length_max=127.0:length_min=127.0:length_std=0.0:length_sum=254.0:mismatch_avg=9.5:mismatch_max=12.0:mismatch_min=7.0:mismatch_std=3.5355339059327378:mismatch_sum=19.0:name=N634287:qcovhsp_avg=99.6:qcovhsp_max=100.0:qcovhsp_min=99.2:qcovhsp_std=0.565685424949236:qcovhsp_sum=199.2:qend_avg=127.5:qend_max=128.0:qend_min=127.0:qend_std=0.7071067811865476:qend_sum=255.0:qstart_avg=1.5:qstart_max=2.0:qstart_min=1.0:qstart_std=0.7071067811865476:qstart_sum=3.0:ref_name_counter=GB_GCA_903839845.1_protein.faa_CAIMEA010000101.1_1@PF00015_full_PFAM.328.515--2:scovhsp_avg=67.9:scovhsp_max=67.9:scovhsp_min=67.9:scovhsp_std=0.0:scovhsp_sum=135.8:send_avg=166.0:send_max=166.0:send_min=166.0:send_std=0.0:send_sum=332.0:sstart_avg=40.0:sstart_max=40.0:sstart_min=40.0:sstart_std=0.0:sstart_sum=80.0])0.93:0.0130371[&&NHX:Sample_counter=rhiztom1--4||rhiztom2--3||rhiztom3--4:Type_counter=capture--11:besthit_avg=90.71000000000001:besthit_max=94.5:besthit_min=84.6:besthit_std=2.810081058538271:besthit_sum=907.1:bitscore_avg=108.28:bitscore_max=135.0:bitscore_min=78.6:bitscore_std=17.12333041334087:bitscore_sum=1082.8:capture_class_counter=c__Alphaproteobacteria--9||c__Gammaproteobacteria--2:capture_domain_counter=d__Bacteria--11:capture_family_counter=f__GCF-002020875--1||f__Shewanellaceae--1||f__Xanthobacteraceae--9:capture_genus_counter=g__Pseudolabrys--9||g__Shewanella--1||g__Thiopontia--1:capture_order_counter=o__Enterobacterales--1||o__GCF-002020875--1||o__Rhizobiales--9:capture_phylum_counter=p__Proteobacteria--11:capture_species_counter=s__Pseudolabrys sp001426945--8||s__Pseudolabrys sp903839845--1||s__Shewanella litorisediminis--1||s__Thiopontia sp018671205--1:evalue_avg=1.020026810928373e-21:evalue_max=1.02e-20:evalue_min=1.24e-40:evalue_std=3.2255137934178203e-21:evalue_sum=1.0200268109283729e-20:gapopen_avg=0.0:gapopen_max=0.0:gapopen_min=0.0:gapopen_std=0.0:gapopen_sum=0.0:gtdb_class_counter=:gtdb_domain_counter=:gtdb_family_counter=:gtdb_genus_counter=:gtdb_order_counter=:gtdb_phylum_counter=:gtdb_species_counter=:heptad_counter=MCP-36H--11:lbd_counter=:length_avg=107.1:length_max=127.0:length_min=52.0:length_std=27.347354127552773:length_sum=1071.0:mismatch_avg=9.3:mismatch_max=12.0:mismatch_min=7.0:mismatch_std=1.4181364924121764:mismatch_sum=93.0:name=N634288:qcovhsp_avg=99.0:qcovhsp_max=100.0:qcovhsp_min=96.9:qcovhsp_std=1.1333333333333329:qcovhsp_sum=990.0:qend_avg=107.9:qend_max=128.0:qend_min=53.0:qend_std=27.233353733162495:qend_sum=1079.0:qstart_avg=1.8:qstart_max=4.0:qstart_min=1.0:qstart_std=0.9189365834726815:qstart_sum=18.0:ref_name_counter=GB_GCA_903839845.1_protein.faa_CAIMEA010000047.1_2@PF00015_full_PFAM.335.432--2||GB_GCA_903839845.1_protein.faa_CAIMEA010000101.1_1@PF00015_full_PFAM.328.515--8:scovhsp_avg=62.919999999999995:scovhsp_max=67.9:scovhsp_min=53.6:scovhsp_std=4.854505352991409:scovhsp_sum=629.1999999999999:send_avg=147.2:send_max=166.0:send_min=67.0:send_std=39.70390409015214:send_sum=1472.0:sstart_avg=41.1:sstart_max=58.0:sstart_min=16.0:sstart_std=14.835767590522575:sstart_sum=411.0],03871878-e24b-4374-bcde-771b28fd6964_1@MCPsignal.23.142:5e-09[&&NHX:Sample=rhiztom3:Type=capture:besthit=95.8:bitscore=132.0:capture_class=c__Alphaproteobacteria:capture_domain=d__Bacteria:capture_family=f__Devosiaceae:capture_genus=g__Devosia:capture_order=o__Rhizobiales:capture_phylum=p__Proteobacteria:capture_species=s__Devosia subaequoris:evalue=8.19e-40:gapopen=0.0:heptad=MCP-36H:length=119.0:mismatch=5.0:qcovhsp=100.0:qend=119.0:qstart=1.0:ref_name=GB_GCA_903839845.1_protein.faa_CAIMEA010000050.1_14@PF00015_full_PFAM.459.651:scovhsp=62.0:send=164.0:sstart=46.0])0:5e-09[&&NHX:Sample_counter=rhiztom1--4||rhiztom2--3||rhiztom3--5:Type_counter=capture--12:besthit_avg=91.17272727272727:besthit_max=95.8:besthit_min=84.6:besthit_std=3.0760659645368187:besthit_sum=1002.9:bitscore_avg=110.43636363636364:bitscore_max=135.0:bitscore_min=78.6:bitscore_std=17.749268870985798:bitscore_sum=1214.8:capture_class_counter=c__Alphaproteobacteria--10||c__Gammaproteobacteria--2:capture_domain_counter=d__Bacteria--12:capture_family_counter=f__Devosiaceae--1||f__GCF-002020875--1||f__Shewanellaceae--1||f__Xanthobacteraceae--9:capture_genus_counter=g__Devosia--1||g__Pseudolabrys--9||g__Shewanella--1||g__Thiopontia--1:capture_order_counter=o__Enterobacterales--1||o__GCF-002020875--1||o__Rhizobiales--10:capture_phylum_counter=p__Proteobacteria--12:capture_species_counter=s__Devosia subaequoris--1||s__Pseudolabrys sp001426945--8||s__Pseudolabrys sp903839845--1||s__Shewanella litorisediminis--1||s__Thiopontia sp018671205--1:evalue_avg=9.272971008439753e-22:evalue_max=1.02e-20:evalue_min=1.24e-40:evalue_std=3.0754076313281554e-21:evalue_sum=1.0200268109283729e-20:gapopen_avg=0.0:gapopen_max=0.0:gapopen_min=0.0:gapopen_std=0.0:gapopen_sum=0.0:gtdb_class_counter=:gtdb_domain_counter=:gtdb_family_counter=:gtdb_genus_counter=:gtdb_order_counter=:gtdb_phylum_counter=:gtdb_species_counter=:heptad_counter=MCP-36H--12:lbd_counter=:length_avg=108.18181818181819:length_max=127.0:length_min=52.0:length_std=26.190907513174036:length_sum=1190.0:mismatch_avg=8.909090909090908:mismatch_max=12.0:mismatch_min=5.0:mismatch_std=1.868397465987655:mismatch_sum=98.0:name=N634290:qcovhsp_avg=99.0909090909091:qcovhsp_max=100.0:qcovhsp_min=96.9:qcovhsp_std=1.1166508366132584:qcovhsp_sum=1090.0:qend_avg=108.9090909090909:qend_max=128.0:qend_min=53.0:qend_std=26.05169685626848:qend_sum=1198.0:qstart_avg=1.7272727272727273:qstart_max=4.0:qstart_min=1.0:qstart_std=0.9045340337332908:qstart_sum=19.0:ref_name_counter=GB_GCA_903839845.1_protein.faa_CAIMEA010000047.1_2@PF00015_full_PFAM.335.432--2||GB_GCA_903839845.1_protein.faa_CAIMEA010000050.1_14@PF00015_full_PFAM.459.651--1||GB_GCA_903839845.1_protein.faa_CAIMEA010000101.1_1@PF00015_full_PFAM.328.515--8:scovhsp_avg=62.83636363636364:scovhsp_max=67.9:scovhsp_min=53.6:scovhsp_std=4.613734436933435:scovhsp_sum=691.2:send_avg=148.72727272727272:send_max=166.0:send_min=67.0:send_std=38.00550199402952:send_sum=1636.0:sstart_avg=41.54545454545455:sstart_max=58.0:sstart_min=16.0:sstart_std=14.151774703998338:sstart_sum=457.0])0.784:0.00688325[&&NHX:Sample_counter=rhiztom1--4||rhiztom2--3||rhiztom3--7:Type_counter=capture--14:besthit_avg=89.91538461538462:besthit_max=95.8:besthit_min=80.0:besthit_std=4.336443656931749:besthit_sum=1168.9:bitscore_avg=112.21538461538461:bitscore_max=135.0:bitscore_min=78.6:bitscore_std=16.81927694412209:bitscore_sum=1458.8:capture_class_counter=c__Alphaproteobacteria--12||c__Gammaproteobacteria--2:capture_domain_counter=d__Bacteria--14:capture_family_counter=f__Devosiaceae--2||f__GCF-002020875--1||f__Shewanellaceae--1||f__Xanthobacteraceae--10:capture_genus_counter=g__Devosia--2||g__Pseudolabrys--10||g__Shewanella--1||g__Thiopontia--1:capture_order_counter=o__Enterobacterales--1||o__GCF-002020875--1||o__Rhizobiales--12:capture_phylum_counter=p__Proteobacteria--14:capture_species_counter=s__Devosia indica--1||s__Devosia subaequoris--1||s__Pseudolabrys sp001426945--8||s__Pseudolabrys sp903839845--1||s__Pseudolabrys sp903885555--1||s__Shewanella litorisediminis--1||s__Thiopontia sp018671205--1:evalue_avg=7.84636008406455e-22:evalue_max=1.02e-20:evalue_min=1.24e-40:evalue_std=2.8289648044814973e-21:evalue_sum=1.0200268109283915e-20:gapopen_avg=0.0:gapopen_max=0.0:gapopen_min=0.0:gapopen_std=0.0:gapopen_sum=0.0:gtdb_class_counter=:gtdb_domain_counter=:gtdb_family_counter=:gtdb_genus_counter=:gtdb_order_counter=:gtdb_phylum_counter=:gtdb_species_counter=:heptad_counter=MCP-36H--14:lbd_counter=:length_avg=110.6923076923077:length_max=129.0:length_min=52.0:length_std=24.7500323750112:length_sum=1439.0:mismatch_avg=10.76923076923077:mismatch_max=24.0:mismatch_min=5.0:mismatch_std=5.002563445438851:mismatch_sum=140.0:name=N634291:qcovhsp_avg=99.04615384615384:qcovhsp_max=100.0:qcovhsp_min=96.9:qcovhsp_std=1.1362330927347792:qcovhsp_sum=1287.6:qend_avg=111.38461538461539:qend_max=129.0:qend_min=53.0:qend_std=24.591795588293472:qend_sum=1448.0:qstart_avg=1.6923076923076923:qstart_max=4.0:qstart_min=1.0:qstart_std=0.8548504142651102:qstart_sum=22.0:ref_name_counter=GB_GCA_016201085.1_protein.faa_JACQDO010000176.1_6@PF00015_full_PFAM.414.606--1||GB_GCA_903839845.1_protein.faa_CAIMEA010000047.1_2@PF00015_full_PFAM.335.432--2||GB_GCA_903839845.1_protein.faa_CAIMEA010000050.1_14@PF00015_full_PFAM.459.651--2||GB_GCA_903839845.1_protein.faa_CAIMEA010000101.1_1@PF00015_full_PFAM.328.515--8:scovhsp_avg=63.146153846153844:scovhsp_max=67.9:scovhsp_min=53.6:scovhsp_std=4.385319331705007:scovhsp_sum=820.9:send_avg=150.53846153846155:send_max=166.0:send_min=67.0:send_std=35.00384594254224:send_sum=1957.0:sstart_avg=40.84615384615385:sstart_max=58.0:sstart_min=16.0:sstart_std=13.037421484878019:sstart_sum=531.0])0.764:0.00480347[&&NHX:Sample_counter=rhiztom1--4||rhiztom2--5||rhiztom3--9:Type_counter=capture--18:besthit_avg=90.22:besthit_max=95.8:besthit_min=80.0:besthit_std=4.100731642036577:besthit_sum=1353.3:bitscore_avg=114.65333333333335:bitscore_max=154.0:bitscore_min=78.6:bitscore_std=19.04629197758026:bitscore_sum=1719.8000000000002:capture_class_counter=c__Alphaproteobacteria--15||c__Gammaproteobacteria--3:capture_domain_counter=d__Bacteria--18:capture_family_counter=f__Devosiaceae--5||f__GCF-002020875--1||f__Pseudomonadaceae--1||f__Shewanellaceae--1||f__Xanthobacteraceae--10:capture_genus_counter=g__Devosia--5||g__Pseudolabrys--10||g__Pseudomonas_E--1||g__Shewanella--1||g__Thiopontia--1:capture_order_counter=o__Enterobacterales--1||o__GCF-002020875--1||o__Pseudomonadales--1||o__Rhizobiales--15:capture_phylum_counter=p__Proteobacteria--18:capture_species_counter=s__Devosia indica--2||s__Devosia subaequoris--3||s__Pseudolabrys sp001426945--8||s__Pseudolabrys sp903839845--1||s__Pseudolabrys sp903885555--1||s__Pseudomonas_E sp002379585--1||s__Shewanella litorisediminis--1||s__Thiopontia sp018671205--1:evalue_avg=6.8001787422292765e-22:evalue_max=1.02e-20:evalue_min=5.86e-48:evalue_std=2.6336237310560815e-21:evalue_sum=1.0200268113343914e-20:gapopen_avg=0.06666666666666667:gapopen_max=1.0:gapopen_min=0.0:gapopen_std=0.25819888974716115:gapopen_sum=1.0:gtdb_class_counter=:gtdb_domain_counter=:gtdb_family_counter=:gtdb_genus_counter=:gtdb_order_counter=:gtdb_phylum_counter=:gtdb_species_counter=:heptad_counter=MCP-36H--18:lbd_counter=:length_avg=111.53333333333333:length_max=139.0:length_min=52.0:length_std=24.477005730354552:length_sum=1673.0:mismatch_avg=10.466666666666667:mismatch_max=24.0:mismatch_min=5.0:mismatch_std=4.703595382663088:mismatch_sum=157.0:name=N634292:qcovhsp_avg=99.10666666666665:qcovhsp_max=100.0:qcovhsp_min=96.9:qcovhsp_std=1.0806523602942457:qcovhsp_sum=1486.6:qend_avg=112.2:qend_max=139.0:qend_min=53.0:qend_std=24.269910824487415:qend_sum=1683.0:qstart_avg=1.6666666666666667:qstart_max=4.0:qstart_min=1.0:qstart_std=0.816496580927726:qstart_sum=25.0:ref_name_counter=GB_GCA_016201085.1_protein.faa_JACQDO010000176.1_6@PF00015_full_PFAM.414.606--1||GB_GCA_016201085.1_protein.faa_JACQDO010000176.1_8@PF00015_full_PFAM.286.475--1||GB_GCA_903839845.1_protein.faa_CAIMEA010000047.1_2@PF00015_full_PFAM.335.432--2||GB_GCA_903839845.1_protein.faa_CAIMEA010000050.1_14@PF00015_full_PFAM.459.651--3||GB_GCA_903839845.1_protein.faa_CAIMEA010000101.1_1@PF00015_full_PFAM.328.515--8:scovhsp_avg=62.87333333333334:scovhsp_max=71.9:scovhsp_min=50.3:scovhsp_std=5.802150668584229:scovhsp_sum=943.1000000000001:send_avg=150.33333333333334:send_max=166.0:send_min=67.0:send_std=32.903900478008175:send_sum=2255.0:sstart_avg=39.86666666666667:sstart_max=58.0:sstart_min=16.0:sstart_std=12.586084530525122:sstart_sum=598.0])0:5e-09[&&NHX:Sample_counter=rhizpot3--1||rhiztom1--6||rhiztom2--9||rhiztom3--15:Type_counter=capture--31:besthit_avg=91.71153846153847:besthit_max=96.7:besthit_min=80.0:besthit_std=4.335926837304977:besthit_sum=2384.5:bitscore_avg=134.91538461538462:bitscore_max=194.0:bitscore_min=78.6:bitscore_std=33.71484767644893:bitscore_sum=3507.8:capture_class_counter=c__Alphaproteobacteria--24||c__Gammaproteobacteria--6||c__UBA2235--1:capture_domain_counter=d__Bacteria--31:capture_family_counter=f__Burkholderiaceae--2||f__Devosiaceae--11||f__Enterobacteriaceae--1||f__GCF-002020875--1||f__Pseudomonadaceae--1||f__Shewanellaceae--1||f__Sphingomonadaceae--1||f__UBA12225--1||f__Xanthobacteraceae--12:capture_genus_counter=g__CADCTC01--1||g__Devosia--11||g__Kosakonia--1||g__Massilia--1||g__Paraburkholderia--1||g__Pseudolabrys--12||g__Pseudomonas_E--1||g__Shewanella--1||g__Sphingomonas--1||g__Thiopontia--1:capture_order_counter=o__Burkholderiales--2||o__Enterobacterales--2||o__GCF-002020875--1||o__Pseudomonadales--1||o__Rhizobiales--23||o__Sphingomonadales--1||o__UBA12225--1:capture_phylum_counter=p__Chloroflexota--1||p__Proteobacteria--30:capture_species_counter=s__CADCTC01 sp902805635--1||s__Devosia indica--3||s__Devosia subaequoris--8||s__Kosakonia sp002886105--1||s__Massilia sp002354135--1||s__Paraburkholderia sp017104565--1||s__Pseudolabrys sp001426945--8||s__Pseudolabrys sp903839845--1||s__Pseudolabrys sp903885555--3||s__Pseudomonas_E sp002379585--1||s__Shewanella litorisediminis--1||s__Sphingomonas kyeonggiensis_A--1||s__Thiopontia sp018671205--1:evalue_avg=3.923180044437521e-22:evalue_max=1.02e-20:evalue_min=1.26e-63:evalue_std=2.00038247544819e-21:evalue_sum=1.0200268115537554e-20:gapopen_avg=0.11538461538461539:gapopen_max=1.0:gapopen_min=0.0:gapopen_std=0.32581259360842113:gapopen_sum=3.0:gtdb_class_counter=:gtdb_domain_counter=:gtdb_family_counter=:gtdb_genus_counter=:gtdb_order_counter=:gtdb_phylum_counter=:gtdb_species_counter=:heptad_counter=MCP-36H--31:lbd_counter=:length_avg=121.15384615384616:length_max=155.0:length_min=52.0:length_std=25.2264818120836:length_sum=3150.0:mismatch_avg=9.384615384615385:mismatch_max=24.0:mismatch_min=5.0:mismatch_std=4.673986932604096:mismatch_sum=244.0:name=N634293:qcovhsp_avg=99.44999999999999:qcovhsp_max=100.0:qcovhsp_min=96.9:qcovhsp_std=0.9222797840135067:qcovhsp_sum=2585.7:qend_avg=121.5:qend_max=155.0:qend_min=53.0:qend_std=24.932308356828894:qend_sum=3159.0:qstart_avg=1.4230769230769231:qstart_max=4.0:qstart_min=1.0:qstart_std=0.7027418828034614:qstart_sum=37.0:ref_name_counter=GB_GCA_016201085.1_protein.faa_JACQDO010000176.1_6@PF00015_full_PFAM.414.606--2||GB_GCA_016201085.1_protein.faa_JACQDO010000176.1_8@PF00015_full_PFAM.286.475--1||GB_GCA_016201085.1_protein.faa_JACQDO010000377.1_1@PF00015_full_PFAM.461.647--1||GB_GCA_903839845.1_protein.faa_CAIMEA010000047.1_2@PF00015_full_PFAM.335.432--2||GB_GCA_903839845.1_protein.faa_CAIMEA010000050.1_14@PF00015_full_PFAM.459.651--12||GB_GCA_903839845.1_protein.faa_CAIMEA010000101.1_1@PF00015_full_PFAM.328.515--8:scovhsp_avg=65.92307692307693:scovhsp_max=80.7:scovhsp_min=50.3:scovhsp_std=8.699623334021203:scovhsp_sum=1714.0000000000002:send_avg=155.92307692307693:send_max=166.0:send_min=67.0:send_std=25.513797172389808:send_sum=4054.0:sstart_avg=35.80769230769231:sstart_max=63.0:sstart_min=9.0:sstart_std=16.826215809311922:sstart_sum=931.0],((cf31aade-accf-47e6-9051-b9a4daba91d1_1@MCPsignal.34.190:0.00958265[&&NHX:Sample=rhiztom3:Type=capture:besthit=81.4:bitscore=140.0:capture_class=c__Alphaproteobacteria:capture_domain=d__Bacteria:capture_family=f__Devosiaceae:capture_genus=g__Devosia:capture_order=o__Rhizobiales:capture_phylum=p__Proteobacteria:capture_species=s__Devosia subaequoris:evalue=3.11e-42:gapopen=0.0:heptad=MCP-36H:length=156.0:mismatch=29.0:qcovhsp=100.0:qend=156.0:qstart=1.0:ref_name=GB_GCA_903839845.1_protein.faa_CAIMEA010000050.1_14@PF00015_full_PFAM.459.651:scovhsp=81.3:send=164.0:sstart=9.0],36b57259-19c1-4331-92cd-3926d5dd7c2f_2@MCPsignal.283.439:5e-09[&&NHX:Sample=rhiztom3:Type=capture:besthit=91.7:bitscore=179.0:capture_class=c__Alphaproteobacteria:capture_domain=d__Bacteria:capture_family=f__Devosiaceae:capture_genus=g__Devosia:capture_order=o__Rhizobiales:capture_phylum=p__Proteobacteria:capture_species=s__Devosia subaequoris:evalue=1.56e-57:gapopen=0.0:heptad=MCP-36H:length=156.0:mismatch=13.0:qcovhsp=100.0:qend=156.0:qstart=1.0:ref_name=GB_GCA_903839845.1_protein.faa_CAIMEA010000050.1_14@PF00015_full_PFAM.459.651:scovhsp=81.3:send=164.0:sstart=9.0])0.845:0.00476353[&&NHX:Sample_counter=rhiztom3--2:Type_counter=capture--2:besthit_avg=86.55000000000001:besthit_max=91.7:besthit_min=81.4:besthit_std=7.283199846221438:besthit_sum=173.10000000000002:bitscore_avg=159.5:bitscore_max=179.0:bitscore_min=140.0:bitscore_std=27.577164466275352:bitscore_sum=319.0:capture_class_counter=c__Alphaproteobacteria--2:capture_domain_counter=d__Bacteria--2:capture_family_counter=f__Devosiaceae--2:capture_genus_counter=g__Devosia--2:capture_order_counter=o__Rhizobiales--2:capture_phylum_counter=p__Proteobacteria--2:capture_species_counter=s__Devosia subaequoris--2:evalue_avg=1.5550000000000005e-42:evalue_max=3.11e-42:evalue_min=1.56e-57:evalue_std=2.1991020894901614e-42:evalue_sum=3.110000000000001e-42:gapopen_avg=0.0:gapopen_max=0.0:gapopen_min=0.0:gapopen_std=0.0:gapopen_sum=0.0:gtdb_class_counter=:gtdb_domain_counter=:gtdb_family_counter=:gtdb_genus_counter=:gtdb_order_counter=:gtdb_phylum_counter=:gtdb_species_counter=:heptad_counter=MCP-36H--2:lbd_counter=:length_avg=156.0:length_max=156.0:length_min=156.0:length_std=0.0:length_sum=312.0:mismatch_avg=21.0:mismatch_max=29.0:mismatch_min=13.0:mismatch_std=11.313708498984761:mismatch_sum=42.0:name=N634296:qcovhsp_avg=100.0:qcovhsp_max=100.0:qcovhsp_min=100.0:qcovhsp_std=0.0:qcovhsp_sum=200.0:qend_avg=156.0:qend_max=156.0:qend_min=156.0:qend_std=0.0:qend_sum=312.0:qstart_avg=1.0:qstart_max=1.0:qstart_min=1.0:qstart_std=0.0:qstart_sum=2.0:ref_name_counter=GB_GCA_903839845.1_protein.faa_CAIMEA010000050.1_14@PF00015_full_PFAM.459.651--2:scovhsp_avg=81.3:scovhsp_max=81.3:scovhsp_min=81.3:scovhsp_std=0.0:scovhsp_sum=162.6:send_avg=164.0:send_max=164.0:send_min=164.0:send_std=0.0:send_sum=328.0:sstart_avg=9.0:sstart_max=9.0:sstart_min=9.0:sstart_std=0.0:sstart_sum=18.0],(0c65d227-1e00-4689-b9cc-d827abd8b658_2@MCPsignal.34.190:0.00478304[&&NHX:Sample=rhiztom1:Type=capture:besthit=96.2:bitscore=195.0:capture_class=c__Alphaproteobacteria:capture_domain=d__Bacteria:capture_family=f__Devosiaceae:capture_genus=g__Devosia:capture_order=o__Rhizobiales:capture_phylum=p__Proteobacteria:capture_species=s__Devosia subaequoris:evalue=6.53e-64:gapopen=0.0:heptad=MCP-36H:length=156.0:mismatch=6.0:qcovhsp=100.0:qend=156.0:qstart=1.0:ref_name=GB_GCA_903839845.1_protein.faa_CAIMEA010000050.1_14@PF00015_full_PFAM.459.651:scovhsp=81.3:send=164.0:sstart=9.0],f1fde42c-b118-59b5-8dd8-024f05ae261d_4@MCPsignal.111.265:5e-09[&&NHX:Sample=rhiztom3:Type=capture:besthit=80.8:bitscore=212.0:capture_class=c__Alphaproteobacteria:capture_domain=d__Bacteria:capture_family=f__Devosiaceae:capture_genus=g__Devosia:capture_order=o__Rhizobiales:capture_phylum=p__Proteobacteria:capture_species=s__Devosia indica:evalue=1.02e-70:gapopen=1.0:heptad=MCP-36H:length=156.0:mismatch=28.0:qcovhsp=100.0:qend=154.0:qstart=1.0:ref_name=GB_GCA_016201085.1_protein.faa_JACQDO010000377.1_1@PF00015_full_PFAM.461.647:scovhsp=83.9:send=163.0:sstart=8.0])0:5e-09[&&NHX:Sample_counter=rhiztom1--1||rhiztom3--1:Type_counter=capture--2:besthit_avg=88.5:besthit_max=96.2:besthit_min=80.8:besthit_std=10.889444430272835:besthit_sum=177.0:bitscore_avg=203.5:bitscore_max=212.0:bitscore_min=195.0:bitscore_std=12.020815280171307:bitscore_sum=407.0:capture_class_counter=c__Alphaproteobacteria--2:capture_domain_counter=d__Bacteria--2:capture_family_counter=f__Devosiaceae--2:capture_genus_counter=g__Devosia--2:capture_order_counter=o__Rhizobiales--2:capture_phylum_counter=p__Proteobacteria--2:capture_species_counter=s__Devosia indica--1||s__Devosia subaequoris--1:evalue_avg=3.26500051e-64:evalue_max=6.53e-64:evalue_min=1.02e-70:evalue_std=4.6174065598992384e-64:evalue_sum=6.53000102e-64:gapopen_avg=0.5:gapopen_max=1.0:gapopen_min=0.0:gapopen_std=0.7071067811865476:gapopen_sum=1.0:gtdb_class_counter=:gtdb_domain_counter=:gtdb_family_counter=:gtdb_genus_counter=:gtdb_order_counter=:gtdb_phylum_counter=:gtdb_species_counter=:heptad_counter=MCP-36H--2:lbd_counter=:length_avg=156.0:length_max=156.0:length_min=156.0:length_std=0.0:length_sum=312.0:mismatch_avg=17.0:mismatch_max=28.0:mismatch_min=6.0:mismatch_std=15.556349186104045:mismatch_sum=34.0:name=N634299:qcovhsp_avg=100.0:qcovhsp_max=100.0:qcovhsp_min=100.0:qcovhsp_std=0.0:qcovhsp_sum=200.0:qend_avg=155.0:qend_max=156.0:qend_min=154.0:qend_std=1.4142135623730951:qend_sum=310.0:qstart_avg=1.0:qstart_max=1.0:qstart_min=1.0:qstart_std=0.0:qstart_sum=2.0:ref_name_counter=GB_GCA_016201085.1_protein.faa_JACQDO010000377.1_1@PF00015_full_PFAM.461.647--1||GB_GCA_903839845.1_protein.faa_CAIMEA010000050.1_14@PF00015_full_PFAM.459.651--1:scovhsp_avg=82.6:scovhsp_max=83.9:scovhsp_min=81.3:scovhsp_std=1.8384776310850295:scovhsp_sum=165.2:send_avg=163.5:send_max=164.0:send_min=163.0:send_std=0.7071067811865476:send_sum=327.0:sstart_avg=8.5:sstart_max=9.0:sstart_min=8.0:sstart_std=0.7071067811865476:sstart_sum=17.0])0:6e-09[&&NHX:Sample_counter=rhiztom1--1||rhiztom3--3:Type_counter=capture--4:besthit_avg=87.525:besthit_max=96.2:besthit_min=80.8:besthit_std=7.646949282775017:besthit_sum=350.1:bitscore_avg=181.5:bitscore_max=212.0:bitscore_min=140.0:bitscore_std=30.773365106858236:bitscore_sum=726.0:capture_class_counter=c__Alphaproteobacteria--4:capture_domain_counter=d__Bacteria--4:capture_family_counter=f__Devosiaceae--4:capture_genus_counter=g__Devosia--4:capture_order_counter=o__Rhizobiales--4:capture_phylum_counter=p__Proteobacteria--4:capture_species_counter=s__Devosia indica--1||s__Devosia subaequoris--3:evalue_avg=7.775000000000003e-43:evalue_max=3.11e-42:evalue_min=1.02e-70:evalue_std=1.5549999999999996e-42:evalue_sum=3.110000000000001e-42:gapopen_avg=0.25:gapopen_max=1.0:gapopen_min=0.0:gapopen_std=0.5:gapopen_sum=1.0:gtdb_class_counter=:gtdb_domain_counter=:gtdb_family_counter=:gtdb_genus_counter=:gtdb_order_counter=:gtdb_phylum_counter=:gtdb_species_counter=:heptad_counter=MCP-36H--4:lbd_counter=:length_avg=156.0:length_max=156.0:length_min=156.0:length_std=0.0:length_sum=624.0:mismatch_avg=19.0:mismatch_max=29.0:mismatch_min=6.0:mismatch_std=11.343133018115703:mismatch_sum=76.0:name=N634300:qcovhsp_avg=100.0:qcovhsp_max=100.0:qcovhsp_min=100.0:qcovhsp_std=0.0:qcovhsp_sum=400.0:qend_avg=155.5:qend_max=156.0:qend_min=154.0:qend_std=1.0:qend_sum=622.0:qstart_avg=1.0:qstart_max=1.0:qstart_min=1.0:qstart_std=0.0:qstart_sum=4.0:ref_name_counter=GB_GCA_016201085.1_protein.faa_JACQDO010000377.1_1@PF00015_full_PFAM.461.647--1||GB_GCA_903839845.1_protein.faa_CAIMEA010000050.1_14@PF00015_full_PFAM.459.651--3:scovhsp_avg=81.95:scovhsp_max=83.9:scovhsp_min=81.3:scovhsp_std=1.3000000000000043:scovhsp_sum=327.8:send_avg=163.75:send_max=164.0:send_min=163.0:send_std=0.5:send_sum=655.0:sstart_avg=8.75:sstart_max=9.0:sstart_min=8.0:sstart_std=0.5:sstart_sum=35.0])0:5e-09[&&NHX:Sample_counter=rhizpot3--1||rhiztom1--7||rhiztom2--9||rhiztom3--18:Type_counter=capture--35:besthit_avg=91.15333333333335:besthit_max=96.7:besthit_min=80.0:besthit_std=4.934727979320143:besthit_sum=2734.6000000000004:bitscore_avg=141.12666666666667:bitscore_max=212.0:bitscore_min=78.6:bitscore_std=36.568961149316635:bitscore_sum=4233.8:capture_class_counter=c__Alphaproteobacteria--28||c__Gammaproteobacteria--6||c__UBA2235--1:capture_domain_counter=d__Bacteria--35:capture_family_counter=f__Burkholderiaceae--2||f__Devosiaceae--15||f__Enterobacteriaceae--1||f__GCF-002020875--1||f__Pseudomonadaceae--1||f__Shewanellaceae--1||f__Sphingomonadaceae--1||f__UBA12225--1||f__Xanthobacteraceae--12:capture_genus_counter=g__CADCTC01--1||g__Devosia--15||g__Kosakonia--1||g__Massilia--1||g__Paraburkholderia--1||g__Pseudolabrys--12||g__Pseudomonas_E--1||g__Shewanella--1||g__Sphingomonas--1||g__Thiopontia--1:capture_order_counter=o__Burkholderiales--2||o__Enterobacterales--2||o__GCF-002020875--1||o__Pseudomonadales--1||o__Rhizobiales--27||o__Sphingomonadales--1||o__UBA12225--1:capture_phylum_counter=p__Chloroflexota--1||p__Proteobacteria--34:capture_species_counter=s__CADCTC01 sp902805635--1||s__Devosia indica--4||s__Devosia subaequoris--11||s__Kosakonia sp002886105--1||s__Massilia sp002354135--1||s__Paraburkholderia sp017104565--1||s__Pseudolabrys sp001426945--8||s__Pseudolabrys sp903839845--1||s__Pseudolabrys sp903885555--3||s__Pseudomonas_E sp002379585--1||s__Shewanella litorisediminis--1||s__Sphingomonas kyeonggiensis_A--1||s__Thiopontia sp018671205--1:evalue_avg=3.400089371845851e-22:evalue_max=1.02e-20:evalue_min=1.02e-70:evalue_std=1.8622550078436416e-21:evalue_sum=1.0200268115537554e-20:gapopen_avg=0.13333333333333333:gapopen_max=1.0:gapopen_min=0.0:gapopen_std=0.34574590364176044:gapopen_sum=4.0:gtdb_class_counter=:gtdb_domain_counter=:gtdb_family_counter=:gtdb_genus_counter=:gtdb_order_counter=:gtdb_phylum_counter=:gtdb_species_counter=:heptad_counter=MCP-36H--35:lbd_counter=:length_avg=125.8:length_max=156.0:length_min=52.0:length_std=26.33916711169757:length_sum=3774.0:mismatch_avg=10.666666666666666:mismatch_max=29.0:mismatch_min=5.0:mismatch_std=6.572320921778742:mismatch_sum=320.0:name=N634301:qcovhsp_avg=99.52333333333333:qcovhsp_max=100.0:qcovhsp_min=96.9:qcovhsp_std=0.8771754565702325:qcovhsp_sum=2985.7:qend_avg=126.03333333333333:qend_max=156.0:qend_min=53.0:qend_std=25.96480819046842:qend_sum=3781.0:qstart_avg=1.3666666666666667:qstart_max=4.0:qstart_min=1.0:qstart_std=0.6686751354593717:qstart_sum=41.0:ref_name_counter=GB_GCA_016201085.1_protein.faa_JACQDO010000176.1_6@PF00015_full_PFAM.414.606--2||GB_GCA_016201085.1_protein.faa_JACQDO010000176.1_8@PF00015_full_PFAM.286.475--1||GB_GCA_016201085.1_protein.faa_JACQDO010000377.1_1@PF00015_full_PFAM.461.647--2||GB_GCA_903839845.1_protein.faa_CAIMEA010000047.1_2@PF00015_full_PFAM.335.432--2||GB_GCA_903839845.1_protein.faa_CAIMEA010000050.1_14@PF00015_full_PFAM.459.651--15||GB_GCA_903839845.1_protein.faa_CAIMEA010000101.1_1@PF00015_full_PFAM.328.515--8:scovhsp_avg=68.06:scovhsp_max=83.9:scovhsp_min=50.3:scovhsp_std=9.804312914434032:scovhsp_sum=2041.8000000000002:send_avg=156.96666666666667:send_max=166.0:send_min=67.0:send_std=23.843575485946374:send_sum=4709.0:sstart_avg=32.2:sstart_max=63.0:sstart_min=8.0:sstart_std=18.210266145870804:sstart_sum=966.0])0:5e-09[&&NHX:Sample_counter=rhizpot3--1||rhiztom1--7||rhiztom2--9||rhiztom3--19:Type_counter=capture--36:besthit_avg=90.7290322580645:besthit_max=96.7:besthit_min=78.0:besthit_std=5.396368751199711:besthit_sum=2812.6:bitscore_avg=141.70322580645163:bitscore_max=212.0:bitscore_min=78.6:bitscore_std=36.09733585618167:bitscore_sum=4392.8:capture_class_counter=c__Alphaproteobacteria--29||c__Gammaproteobacteria--6||c__UBA2235--1:capture_domain_counter=d__Bacteria--36:capture_family_counter=f__Burkholderiaceae--2||f__Devosiaceae--16||f__Enterobacteriaceae--1||f__GCF-002020875--1||f__Pseudomonadaceae--1||f__Shewanellaceae--1||f__Sphingomonadaceae--1||f__UBA12225--1||f__Xanthobacteraceae--12:capture_genus_counter=g__CADCTC01--1||g__Devosia--16||g__Kosakonia--1||g__Massilia--1||g__Paraburkholderia--1||g__Pseudolabrys--12||g__Pseudomonas_E--1||g__Shewanella--1||g__Sphingomonas--1||g__Thiopontia--1:capture_order_counter=o__Burkholderiales--2||o__Enterobacterales--2||o__GCF-002020875--1||o__Pseudomonadales--1||o__Rhizobiales--28||o__Sphingomonadales--1||o__UBA12225--1:capture_phylum_counter=p__Chloroflexota--1||p__Proteobacteria--35:capture_species_counter=s__CADCTC01 sp902805635--1||s__Devosia indica--4||s__Devosia subaequoris--12||s__Kosakonia sp002886105--1||s__Massilia sp002354135--1||s__Paraburkholderia sp017104565--1||s__Pseudolabrys sp001426945--8||s__Pseudolabrys sp903839845--1||s__Pseudolabrys sp903885555--3||s__Pseudomonas_E sp002379585--1||s__Shewanella litorisediminis--1||s__Sphingomonas kyeonggiensis_A--1||s__Thiopontia sp018671205--1:evalue_avg=3.2904090695282434e-22:evalue_max=1.02e-20:evalue_min=1.02e-70:evalue_std=1.8319724757938383e-21:evalue_sum=1.0200268115537554e-20:gapopen_avg=0.12903225806451613:gapopen_max=1.0:gapopen_min=0.0:gapopen_std=0.3407771005482388:gapopen_sum=4.0:gtdb_class_counter=:gtdb_domain_counter=:gtdb_family_counter=:gtdb_genus_counter=:gtdb_order_counter=:gtdb_phylum_counter=:gtdb_species_counter=:heptad_counter=MCP-36H--36:lbd_counter=:length_avg=125.70967741935483:length_max=156.0:length_min=52.0:length_std=25.901343013297073:length_sum=3897.0:mismatch_avg=11.193548387096774:mismatch_max=29.0:mismatch_min=5.0:mismatch_std=7.0965689119870206:mismatch_sum=347.0:name=N634302:qcovhsp_avg=99.53870967741935:qcovhsp_max=100.0:qcovhsp_min=96.9:qcovhsp_std=0.8666708023060965:qcovhsp_sum=3085.7:qend_avg=125.93548387096774:qend_max=156.0:qend_min=53.0:qend_std=25.534206447914748:qend_sum=3904.0:qstart_avg=1.3548387096774193:qstart_max=4.0:qstart_min=1.0:qstart_std=0.6607262215055085:qstart_sum=42.0:ref_name_counter=GB_GCA_016201085.1_protein.faa_JACQDO010000176.1_6@PF00015_full_PFAM.414.606--2||GB_GCA_016201085.1_protein.faa_JACQDO010000176.1_8@PF00015_full_PFAM.286.475--1||GB_GCA_016201085.1_protein.faa_JACQDO010000377.1_1@PF00015_full_PFAM.461.647--2||GB_GCA_903839845.1_protein.faa_CAIMEA010000047.1_2@PF00015_full_PFAM.335.432--2||GB_GCA_903839845.1_protein.faa_CAIMEA010000050.1_14@PF00015_full_PFAM.459.651--15||GB_GCA_903839845.1_protein.faa_CAIMEA010000101.1_1@PF00015_full_PFAM.328.515--8||GB_GCA_903878085.1_protein.faa_CAIRGJ010000008.1_68@PF00015_full_PFAM.450.664--1:scovhsp_avg=67.71935483870968:scovhsp_max=83.9:scovhsp_min=50.3:scovhsp_std=9.82433778446292:scovhsp_sum=2099.3:send_avg=156.16129032258064:send_max=166.0:send_min=67.0:send_std=23.867826006563103:send_sum=4841.0:sstart_avg=31.483870967741936:sstart_max=63.0:sstart_min=8.0:sstart_std=18.342793258283454:sstart_sum=976.0])0.467:6e-09[&&NHX:Sample_counter=rhizpot3--1||rhiztom1--7||rhiztom2--9||rhiztom3--20:Type_counter=capture--37:besthit_avg=90.328125:besthit_max=96.7:besthit_min=77.9:besthit_std=5.77275214596207:besthit_sum=2890.5:bitscore_avg=142.18125:bitscore_max=212.0:bitscore_min=78.6:bitscore_std=35.613158473401555:bitscore_sum=4549.8:capture_class_counter=c__Alphaproteobacteria--30||c__Gammaproteobacteria--6||c__UBA2235--1:capture_domain_counter=d__Bacteria--37:capture_family_counter=f__Burkholderiaceae--2||f__Devosiaceae--17||f__Enterobacteriaceae--1||f__GCF-002020875--1||f__Pseudomonadaceae--1||f__Shewanellaceae--1||f__Sphingomonadaceae--1||f__UBA12225--1||f__Xanthobacteraceae--12:capture_genus_counter=g__CADCTC01--1||g__Devosia--17||g__Kosakonia--1||g__Massilia--1||g__Paraburkholderia--1||g__Pseudolabrys--12||g__Pseudomonas_E--1||g__Shewanella--1||g__Sphingomonas--1||g__Thiopontia--1:capture_order_counter=o__Burkholderiales--2||o__Enterobacterales--2||o__GCF-002020875--1||o__Pseudomonadales--1||o__Rhizobiales--29||o__Sphingomonadales--1||o__UBA12225--1:capture_phylum_counter=p__Chloroflexota--1||p__Proteobacteria--36:capture_species_counter=s__CADCTC01 sp902805635--1||s__Devosia indica--5||s__Devosia subaequoris--12||s__Kosakonia sp002886105--1||s__Massilia sp002354135--1||s__Paraburkholderia sp017104565--1||s__Pseudolabrys sp001426945--8||s__Pseudolabrys sp903839845--1||s__Pseudolabrys sp903885555--3||s__Pseudomonas_E sp002379585--1||s__Shewanella litorisediminis--1||s__Sphingomonas kyeonggiensis_A--1||s__Thiopontia sp018671205--1:evalue_avg=3.1875837861054852e-22:evalue_max=1.02e-20:evalue_min=1.02e-70:evalue_std=1.8031207633861604e-21:evalue_sum=1.0200268115537553e-20:gapopen_avg=0.125:gapopen_max=1.0:gapopen_min=0.0:gapopen_std=0.3360107525161235:gapopen_sum=4.0:gtdb_class_counter=:gtdb_domain_counter=:gtdb_family_counter=:gtdb_genus_counter=:gtdb_order_counter=:gtdb_phylum_counter=:gtdb_species_counter=:heptad_counter=MCP-36H--37:lbd_counter=:length_avg=125.59375:length_max=156.0:length_min=52.0:length_std=25.48859248319125:length_sum=4019.0:mismatch_avg=11.6875:mismatch_max=29.0:mismatch_min=5.0:mismatch_std=7.519598050342164:mismatch_sum=374.0:name=N634303:qcovhsp_avg=99.553125:qcovhsp_max=100.0:qcovhsp_min=96.9:qcovhsp_std=0.8564685087331662:qcovhsp_sum=3185.7:qend_avg=125.8125:qend_max=156.0:qend_min=53.0:qend_std=25.128620746972192:qend_sum=4026.0:qstart_avg=1.34375:qstart_max=4.0:qstart_min=1.0:qstart_std=0.6530017536902797:qstart_sum=43.0:ref_name_counter=GB_GCA_016201085.1_protein.faa_JACQDO010000176.1_6@PF00015_full_PFAM.414.606--2||GB_GCA_016201085.1_protein.faa_JACQDO010000176.1_8@PF00015_full_PFAM.286.475--1||GB_GCA_016201085.1_protein.faa_JACQDO010000377.1_1@PF00015_full_PFAM.461.647--2||GB_GCA_903839845.1_protein.faa_CAIMEA010000047.1_2@PF00015_full_PFAM.335.432--2||GB_GCA_903839845.1_protein.faa_CAIMEA010000050.1_14@PF00015_full_PFAM.459.651--15||GB_GCA_903839845.1_protein.faa_CAIMEA010000101.1_1@PF00015_full_PFAM.328.515--8||GB_GCA_903878085.1_protein.faa_CAIRGJ010000008.1_68@PF00015_full_PFAM.450.664--2:scovhsp_avg=67.384375:scovhsp_max=83.9:scovhsp_min=50.3:scovhsp_std=9.848599355958875:scovhsp_sum=2156.3:send_avg=155.375:send_max=166.0:send_min=67.0:send_std=23.89729367860073:send_sum=4972.0:sstart_avg=30.8125:sstart_max=63.0:sstart_min=8.0:sstart_std=18.43985427834102:sstart_sum=986.0])0:5e-09[&&NHX:Sample_counter=rhizpot3--1||rhiztom1--8||rhiztom2--9||rhiztom3--21:Type_counter=capture--39:besthit_avg=90.2909090909091:besthit_max=96.7:besthit_min=77.9:besthit_std=5.685857654982867:besthit_sum=2979.6000000000004:bitscore_avg=142.96363636363637:bitscore_max=212.0:bitscore_min=78.6:bitscore_std=35.33925595373559:bitscore_sum=4717.8:capture_class_counter=c__Alphaproteobacteria--31||c__Gammaproteobacteria--6||c__Krumholzibacteria--1||c__UBA2235--1:capture_domain_counter=d__Bacteria--39:capture_family_counter=f__Burkholderiaceae--2||f__Devosiaceae--17||f__Enterobacteriaceae--1||f__GCF-002020875--1||f__LZORAL124-64-63--1||f__Pseudomonadaceae--1||f__Rhizobiaceae--1||f__Shewanellaceae--1||f__Sphingomonadaceae--1||f__UBA12225--1||f__Xanthobacteraceae--12:capture_genus_counter=g__CADCTC01--1||g__CAINDZ01--1||g__Devosia--17||g__Kosakonia--1||g__Massilia--1||g__Paraburkholderia--1||g__Pararhizobium--1||g__Pseudolabrys--12||g__Pseudomonas_E--1||g__Shewanella--1||g__Sphingomonas--1||g__Thiopontia--1:capture_order_counter=o__Burkholderiales--2||o__Enterobacterales--2||o__GCF-002020875--1||o__LZORAL124-64-63--1||o__Pseudomonadales--1||o__Rhizobiales--30||o__Sphingomonadales--1||o__UBA12225--1:capture_phylum_counter=p__Chloroflexota--1||p__Krumholzibacteriota--1||p__Proteobacteria--37:capture_species_counter=s__CADCTC01 sp902805635--1||s__CAINDZ01 sp016703265--1||s__Devosia indica--5||s__Devosia subaequoris--12||s__Kosakonia sp002886105--1||s__Massilia sp002354135--1||s__Paraburkholderia sp017104565--1||s__Pararhizobium rhizosphaerae--1||s__Pseudolabrys sp001426945--8||s__Pseudolabrys sp903839845--1||s__Pseudolabrys sp903885555--3||s__Pseudomonas_E sp002379585--1||s__Shewanella litorisediminis--1||s__Sphingomonas kyeonggiensis_A--1||s__Thiopontia sp018671205--1:evalue_avg=3.090990338041683e-22:evalue_max=1.02e-20:evalue_min=1.02e-70:evalue_std=1.775590632497646e-21:evalue_sum=1.0200268115537553e-20:gapopen_avg=0.12121212121212122:gapopen_max=1.0:gapopen_min=0.0:gapopen_std=0.33143398263980844:gapopen_sum=4.0:gtdb_class_counter=:gtdb_domain_counter=:gtdb_family_counter=:gtdb_genus_counter=:gtdb_order_counter=:gtdb_phylum_counter=:gtdb_species_counter=:heptad_counter=MCP-36H--39:lbd_counter=:length_avg=126.51515151515152:length_max=156.0:length_min=52.0:length_std=25.63947300077706:length_sum=4175.0:mismatch_avg=11.848484848484848:mismatch_max=29.0:mismatch_min=5.0:mismatch_std=7.458724807738636:mismatch_sum=391.0:name=N634304:qcovhsp_avg=99.56666666666666:qcovhsp_max=100.0:qcovhsp_min=96.9:qcovhsp_std=0.84656167328002:qcovhsp_sum=3285.7:qend_avg=126.72727272727273:qend_max=156.0:qend_min=53.0:qend_std=25.284966787689193:qend_sum=4182.0:qstart_avg=1.3333333333333333:qstart_max=4.0:qstart_min=1.0:qstart_std=0.6454972243679028:qstart_sum=44.0:ref_name_counter=GB_GCA_016201085.1_protein.faa_JACQDO010000176.1_6@PF00015_full_PFAM.414.606--2||GB_GCA_016201085.1_protein.faa_JACQDO010000176.1_8@PF00015_full_PFAM.286.475--1||GB_GCA_016201085.1_protein.faa_JACQDO010000377.1_1@PF00015_full_PFAM.461.647--2||GB_GCA_903839845.1_protein.faa_CAIMEA010000047.1_2@PF00015_full_PFAM.335.432--2||GB_GCA_903839845.1_protein.faa_CAIMEA010000050.1_14@PF00015_full_PFAM.459.651--16||GB_GCA_903839845.1_protein.faa_CAIMEA010000101.1_1@PF00015_full_PFAM.328.515--8||GB_GCA_903878085.1_protein.faa_CAIRGJ010000008.1_68@PF00015_full_PFAM.450.664--2:scovhsp_avg=67.8060606060606:scovhsp_max=83.9:scovhsp_min=50.3:scovhsp_std=9.991588318241105:scovhsp_sum=2237.6:send_avg=155.63636363636363:send_max=166.0:send_min=67.0:send_std=23.568806426368653:send_sum=5136.0:sstart_avg=30.151515151515152:sstart_max=63.0:sstart_min=8.0:sstart_std=18.5423859240815:sstart_sum=995.0])0:5e-09[&&NHX:Sample_counter=rhizpot3--1||rhiztom1--9||rhiztom2--9||rhiztom3--21:Type_counter=capture--40:besthit_avg=90.36764705882354:besthit_max=96.7:besthit_min=77.9:besthit_std=5.616896619062302:besthit_sum=3072.5000000000005:bitscore_avg=144.49411764705883:bitscore_max=212.0:bitscore_min=78.6:bitscore_std=35.92574784592201:bitscore_sum=4912.8:capture_class_counter=c__Alphaproteobacteria--32||c__Gammaproteobacteria--6||c__Krumholzibacteria--1||c__UBA2235--1:capture_domain_counter=d__Bacteria--40:capture_family_counter=f__Burkholderiaceae--2||f__Devosiaceae--18||f__Enterobacteriaceae--1||f__GCF-002020875--1||f__LZORAL124-64-63--1||f__Pseudomonadaceae--1||f__Rhizobiaceae--1||f__Shewanellaceae--1||f__Sphingomonadaceae--1||f__UBA12225--1||f__Xanthobacteraceae--12:capture_genus_counter=g__CADCTC01--1||g__CAINDZ01--1||g__Devosia--18||g__Kosakonia--1||g__Massilia--1||g__Paraburkholderia--1||g__Pararhizobium--1||g__Pseudolabrys--12||g__Pseudomonas_E--1||g__Shewanella--1||g__Sphingomonas--1||g__Thiopontia--1:capture_order_counter=o__Burkholderiales--2||o__Enterobacterales--2||o__GCF-002020875--1||o__LZORAL124-64-63--1||o__Pseudomonadales--1||o__Rhizobiales--31||o__Sphingomonadales--1||o__UBA12225--1:capture_phylum_counter=p__Chloroflexota--1||p__Krumholzibacteriota--1||p__Proteobacteria--38:capture_species_counter=s__CADCTC01 sp902805635--1||s__CAINDZ01 sp016703265--1||s__Devosia indica--5||s__Devosia subaequoris--13||s__Kosakonia sp002886105--1||s__Massilia sp002354135--1||s__Paraburkholderia sp017104565--1||s__Pararhizobium rhizosphaerae--1||s__Pseudolabrys sp001426945--8||s__Pseudolabrys sp903839845--1||s__Pseudolabrys sp903885555--3||s__Pseudomonas_E sp002379585--1||s__Shewanella litorisediminis--1||s__Sphingomonas kyeonggiensis_A--1||s__Thiopontia sp018671205--1:evalue_avg=3.000078857511045e-22:evalue_max=1.02e-20:evalue_min=1.02e-70:evalue_std=1.749284175351387e-21:evalue_sum=1.0200268115537553e-20:gapopen_avg=0.11764705882352941:gapopen_max=1.0:gapopen_min=0.0:gapopen_std=0.3270349700838643:gapopen_sum=4.0:gtdb_class_counter=:gtdb_domain_counter=:gtdb_family_counter=:gtdb_genus_counter=:gtdb_order_counter=:gtdb_phylum_counter=:gtdb_species_counter=:heptad_counter=MCP-36H--40:lbd_counter=:length_avg=127.38235294117646:length_max=156.0:length_min=52.0:length_std=25.749392115075263:length_sum=4331.0:mismatch_avg=11.823529411764707:mismatch_max=29.0:mismatch_min=5.0:mismatch_std=7.3462857580210335:mismatch_sum=402.0:name=N634305:qcovhsp_avg=99.57941176470588:qcovhsp_max=100.0:qcovhsp_min=96.9:qcovhsp_std=0.8369422744529571:qcovhsp_sum=3385.7:qend_avg=127.58823529411765:qend_max=156.0:qend_min=53.0:qend_std=25.399973332196478:qend_sum=4338.0:qstart_avg=1.3235294117647058:qstart_max=4.0:qstart_min=1.0:qstart_std=0.6382071590765911:qstart_sum=45.0:ref_name_counter=GB_GCA_016201085.1_protein.faa_JACQDO010000176.1_6@PF00015_full_PFAM.414.606--2||GB_GCA_016201085.1_protein.faa_JACQDO010000176.1_8@PF00015_full_PFAM.286.475--1||GB_GCA_016201085.1_protein.faa_JACQDO010000377.1_1@PF00015_full_PFAM.461.647--2||GB_GCA_903839845.1_protein.faa_CAIMEA010000047.1_2@PF00015_full_PFAM.335.432--2||GB_GCA_903839845.1_protein.faa_CAIMEA010000050.1_14@PF00015_full_PFAM.459.651--17||GB_GCA_903839845.1_protein.faa_CAIMEA010000101.1_1@PF00015_full_PFAM.328.515--8||GB_GCA_903878085.1_protein.faa_CAIRGJ010000008.1_68@PF00015_full_PFAM.450.664--2:scovhsp_avg=68.20294117647059:scovhsp_max=83.9:scovhsp_min=50.3:scovhsp_std=10.107527506737998:scovhsp_sum=2318.9:send_avg=155.88235294117646:send_max=166.0:send_min=67.0:send_std=23.25323660219623:send_sum=5300.0:sstart_avg=29.529411764705884:sstart_max=63.0:sstart_min=8.0:sstart_std=18.61611438498939:sstart_sum=1004.0],(ccd16691-e26c-485c-8086-79ea0343887c_2@MCPsignal.625.747:0.0286137[&&NHX:Sample=rhiztom1:Type=capture:besthit=92.6:bitscore=127.0:capture_class=c__Alphaproteobacteria:capture_domain=d__Bacteria:capture_family=f__Devosiaceae:capture_genus=g__Devosia:capture_order=o__Rhizobiales:capture_phylum=p__Proteobacteria:capture_species=s__Devosia subaequoris:evalue=1.2e-37:gapopen=0.0:heptad=MCP-36H:length=121.0:mismatch=9.0:qcovhsp=99.2:qend=122.0:qstart=2.0:ref_name=GB_GCA_903839845.1_protein.faa_CAIMEA010000050.1_14@PF00015_full_PFAM.459.651:scovhsp=63.0:send=164.0:sstart=44.0],(f4863b15-bdd7-45ab-a069-1cc5c8655cbe_5@MCPsignal.257.413:0.00958472[&&NHX:Sample=rhiztom3:Type=capture:besthit=95.5:bitscore=194.0:capture_class=c__Alphaproteobacteria:capture_domain=d__Bacteria:capture_family=f__Devosiaceae:capture_genus=g__Devosia:capture_order=o__Rhizobiales:capture_phylum=p__Proteobacteria:capture_species=s__Devosia subaequoris:evalue=2.65e-63:gapopen=0.0:heptad=MCP-36H:length=156.0:mismatch=7.0:qcovhsp=100.0:qend=156.0:qstart=1.0:ref_name=GB_GCA_903839845.1_protein.faa_CAIMEA010000050.1_14@PF00015_full_PFAM.459.651:scovhsp=81.3:send=164.0:sstart=9.0],((((75128691-b02d-467c-942d-6277b1b93d79_6@MCPsignal.280.436:0[&&NHX:Sample=rhiztom1:Type=capture:besthit=96.8:bitscore=197.0:capture_class=c__Alphaproteobacteria:capture_domain=d__Bacteria:capture_family=f__Devosiaceae:capture_genus=g__Devosia:capture_order=o__Rhizobiales:capture_phylum=p__Proteobacteria:capture_species=s__Devosia subaequoris:evalue=1.14e-64:gapopen=0.0:heptad=MCP-36H:length=156.0:mismatch=5.0:qcovhsp=100.0:qend=156.0:qstart=1.0:ref_name=GB_GCA_903839845.1_protein.faa_CAIMEA010000050.1_14@PF00015_full_PFAM.459.651:scovhsp=81.3:send=164.0:sstart=9.0],5643a8d4-27dd-4261-9226-4869485e7440_1@MCPsignal.193.349:0[&&NHX:Sample=rhiztom2:Type=capture:besthit=96.8:bitscore=197.0:capture_class=c__Alphaproteobacteria:capture_domain=d__Bacteria:capture_family=f__Devosiaceae:capture_genus=g__Devosia:capture_order=o__Rhizobiales:capture_phylum=p__Proteobacteria:capture_species=s__Devosia subaequoris:evalue=1.14e-64:gapopen=0.0:heptad=MCP-36H:length=156.0:mismatch=5.0:qcovhsp=100.0:qend=156.0:qstart=1.0:ref_name=GB_GCA_903839845.1_protein.faa_CAIMEA010000050.1_14@PF00015_full_PFAM.459.651:scovhsp=81.3:send=164.0:sstart=9.0])0:0[&&NHX:Sample_counter=rhiztom1--1||rhiztom2--1:Type_counter=capture--2:besthit_avg=96.8:besthit_max=96.8:besthit_min=96.8:besthit_std=0.0:besthit_sum=193.6:bitscore_avg=197.0:bitscore_max=197.0:bitscore_min=197.0:bitscore_std=0.0:bitscore_sum=394.0:capture_class_counter=c__Alphaproteobacteria--2:capture_domain_counter=d__Bacteria--2:capture_family_counter=f__Devosiaceae--2:capture_genus_counter=g__Devosia--2:capture_order_counter=o__Rhizobiales--2:capture_phylum_counter=p__Proteobacteria--2:capture_species_counter=s__Devosia subaequoris--2:evalue_avg=1.14e-64:evalue_max=1.14e-64:evalue_min=1.14e-64:evalue_std=0.0:evalue_sum=2.28e-64:gapopen_avg=0.0:gapopen_max=0.0:gapopen_min=0.0:gapopen_std=0.0:gapopen_sum=0.0:gtdb_class_counter=:gtdb_domain_counter=:gtdb_family_counter=:gtdb_genus_counter=:gtdb_order_counter=:gtdb_phylum_counter=:gtdb_species_counter=:heptad_counter=MCP-36H--2:lbd_counter=:length_avg=156.0:length_max=156.0:length_min=156.0:length_std=0.0:length_sum=312.0:mismatch_avg=5.0:mismatch_max=5.0:mismatch_min=5.0:mismatch_std=0.0:mismatch_sum=10.0:name=N634310:qcovhsp_avg=100.0:qcovhsp_max=100.0:qcovhsp_min=100.0:qcovhsp_std=0.0:qcovhsp_sum=200.0:qend_avg=156.0:qend_max=156.0:qend_min=156.0:qend_std=0.0:qend_sum=312.0:qstart_avg=1.0:qstart_max=1.0:qstart_min=1.0:qstart_std=0.0:qstart_sum=2.0:ref_name_counter=GB_GCA_903839845.1_protein.faa_CAIMEA010000050.1_14@PF00015_full_PFAM.459.651--2:scovhsp_avg=81.3:scovhsp_max=81.3:scovhsp_min=81.3:scovhsp_std=0.0:scovhsp_sum=162.6:send_avg=164.0:send_max=164.0:send_min=164.0:send_std=0.0:send_sum=328.0:sstart_avg=9.0:sstart_max=9.0:sstart_min=9.0:sstart_std=0.0:sstart_sum=18.0],f462e811-3c4c-4204-aeed-23f2b95b0798_5@MCPsignal.182.338:0[&&NHX:Sample=rhiztom2:Type=capture:besthit=96.8:bitscore=197.0:capture_class=c__Alphaproteobacteria:capture_domain=d__Bacteria:capture_family=f__Devosiaceae:capture_genus=g__Devosia:capture_order=o__Rhizobiales:capture_phylum=p__Proteobacteria:capture_species=s__Devosia subaequoris:evalue=1.14e-64:gapopen=0.0:heptad=MCP-36H:length=156.0:mismatch=5.0:qcovhsp=100.0:qend=156.0:qstart=1.0:ref_name=GB_GCA_903839845.1_protein.faa_CAIMEA010000050.1_14@PF00015_full_PFAM.459.651:scovhsp=81.3:send=164.0:sstart=9.0])0:0[&&NHX:Sample_counter=rhiztom1--1||rhiztom2--2:Type_counter=capture--3:besthit_avg=96.8:besthit_max=96.8:besthit_min=96.8:besthit_std=0.0:besthit_sum=290.4:bitscore_avg=197.0:bitscore_max=197.0:bitscore_min=197.0:bitscore_std=0.0:bitscore_sum=591.0:capture_class_counter=c__Alphaproteobacteria--3:capture_domain_counter=d__Bacteria--3:capture_family_counter=f__Devosiaceae--3:capture_genus_counter=g__Devosia--3:capture_order_counter=o__Rhizobiales--3:capture_phylum_counter=p__Proteobacteria--3:capture_species_counter=s__Devosia subaequoris--3:evalue_avg=1.14e-64:evalue_max=1.14e-64:evalue_min=1.14e-64:evalue_std=0.0:evalue_sum=3.42e-64:gapopen_avg=0.0:gapopen_max=0.0:gapopen_min=0.0:gapopen_std=0.0:gapopen_sum=0.0:gtdb_class_counter=:gtdb_domain_counter=:gtdb_family_counter=:gtdb_genus_counter=:gtdb_order_counter=:gtdb_phylum_counter=:gtdb_species_counter=:heptad_counter=MCP-36H--3:lbd_counter=:length_avg=156.0:length_max=156.0:length_min=156.0:length_std=0.0:length_sum=468.0:mismatch_avg=5.0:mismatch_max=5.0:mismatch_min=5.0:mismatch_std=0.0:mismatch_sum=15.0:name=N634312:qcovhsp_avg=100.0:qcovhsp_max=100.0:qcovhsp_min=100.0:qcovhsp_std=0.0:qcovhsp_sum=300.0:qend_avg=156.0:qend_max=156.0:qend_min=156.0:qend_std=0.0:qend_sum=468.0:qstart_avg=1.0:qstart_max=1.0:qstart_min=1.0:qstart_std=0.0:qstart_sum=3.0:ref_name_counter=GB_GCA_903839845.1_protein.faa_CAIMEA010000050.1_14@PF00015_full_PFAM.459.651--3:scovhsp_avg=81.3:scovhsp_max=81.3:scovhsp_min=81.3:scovhsp_std=0.0:scovhsp_sum=243.89999999999998:send_avg=164.0:send_max=164.0:send_min=164.0:send_std=0.0:send_sum=492.0:sstart_avg=9.0:sstart_max=9.0:sstart_min=9.0:sstart_std=0.0:sstart_sum=27.0],637a7e68-ea2d-4fae-8036-2afb4512eb3c_3@MCPsignal.146.302:0[&&NHX:Sample=rhiztom2:Type=capture:besthit=96.8:bitscore=197.0:capture_class=c__Alphaproteobacteria:capture_domain=d__Bacteria:capture_family=f__Devosiaceae:capture_genus=g__Devosia:capture_order=o__Rhizobiales:capture_phylum=p__Proteobacteria:capture_species=s__Devosia subaequoris:evalue=1.14e-64:gapopen=0.0:heptad=MCP-36H:length=156.0:mismatch=5.0:qcovhsp=100.0:qend=156.0:qstart=1.0:ref_name=GB_GCA_903839845.1_protein.faa_CAIMEA010000050.1_14@PF00015_full_PFAM.459.651:scovhsp=81.3:send=164.0:sstart=9.0])0:0[&&NHX:Sample_counter=rhiztom1--1||rhiztom2--3:Type_counter=capture--4:besthit_avg=96.8:besthit_max=96.8:besthit_min=96.8:besthit_std=0.0:besthit_sum=387.2:bitscore_avg=197.0:bitscore_max=197.0:bitscore_min=197.0:bitscore_std=0.0:bitscore_sum=788.0:capture_class_counter=c__Alphaproteobacteria--4:capture_domain_counter=d__Bacteria--4:capture_family_counter=f__Devosiaceae--4:capture_genus_counter=g__Devosia--4:capture_order_counter=o__Rhizobiales--4:capture_phylum_counter=p__Proteobacteria--4:capture_species_counter=s__Devosia subaequoris--4:evalue_avg=1.14e-64:evalue_max=1.14e-64:evalue_min=1.14e-64:evalue_std=0.0:evalue_sum=4.56e-64:gapopen_avg=0.0:gapopen_max=0.0:gapopen_min=0.0:gapopen_std=0.0:gapopen_sum=0.0:gtdb_class_counter=:gtdb_domain_counter=:gtdb_family_counter=:gtdb_genus_counter=:gtdb_order_counter=:gtdb_phylum_counter=:gtdb_species_counter=:heptad_counter=MCP-36H--4:lbd_counter=:length_avg=156.0:length_max=156.0:length_min=156.0:length_std=0.0:length_sum=624.0:mismatch_avg=5.0:mismatch_max=5.0:mismatch_min=5.0:mismatch_std=0.0:mismatch_sum=20.0:name=N634314:qcovhsp_avg=100.0:qcovhsp_max=100.0:qcovhsp_min=100.0:qcovhsp_std=0.0:qcovhsp_sum=400.0:qend_avg=156.0:qend_max=156.0:qend_min=156.0:qend_std=0.0:qend_sum=624.0:qstart_avg=1.0:qstart_max=1.0:qstart_min=1.0:qstart_std=0.0:qstart_sum=4.0:ref_name_counter=GB_GCA_903839845.1_protein.faa_CAIMEA010000050.1_14@PF00015_full_PFAM.459.651--4:scovhsp_avg=81.3:scovhsp_max=81.3:scovhsp_min=81.3:scovhsp_std=0.0:scovhsp_sum=325.2:send_avg=164.0:send_max=164.0:send_min=164.0:send_std=0.0:send_sum=656.0:sstart_avg=9.0:sstart_max=9.0:sstart_min=9.0:sstart_std=0.0:sstart_sum=36.0],d4d65d57-5aa1-4f6f-893c-ca6ebbf0d94c_3@MCPsignal.258.414:0[&&NHX:Sample=rhiztom3:Type=capture:besthit=96.8:bitscore=197.0:capture_class=c__Alphaproteobacteria:capture_domain=d__Bacteria:capture_family=f__Devosiaceae:capture_genus=g__Devosia:capture_order=o__Rhizobiales:capture_phylum=p__Proteobacteria:capture_species=s__Devosia subaequoris:evalue=1.14e-64:gapopen=0.0:heptad=MCP-36H:length=156.0:mismatch=5.0:qcovhsp=100.0:qend=156.0:qstart=1.0:ref_name=GB_GCA_903839845.1_protein.faa_CAIMEA010000050.1_14@PF00015_full_PFAM.459.651:scovhsp=81.3:send=164.0:sstart=9.0]):5e-09[&&NHX:Sample_counter=rhiztom1--1||rhiztom2--3||rhiztom3--1:Type_counter=capture--5:besthit_avg=96.8:besthit_max=96.8:besthit_min=96.8:besthit_std=0.0:besthit_sum=484.0:bitscore_avg=197.0:bitscore_max=197.0:bitscore_min=197.0:bitscore_std=0.0:bitscore_sum=985.0:capture_class_counter=c__Alphaproteobacteria--5:capture_domain_counter=d__Bacteria--5:capture_family_counter=f__Devosiaceae--5:capture_genus_counter=g__Devosia--5:capture_order_counter=o__Rhizobiales--5:capture_phylum_counter=p__Proteobacteria--5:capture_species_counter=s__Devosia subaequoris--5:evalue_avg=1.14e-64:evalue_max=1.14e-64:evalue_min=1.14e-64:evalue_std=0.0:evalue_sum=5.7e-64:gapopen_avg=0.0:gapopen_max=0.0:gapopen_min=0.0:gapopen_std=0.0:gapopen_sum=0.0:gtdb_class_counter=:gtdb_domain_counter=:gtdb_family_counter=:gtdb_genus_counter=:gtdb_order_counter=:gtdb_phylum_counter=:gtdb_species_counter=:heptad_counter=MCP-36H--5:lbd_counter=:length_avg=156.0:length_max=156.0:length_min=156.0:length_std=0.0:length_sum=780.0:mismatch_avg=5.0:mismatch_max=5.0:mismatch_min=5.0:mismatch_std=0.0:mismatch_sum=25.0:name=N634316:qcovhsp_avg=100.0:qcovhsp_max=100.0:qcovhsp_min=100.0:qcovhsp_std=0.0:qcovhsp_sum=500.0:qend_avg=156.0:qend_max=156.0:qend_min=156.0:qend_std=0.0:qend_sum=780.0:qstart_avg=1.0:qstart_max=1.0:qstart_min=1.0:qstart_std=0.0:qstart_sum=5.0:ref_name_counter=GB_GCA_903839845.1_protein.faa_CAIMEA010000050.1_14@PF00015_full_PFAM.459.651--5:scovhsp_avg=81.3:scovhsp_max=81.3:scovhsp_min=81.3:scovhsp_std=0.0:scovhsp_sum=406.5:send_avg=164.0:send_max=164.0:send_min=164.0:send_std=0.0:send_sum=820.0:sstart_avg=9.0:sstart_max=9.0:sstart_min=9.0:sstart_std=0.0:sstart_sum=45.0])0:5e-09[&&NHX:Sample_counter=rhiztom1--1||rhiztom2--3||rhiztom3--2:Type_counter=capture--6:besthit_avg=96.58333333333333:besthit_max=96.8:besthit_min=95.5:besthit_std=0.5307227776030208:besthit_sum=579.5:bitscore_avg=196.5:bitscore_max=197.0:bitscore_min=194.0:bitscore_std=1.224744871391589:bitscore_sum=1179.0:capture_class_counter=c__Alphaproteobacteria--6:capture_domain_counter=d__Bacteria--6:capture_family_counter=f__Devosiaceae--6:capture_genus_counter=g__Devosia--6:capture_order_counter=o__Rhizobiales--6:capture_phylum_counter=p__Proteobacteria--6:capture_species_counter=s__Devosia subaequoris--6:evalue_avg=5.3666666666666683e-64:evalue_max=2.65e-63:evalue_min=1.14e-64:evalue_std=1.0353176646163566e-63:evalue_sum=3.220000000000001e-63:gapopen_avg=0.0:gapopen_max=0.0:gapopen_min=0.0:gapopen_std=0.0:gapopen_sum=0.0:gtdb_class_counter=:gtdb_domain_counter=:gtdb_family_counter=:gtdb_genus_counter=:gtdb_order_counter=:gtdb_phylum_counter=:gtdb_species_counter=:heptad_counter=MCP-36H--6:lbd_counter=:length_avg=156.0:length_max=156.0:length_min=156.0:length_std=0.0:length_sum=936.0:mismatch_avg=5.333333333333333:mismatch_max=7.0:mismatch_min=5.0:mismatch_std=0.8164965809277259:mismatch_sum=32.0:name=N634317:qcovhsp_avg=100.0:qcovhsp_max=100.0:qcovhsp_min=100.0:qcovhsp_std=0.0:qcovhsp_sum=600.0:qend_avg=156.0:qend_max=156.0:qend_min=156.0:qend_std=0.0:qend_sum=936.0:qstart_avg=1.0:qstart_max=1.0:qstart_min=1.0:qstart_std=0.0:qstart_sum=6.0:ref_name_counter=GB_GCA_903839845.1_protein.faa_CAIMEA010000050.1_14@PF00015_full_PFAM.459.651--6:scovhsp_avg=81.3:scovhsp_max=81.3:scovhsp_min=81.3:scovhsp_std=0.0:scovhsp_sum=487.8:send_avg=164.0:send_max=164.0:send_min=164.0:send_std=0.0:send_sum=984.0:sstart_avg=9.0:sstart_max=9.0:sstart_min=9.0:sstart_std=0.0:sstart_sum=54.0])0:5e-09[&&NHX:Sample_counter=rhiztom1--2||rhiztom2--3||rhiztom3--2:Type_counter=capture--7:besthit_avg=96.01428571428572:besthit_max=96.8:besthit_min=92.6:besthit_std=1.5815905195177966:besthit_sum=672.1:bitscore_avg=186.57142857142858:bitscore_max=197.0:bitscore_min=127.0:bitscore_std=26.292312836373185:bitscore_sum=1306.0:capture_class_counter=c__Alphaproteobacteria--7:capture_domain_counter=d__Bacteria--7:capture_family_counter=f__Devosiaceae--7:capture_genus_counter=g__Devosia--7:capture_order_counter=o__Rhizobiales--7:capture_phylum_counter=p__Proteobacteria--7:capture_species_counter=s__Devosia subaequoris--7:evalue_avg=1.7142857142857143e-38:evalue_max=1.2e-37:evalue_min=1.14e-64:evalue_std=4.535573676110726e-38:evalue_sum=1.2e-37:gapopen_avg=0.0:gapopen_max=0.0:gapopen_min=0.0:gapopen_std=0.0:gapopen_sum=0.0:gtdb_class_counter=:gtdb_domain_counter=:gtdb_family_counter=:gtdb_genus_counter=:gtdb_order_counter=:gtdb_phylum_counter=:gtdb_species_counter=:heptad_counter=MCP-36H--7:lbd_counter=:length_avg=151.0:length_max=156.0:length_min=121.0:length_std=13.228756555322953:length_sum=1057.0:mismatch_avg=5.857142857142857:mismatch_max=9.0:mismatch_min=5.0:mismatch_std=1.5735915849388864:mismatch_sum=41.0:name=N634318:qcovhsp_avg=99.88571428571429:qcovhsp_max=100.0:qcovhsp_min=99.2:qcovhsp_std=0.3023715784073807:qcovhsp_sum=699.2:qend_avg=151.14285714285714:qend_max=156.0:qend_min=122.0:qend_std=12.850792082313726:qend_sum=1058.0:qstart_avg=1.1428571428571428:qstart_max=2.0:qstart_min=1.0:qstart_std=0.37796447300922725:qstart_sum=8.0:ref_name_counter=GB_GCA_903839845.1_protein.faa_CAIMEA010000050.1_14@PF00015_full_PFAM.459.651--7:scovhsp_avg=78.68571428571428:scovhsp_max=81.3:scovhsp_min=63.0:scovhsp_std=6.916749856068857:scovhsp_sum=550.8:send_avg=164.0:send_max=164.0:send_min=164.0:send_std=0.0:send_sum=1148.0:sstart_avg=14.0:sstart_max=44.0:sstart_min=9.0:sstart_std=13.228756555322953:sstart_sum=98.0])0.527:6e-09[&&NHX:Sample_counter=rhizpot3--1||rhiztom1--11||rhiztom2--12||rhiztom3--23:Type_counter=capture--47:besthit_avg=91.33170731707318:besthit_max=96.8:besthit_min=77.9:besthit_std=5.570522373368149:besthit_sum=3744.6000000000004:bitscore_avg=151.67804878048779:bitscore_max=212.0:bitscore_min=78.6:bitscore_std=37.75480441079733:bitscore_sum=6218.799999999999:capture_class_counter=c__Alphaproteobacteria--39||c__Gammaproteobacteria--6||c__Krumholzibacteria--1||c__UBA2235--1:capture_domain_counter=d__Bacteria--47:capture_family_counter=f__Burkholderiaceae--2||f__Devosiaceae--25||f__Enterobacteriaceae--1||f__GCF-002020875--1||f__LZORAL124-64-63--1||f__Pseudomonadaceae--1||f__Rhizobiaceae--1||f__Shewanellaceae--1||f__Sphingomonadaceae--1||f__UBA12225--1||f__Xanthobacteraceae--12:capture_genus_counter=g__CADCTC01--1||g__CAINDZ01--1||g__Devosia--25||g__Kosakonia--1||g__Massilia--1||g__Paraburkholderia--1||g__Pararhizobium--1||g__Pseudolabrys--12||g__Pseudomonas_E--1||g__Shewanella--1||g__Sphingomonas--1||g__Thiopontia--1:capture_order_counter=o__Burkholderiales--2||o__Enterobacterales--2||o__GCF-002020875--1||o__LZORAL124-64-63--1||o__Pseudomonadales--1||o__Rhizobiales--38||o__Sphingomonadales--1||o__UBA12225--1:capture_phylum_counter=p__Chloroflexota--1||p__Krumholzibacteriota--1||p__Proteobacteria--45:capture_species_counter=s__CADCTC01 sp902805635--1||s__CAINDZ01 sp016703265--1||s__Devosia indica--5||s__Devosia subaequoris--20||s__Kosakonia sp002886105--1||s__Massilia sp002354135--1||s__Paraburkholderia sp017104565--1||s__Pararhizobium rhizosphaerae--1||s__Pseudolabrys sp001426945--8||s__Pseudolabrys sp903839845--1||s__Pseudolabrys sp903885555--3||s__Pseudomonas_E sp002379585--1||s__Shewanella litorisediminis--1||s__Sphingomonas kyeonggiensis_A--1||s__Thiopontia sp018671205--1:evalue_avg=2.48787027208233e-22:evalue_max=1.02e-20:evalue_min=1.02e-70:evalue_std=1.592971324700268e-21:evalue_sum=1.0200268115537553e-20:gapopen_avg=0.0975609756097561:gapopen_max=1.0:gapopen_min=0.0:gapopen_std=0.30040622902833486:gapopen_sum=4.0:gtdb_class_counter=:gtdb_domain_counter=:gtdb_family_counter=:gtdb_genus_counter=:gtdb_order_counter=:gtdb_phylum_counter=:gtdb_species_counter=:heptad_counter=MCP-36H--47:lbd_counter=:length_avg=131.41463414634146:length_max=156.0:length_min=52.0:length_std=25.577309875899868:length_sum=5388.0:mismatch_avg=10.804878048780488:mismatch_max=29.0:mismatch_min=5.0:mismatch_std=7.075378124860614:mismatch_sum=443.0:name=N634319:qcovhsp_avg=99.63170731707318:qcovhsp_max=100.0:qcovhsp_min=96.9:qcovhsp_std=0.7779585542913724:qcovhsp_sum=4084.9:qend_avg=131.609756097561:qend_max=156.0:qend_min=53.0:qend_std=25.249631728780212:qend_sum=5396.0:qstart_avg=1.2926829268292683:qstart_max=4.0:qstart_min=1.0:qstart_std=0.6018264882432639:qstart_sum=53.0:ref_name_counter=GB_GCA_016201085.1_protein.faa_JACQDO010000176.1_6@PF00015_full_PFAM.414.606--2||GB_GCA_016201085.1_protein.faa_JACQDO010000176.1_8@PF00015_full_PFAM.286.475--1||GB_GCA_016201085.1_protein.faa_JACQDO010000377.1_1@PF00015_full_PFAM.461.647--2||GB_GCA_903839845.1_protein.faa_CAIMEA010000047.1_2@PF00015_full_PFAM.335.432--2||GB_GCA_903839845.1_protein.faa_CAIMEA010000050.1_14@PF00015_full_PFAM.459.651--24||GB_GCA_903839845.1_protein.faa_CAIMEA010000101.1_1@PF00015_full_PFAM.328.515--8||GB_GCA_903878085.1_protein.faa_CAIRGJ010000008.1_68@PF00015_full_PFAM.450.664--2:scovhsp_avg=69.99268292682927:scovhsp_max=83.9:scovhsp_min=50.3:scovhsp_std=10.363744261701521:scovhsp_sum=2869.7000000000003:send_avg=157.26829268292684:send_max=166.0:send_min=67.0:send_std=21.34598837046894:send_sum=6448.0:sstart_avg=26.878048780487806:sstart_max=63.0:sstart_min=8.0:sstart_std=18.632223595093553:sstart_sum=1102.0],(20783401-0a02-4373-b660-6215f6577fdb_4@MCPsignal.506.662:0.00476483[&&NHX:Sample=rhizpot2:Type=capture:besthit=96.2:bitscore=196.0:capture_class=c__Alphaproteobacteria:capture_domain=d__Bacteria:capture_family=f__Devosiaceae:capture_genus=g__Devosia:capture_order=o__Rhizobiales:capture_phylum=p__Proteobacteria:capture_species=s__Devosia indica:evalue=4.6e-64:gapopen=0.0:heptad=MCP-36H:length=156.0:mismatch=6.0:qcovhsp=100.0:qend=156.0:qstart=1.0:ref_name=GB_GCA_903839845.1_protein.faa_CAIMEA010000050.1_14@PF00015_full_PFAM.459.651:scovhsp=81.3:send=164.0:sstart=9.0],(69ff4a57-6a34-40a2-a959-a98c4e9b5313_1@MCPsignal.170.325:0.00484699[&&NHX:Sample=rhiztom3:Type=capture:besthit=95.5:bitscore=189.0:capture_class=c__Alphaproteobacteria:capture_domain=d__Bacteria:capture_family=f__Devosiaceae:capture_genus=g__Devosia:capture_order=o__Rhizobiales:capture_phylum=p__Proteobacteria:capture_species=s__Devosia indica:evalue=2.4e-61:gapopen=1.0:heptad=MCP-36H:length=156.0:mismatch=6.0:qcovhsp=100.0:qend=155.0:qstart=1.0:ref_name=GB_GCA_903839845.1_protein.faa_CAIMEA010000050.1_14@PF00015_full_PFAM.459.651:scovhsp=81.3:send=164.0:sstart=9.0],68fb2adf-da2b-499c-8dac-b9c0606cc0ce_1@MCPsignal.262.411:5e-09[&&NHX:Sample=rhiztom1:Type=capture:besthit=96.6:bitscore=187.0:capture_class=c__Alphaproteobacteria:capture_domain=d__Bacteria:capture_family=f__Devosiaceae:capture_genus=g__Devosia:capture_order=o__Rhizobiales:capture_phylum=p__Proteobacteria:capture_species=s__Devosia subaequoris:evalue=7.71e-61:gapopen=0.0:heptad=MCP-36H:length=149.0:mismatch=5.0:qcovhsp=100.0:qend=149.0:qstart=1.0:ref_name=GB_GCA_903839845.1_protein.faa_CAIMEA010000050.1_14@PF00015_full_PFAM.459.651:scovhsp=77.6:send=163.0:sstart=15.0])0:5e-09[&&NHX:Sample_counter=rhiztom1--1||rhiztom3--1:Type_counter=capture--2:besthit_avg=96.05:besthit_max=96.6:besthit_min=95.5:besthit_std=0.7778174593051983:besthit_sum=192.1:bitscore_avg=188.0:bitscore_max=189.0:bitscore_min=187.0:bitscore_std=1.4142135623730951:bitscore_sum=376.0:capture_class_counter=c__Alphaproteobacteria--2:capture_domain_counter=d__Bacteria--2:capture_family_counter=f__Devosiaceae--2:capture_genus_counter=g__Devosia--2:capture_order_counter=o__Rhizobiales--2:capture_phylum_counter=p__Proteobacteria--2:capture_species_counter=s__Devosia indica--1||s__Devosia subaequoris--1:evalue_avg=5.055e-61:evalue_max=7.71e-61:evalue_min=2.4e-61:evalue_std=3.754737008100567e-61:evalue_sum=1.011e-60:gapopen_avg=0.5:gapopen_max=1.0:gapopen_min=0.0:gapopen_std=0.7071067811865476:gapopen_sum=1.0:gtdb_class_counter=:gtdb_domain_counter=:gtdb_family_counter=:gtdb_genus_counter=:gtdb_order_counter=:gtdb_phylum_counter=:gtdb_species_counter=:heptad_counter=MCP-36H--2:lbd_counter=:length_avg=152.5:length_max=156.0:length_min=149.0:length_std=4.949747468305833:length_sum=305.0:mismatch_avg=5.5:mismatch_max=6.0:mismatch_min=5.0:mismatch_std=0.7071067811865476:mismatch_sum=11.0:name=N634323:qcovhsp_avg=100.0:qcovhsp_max=100.0:qcovhsp_min=100.0:qcovhsp_std=0.0:qcovhsp_sum=200.0:qend_avg=152.0:qend_max=155.0:qend_min=149.0:qend_std=4.242640687119285:qend_sum=304.0:qstart_avg=1.0:qstart_max=1.0:qstart_min=1.0:qstart_std=0.0:qstart_sum=2.0:ref_name_counter=GB_GCA_903839845.1_protein.faa_CAIMEA010000050.1_14@PF00015_full_PFAM.459.651--2:scovhsp_avg=79.44999999999999:scovhsp_max=81.3:scovhsp_min=77.6:scovhsp_std=2.616295090390228:scovhsp_sum=158.89999999999998:send_avg=163.5:send_max=164.0:send_min=163.0:send_std=0.7071067811865476:send_sum=327.0:sstart_avg=12.0:sstart_max=15.0:sstart_min=9.0:sstart_std=4.242640687119285:sstart_sum=24.0])0:6e-09[&&NHX:Sample_counter=rhizpot2--1||rhiztom1--1||rhiztom3--1:Type_counter=capture--3:besthit_avg=96.09999999999998:besthit_max=96.6:besthit_min=95.5:besthit_std=0.5567764362829999:besthit_sum=288.29999999999995:bitscore_avg=190.66666666666666:bitscore_max=196.0:bitscore_min=187.0:bitscore_std=4.725815626252609:bitscore_sum=572.0:capture_class_counter=c__Alphaproteobacteria--3:capture_domain_counter=d__Bacteria--3:capture_family_counter=f__Devosiaceae--3:capture_genus_counter=g__Devosia--3:capture_order_counter=o__Rhizobiales--3:capture_phylum_counter=p__Proteobacteria--3:capture_species_counter=s__Devosia indica--2||s__Devosia subaequoris--1:evalue_avg=3.371533333333333e-61:evalue_max=7.71e-61:evalue_min=4.6e-64:evalue_std=3.9435016233461006e-61:evalue_sum=1.01146e-60:gapopen_avg=0.3333333333333333:gapopen_max=1.0:gapopen_min=0.0:gapopen_std=0.5773502691896258:gapopen_sum=1.0:gtdb_class_counter=:gtdb_domain_counter=:gtdb_family_counter=:gtdb_genus_counter=:gtdb_order_counter=:gtdb_phylum_counter=:gtdb_species_counter=:heptad_counter=MCP-36H--3:lbd_counter=:length_avg=153.66666666666666:length_max=156.0:length_min=149.0:length_std=4.041451884327381:length_sum=461.0:mismatch_avg=5.666666666666667:mismatch_max=6.0:mismatch_min=5.0:mismatch_std=0.5773502691896258:mismatch_sum=17.0:name=N634324:qcovhsp_avg=100.0:qcovhsp_max=100.0:qcovhsp_min=100.0:qcovhsp_std=0.0:qcovhsp_sum=300.0:qend_avg=153.33333333333334:qend_max=156.0:qend_min=149.0:qend_std=3.7859388972001824:qend_sum=460.0:qstart_avg=1.0:qstart_max=1.0:qstart_min=1.0:qstart_std=0.0:qstart_sum=3.0:ref_name_counter=GB_GCA_903839845.1_protein.faa_CAIMEA010000050.1_14@PF00015_full_PFAM.459.651--3:scovhsp_avg=80.06666666666666:scovhsp_max=81.3:scovhsp_min=77.6:scovhsp_std=2.136195996001617:scovhsp_sum=240.2:send_avg=163.66666666666666:send_max=164.0:send_min=163.0:send_std=0.5773502691896258:send_sum=491.0:sstart_avg=11.0:sstart_max=15.0:sstart_min=9.0:sstart_std=3.4641016151377544:sstart_sum=33.0])0.671:5e-09[&&NHX:Sample_counter=rhizpot2--1||rhizpot3--1||rhiztom1--12||rhiztom2--12||rhiztom3--24:Type_counter=capture--50:besthit_avg=91.65681818181818:besthit_max=96.8:besthit_min=77.9:besthit_std=5.509838883698223:besthit_sum=4032.9:bitscore_avg=154.33636363636364:bitscore_max=212.0:bitscore_min=78.6:bitscore_std=37.76028485129237:bitscore_sum=6790.8:capture_class_counter=c__Alphaproteobacteria--42||c__Gammaproteobacteria--6||c__Krumholzibacteria--1||c__UBA2235--1:capture_domain_counter=d__Bacteria--50:capture_family_counter=f__Burkholderiaceae--2||f__Devosiaceae--28||f__Enterobacteriaceae--1||f__GCF-002020875--1||f__LZORAL124-64-63--1||f__Pseudomonadaceae--1||f__Rhizobiaceae--1||f__Shewanellaceae--1||f__Sphingomonadaceae--1||f__UBA12225--1||f__Xanthobacteraceae--12:capture_genus_counter=g__CADCTC01--1||g__CAINDZ01--1||g__Devosia--28||g__Kosakonia--1||g__Massilia--1||g__Paraburkholderia--1||g__Pararhizobium--1||g__Pseudolabrys--12||g__Pseudomonas_E--1||g__Shewanella--1||g__Sphingomonas--1||g__Thiopontia--1:capture_order_counter=o__Burkholderiales--2||o__Enterobacterales--2||o__GCF-002020875--1||o__LZORAL124-64-63--1||o__Pseudomonadales--1||o__Rhizobiales--41||o__Sphingomonadales--1||o__UBA12225--1:capture_phylum_counter=p__Chloroflexota--1||p__Krumholzibacteriota--1||p__Proteobacteria--48:capture_species_counter=s__CADCTC01 sp902805635--1||s__CAINDZ01 sp016703265--1||s__Devosia indica--7||s__Devosia subaequoris--21||s__Kosakonia sp002886105--1||s__Massilia sp002354135--1||s__Paraburkholderia sp017104565--1||s__Pararhizobium rhizosphaerae--1||s__Pseudolabrys sp001426945--8||s__Pseudolabrys sp903839845--1||s__Pseudolabrys sp903885555--3||s__Pseudomonas_E sp002379585--1||s__Shewanella litorisediminis--1||s__Sphingomonas kyeonggiensis_A--1||s__Thiopontia sp018671205--1:evalue_avg=2.318242753531262e-22:evalue_max=1.02e-20:evalue_min=1.02e-70:evalue_std=1.5377069175916224e-21:evalue_sum=1.0200268115537554e-20:gapopen_avg=0.11363636363636363:gapopen_max=1.0:gapopen_min=0.0:gapopen_std=0.32103822064055043:gapopen_sum=5.0:gtdb_class_counter=:gtdb_domain_counter=:gtdb_family_counter=:gtdb_genus_counter=:gtdb_order_counter=:gtdb_phylum_counter=:gtdb_species_counter=:heptad_counter=MCP-36H--50:lbd_counter=:length_avg=132.9318181818182:length_max=156.0:length_min=52.0:length_std=25.327985925373948:length_sum=5849.0:mismatch_avg=10.454545454545455:mismatch_max=29.0:mismatch_min=5.0:mismatch_std=6.949835351754061:mismatch_sum=460.0:name=N634325:qcovhsp_avg=99.65681818181817:qcovhsp_max=100.0:qcovhsp_min=96.9:qcovhsp_std=0.7561831103680643:qcovhsp_sum=4384.9:qend_avg=133.0909090909091:qend_max=156.0:qend_min=53.0:qend_std=24.988200175113523:qend_sum=5856.0:qstart_avg=1.2727272727272727:qstart_max=4.0:qstart_min=1.0:qstart_std=0.5852304798861196:qstart_sum=56.0:ref_name_counter=GB_GCA_016201085.1_protein.faa_JACQDO010000176.1_6@PF00015_full_PFAM.414.606--2||GB_GCA_016201085.1_protein.faa_JACQDO010000176.1_8@PF00015_full_PFAM.286.475--1||GB_GCA_016201085.1_protein.faa_JACQDO010000377.1_1@PF00015_full_PFAM.461.647--2||GB_GCA_903839845.1_protein.faa_CAIMEA010000047.1_2@PF00015_full_PFAM.335.432--2||GB_GCA_903839845.1_protein.faa_CAIMEA010000050.1_14@PF00015_full_PFAM.459.651--27||GB_GCA_903839845.1_protein.faa_CAIMEA010000101.1_1@PF00015_full_PFAM.328.515--8||GB_GCA_903878085.1_protein.faa_CAIRGJ010000008.1_68@PF00015_full_PFAM.450.664--2:scovhsp_avg=70.67954545454546:scovhsp_max=83.9:scovhsp_min=50.3:scovhsp_std=10.33070788329526:scovhsp_sum=3109.9000000000005:send_avg=157.70454545454547:send_max=166.0:send_min=67.0:send_std=20.652810547465776:send_sum=6939.0:sstart_avg=25.795454545454547:sstart_max=63.0:sstart_min=8.0:sstart_std=18.43603592746597:sstart_sum=1135.0],(((75ee803b-bd4d-42b2-8606-08b95a35948c_4@MCPsignal.394.549:0.00479515[&&NHX:Sample=rhizpot3:Type=capture:besthit=96.1:bitscore=192.0:capture_class=c__Alphaproteobacteria:capture_domain=d__Bacteria:capture_family=f__Devosiaceae:capture_genus=g__Devosia:capture_order=o__Rhizobiales:capture_phylum=p__Proteobacteria:capture_species=s__Devosia indica:evalue=1.03e-62:gapopen=0.0:heptad=MCP-36H:length=155.0:mismatch=6.0:qcovhsp=100.0:qend=155.0:qstart=1.0:ref_name=GB_GCA_903839845.1_protein.faa_CAIMEA010000050.1_14@PF00015_full_PFAM.459.651:scovhsp=80.7:send=163.0:sstart=9.0],((f84891d1-bc61-4f5a-acbe-b60bd6797228_4@MCPsignal.373.454:0.0164793[&&NHX:Sample=rhiztom2:Type=capture:capture_class=c__Alphaproteobacteria:capture_domain=d__Bacteria:capture_family=f__Devosiaceae:capture_genus=g__Devosia:capture_order=o__Rhizobiales:capture_phylum=p__Proteobacteria:capture_species=s__Devosia subaequoris:heptad=MCP-36H],bee6ff4e-d1a5-4242-9d58-b008dfe97d66_1@MCPsignal.198.317:0.145162[&&NHX:Sample=rhiztom3:Type=capture:besthit=77.3:bitscore=156.0:capture_class=c__Alphaproteobacteria:capture_domain=d__Bacteria:capture_family=f__Devosiaceae:capture_genus=g__Devosia:capture_order=o__Rhizobiales:capture_phylum=p__Proteobacteria:capture_species=s__Devosia subaequoris:evalue=3.92e-49:gapopen=0.0:heptad=MCP-36H:length=119.0:mismatch=27.0:qcovhsp=100.0:qend=119.0:qstart=1.0:ref_name=GB_GCA_016201085.1_protein.faa_JACQDO010000377.1_1@PF00015_full_PFAM.461.647:scovhsp=64.0:send=163.0:sstart=45.0])0.618:0.00418914[&&NHX:Sample_counter=rhiztom2--1||rhiztom3--1:Type_counter=capture--2:besthit_avg=77.3:besthit_max=77.3:besthit_min=77.3:besthit_std=0:besthit_sum=77.3:bitscore_avg=156.0:bitscore_max=156.0:bitscore_min=156.0:bitscore_std=0:bitscore_sum=156.0:capture_class_counter=c__Alphaproteobacteria--2:capture_domain_counter=d__Bacteria--2:capture_family_counter=f__Devosiaceae--2:capture_genus_counter=g__Devosia--2:capture_order_counter=o__Rhizobiales--2:capture_phylum_counter=p__Proteobacteria--2:capture_species_counter=s__Devosia subaequoris--2:evalue_avg=3.92e-49:evalue_max=3.92e-49:evalue_min=3.92e-49:evalue_std=0:evalue_sum=3.92e-49:gapopen_avg=0.0:gapopen_max=0.0:gapopen_min=0.0:gapopen_std=0:gapopen_sum=0.0:gtdb_class_counter=:gtdb_domain_counter=:gtdb_family_counter=:gtdb_genus_counter=:gtdb_order_counter=:gtdb_phylum_counter=:gtdb_species_counter=:heptad_counter=MCP-36H--2:lbd_counter=:length_avg=119.0:length_max=119.0:length_min=119.0:length_std=0:length_sum=119.0:mismatch_avg=27.0:mismatch_max=27.0:mismatch_min=27.0:mismatch_std=0:mismatch_sum=27.0:name=N634329:qcovhsp_avg=100.0:qcovhsp_max=100.0:qcovhsp_min=100.0:qcovhsp_std=0:qcovhsp_sum=100.0:qend_avg=119.0:qend_max=119.0:qend_min=119.0:qend_std=0:qend_sum=119.0:qstart_avg=1.0:qstart_max=1.0:qstart_min=1.0:qstart_std=0:qstart_sum=1.0:ref_name_counter=GB_GCA_016201085.1_protein.faa_JACQDO010000377.1_1@PF00015_full_PFAM.461.647--1:scovhsp_avg=64.0:scovhsp_max=64.0:scovhsp_min=64.0:scovhsp_std=0:scovhsp_sum=64.0:send_avg=163.0:send_max=163.0:send_min=163.0:send_std=0:send_sum=163.0:sstart_avg=45.0:sstart_max=45.0:sstart_min=45.0:sstart_std=0:sstart_sum=45.0],def88280-3c3b-4a0e-9967-899b29364761_2@MCPsignal.67.142:5e-09[&&NHX:Sample=rhiztom2:Type=capture:besthit=98.7:bitscore=132.0:capture_class=c__Alphaproteobacteria:capture_domain=d__Bacteria:capture_family=f__Devosiaceae:capture_genus=g__Devosia:capture_order=o__Rhizobiales:capture_phylum=p__Proteobacteria:capture_species=s__Devosia subaequoris:evalue=2.09e-41:gapopen=0.0:heptad=MCP-36H:length=75.0:mismatch=1.0:qcovhsp=100.0:qend=75.0:qstart=1.0:ref_name=GB_GCA_903839845.1_protein.faa_CAIMEA010000041.1_26@PF00015_full_PFAM.328.432:scovhsp=72.1:send=93.0:sstart=19.0])0:5e-09[&&NHX:Sample_counter=rhiztom2--2||rhiztom3--1:Type_counter=capture--3:besthit_avg=88.0:besthit_max=98.7:besthit_min=77.3:besthit_std=15.132085117392121:besthit_sum=176.0:bitscore_avg=144.0:bitscore_max=156.0:bitscore_min=132.0:bitscore_std=16.97056274847714:bitscore_sum=288.0:capture_class_counter=c__Alphaproteobacteria--3:capture_domain_counter=d__Bacteria--3:capture_family_counter=f__Devosiaceae--3:capture_genus_counter=g__Devosia--3:capture_order_counter=o__Rhizobiales--3:capture_phylum_counter=p__Proteobacteria--3:capture_species_counter=s__Devosia subaequoris--3:evalue_avg=1.0450000196000001e-41:evalue_max=2.09e-41:evalue_min=3.92e-49:evalue_std=1.4778531449612987e-41:evalue_sum=2.0900000392000002e-41:gapopen_avg=0.0:gapopen_max=0.0:gapopen_min=0.0:gapopen_std=0.0:gapopen_sum=0.0:gtdb_class_counter=:gtdb_domain_counter=:gtdb_family_counter=:gtdb_genus_counter=:gtdb_order_counter=:gtdb_phylum_counter=:gtdb_species_counter=:heptad_counter=MCP-36H--3:lbd_counter=:length_avg=97.0:length_max=119.0:length_min=75.0:length_std=31.11269837220809:length_sum=194.0:mismatch_avg=14.0:mismatch_max=27.0:mismatch_min=1.0:mismatch_std=18.384776310850235:mismatch_sum=28.0:name=N634331:qcovhsp_avg=100.0:qcovhsp_max=100.0:qcovhsp_min=100.0:qcovhsp_std=0.0:qcovhsp_sum=200.0:qend_avg=97.0:qend_max=119.0:qend_min=75.0:qend_std=31.11269837220809:qend_sum=194.0:qstart_avg=1.0:qstart_max=1.0:qstart_min=1.0:qstart_std=0.0:qstart_sum=2.0:ref_name_counter=GB_GCA_016201085.1_protein.faa_JACQDO010000377.1_1@PF00015_full_PFAM.461.647--1||GB_GCA_903839845.1_protein.faa_CAIMEA010000041.1_26@PF00015_full_PFAM.328.432--1:scovhsp_avg=68.05:scovhsp_max=72.1:scovhsp_min=64.0:scovhsp_std=5.727564927611032:scovhsp_sum=136.1:send_avg=128.0:send_max=163.0:send_min=93.0:send_std=49.49747468305833:send_sum=256.0:sstart_avg=32.0:sstart_max=45.0:sstart_min=19.0:sstart_std=18.384776310850235:sstart_sum=64.0])0:5e-09[&&NHX:Sample_counter=rhizpot3--1||rhiztom2--2||rhiztom3--1:Type_counter=capture--4:besthit_avg=90.7:besthit_max=98.7:besthit_min=77.3:besthit_std=11.677328461596:besthit_sum=272.1:bitscore_avg=160.0:bitscore_max=192.0:bitscore_min=132.0:bitscore_std=30.199337741083:bitscore_sum=480.0:capture_class_counter=c__Alphaproteobacteria--4:capture_domain_counter=d__Bacteria--4:capture_family_counter=f__Devosiaceae--4:capture_genus_counter=g__Devosia--4:capture_order_counter=o__Rhizobiales--4:capture_phylum_counter=p__Proteobacteria--4:capture_species_counter=s__Devosia indica--1||s__Devosia subaequoris--3:evalue_avg=6.966666797333334e-42:evalue_max=2.09e-41:evalue_min=1.03e-62:evalue_std=1.2066620512902528e-41:evalue_sum=2.0900000392000002e-41:gapopen_avg=0.0:gapopen_max=0.0:gapopen_min=0.0:gapopen_std=0.0:gapopen_sum=0.0:gtdb_class_counter=:gtdb_domain_counter=:gtdb_family_counter=:gtdb_genus_counter=:gtdb_order_counter=:gtdb_phylum_counter=:gtdb_species_counter=:heptad_counter=MCP-36H--4:lbd_counter=:length_avg=116.33333333333333:length_max=155.0:length_min=75.0:length_std=40.06661120351125:length_sum=349.0:mismatch_avg=11.333333333333334:mismatch_max=27.0:mismatch_min=1.0:mismatch_std=13.79613472438325:mismatch_sum=34.0:name=N634332:qcovhsp_avg=100.0:qcovhsp_max=100.0:qcovhsp_min=100.0:qcovhsp_std=0.0:qcovhsp_sum=300.0:qend_avg=116.33333333333333:qend_max=155.0:qend_min=75.0:qend_std=40.06661120351125:qend_sum=349.0:qstart_avg=1.0:qstart_max=1.0:qstart_min=1.0:qstart_std=0.0:qstart_sum=3.0:ref_name_counter=GB_GCA_016201085.1_protein.faa_JACQDO010000377.1_1@PF00015_full_PFAM.461.647--1||GB_GCA_903839845.1_protein.faa_CAIMEA010000041.1_26@PF00015_full_PFAM.328.432--1||GB_GCA_903839845.1_protein.faa_CAIMEA010000050.1_14@PF00015_full_PFAM.459.651--1:scovhsp_avg=72.26666666666667:scovhsp_max=80.7:scovhsp_min=64.0:scovhsp_std=8.3512474118142:scovhsp_sum=216.8:send_avg=139.66666666666666:send_max=163.0:send_min=93.0:send_std=40.414518843273804:send_sum=419.0:sstart_avg=24.333333333333332:sstart_max=45.0:sstart_min=9.0:sstart_std=18.58314648635514:sstart_sum=73.0],(22c74676-c453-4b94-a028-94f201602332_2@MCPsignal.361.449:0[&&NHX:Sample=rhiztom1:Type=capture:capture_class=c__Alphaproteobacteria:capture_domain=d__Bacteria:capture_family=f__Devosiaceae:capture_genus=g__Devosia:capture_order=o__Rhizobiales:capture_phylum=p__Proteobacteria:capture_species=s__Devosia subaequoris:heptad=MCP-36H],c8742914-f500-43dc-94a6-d2365308e8b8_4@MCPsignal.343.431:0[&&NHX:Sample=rhiztom3:Type=capture:capture_class=c__Alphaproteobacteria:capture_domain=d__Bacteria:capture_family=f__Devosiaceae:capture_genus=g__Devosia:capture_order=o__Rhizobiales:capture_phylum=p__Proteobacteria:capture_species=s__Devosia subaequoris:heptad=MCP-36H]):5e-09[&&NHX:Sample_counter=rhiztom1--1||rhiztom3--1:Type_counter=capture--2:capture_class_counter=c__Alphaproteobacteria--2:capture_domain_counter=d__Bacteria--2:capture_family_counter=f__Devosiaceae--2:capture_genus_counter=g__Devosia--2:capture_order_counter=o__Rhizobiales--2:capture_phylum_counter=p__Proteobacteria--2:capture_species_counter=s__Devosia subaequoris--2:gtdb_class_counter=:gtdb_domain_counter=:gtdb_family_counter=:gtdb_genus_counter=:gtdb_order_counter=:gtdb_phylum_counter=:gtdb_species_counter=:heptad_counter=MCP-36H--2:lbd_counter=:name=N634335:ref_name_counter=])0:5e-09[&&NHX:Sample_counter=rhizpot3--1||rhiztom1--1||rhiztom2--2||rhiztom3--2:Type_counter=capture--6:besthit_avg=90.7:besthit_max=98.7:besthit_min=77.3:besthit_std=11.677328461596:besthit_sum=272.1:bitscore_avg=160.0:bitscore_max=192.0:bitscore_min=132.0:bitscore_std=30.199337741083:bitscore_sum=480.0:capture_class_counter=c__Alphaproteobacteria--6:capture_domain_counter=d__Bacteria--6:capture_family_counter=f__Devosiaceae--6:capture_genus_counter=g__Devosia--6:capture_order_counter=o__Rhizobiales--6:capture_phylum_counter=p__Proteobacteria--6:capture_species_counter=s__Devosia indica--1||s__Devosia subaequoris--5:evalue_avg=6.966666797333334e-42:evalue_max=2.09e-41:evalue_min=1.03e-62:evalue_std=1.2066620512902528e-41:evalue_sum=2.0900000392000002e-41:gapopen_avg=0.0:gapopen_max=0.0:gapopen_min=0.0:gapopen_std=0.0:gapopen_sum=0.0:gtdb_class_counter=:gtdb_domain_counter=:gtdb_family_counter=:gtdb_genus_counter=:gtdb_order_counter=:gtdb_phylum_counter=:gtdb_species_counter=:heptad_counter=MCP-36H--6:lbd_counter=:length_avg=116.33333333333333:length_max=155.0:length_min=75.0:length_std=40.06661120351125:length_sum=349.0:mismatch_avg=11.333333333333334:mismatch_max=27.0:mismatch_min=1.0:mismatch_std=13.796134724383252:mismatch_sum=34.0:name=N634336:qcovhsp_avg=100.0:qcovhsp_max=100.0:qcovhsp_min=100.0:qcovhsp_std=0.0:qcovhsp_sum=300.0:qend_avg=116.33333333333333:qend_max=155.0:qend_min=75.0:qend_std=40.06661120351125:qend_sum=349.0:qstart_avg=1.0:qstart_max=1.0:qstart_min=1.0:qstart_std=0.0:qstart_sum=3.0:ref_name_counter=GB_GCA_016201085.1_protein.faa_JACQDO010000377.1_1@PF00015_full_PFAM.461.647--1||GB_GCA_903839845.1_protein.faa_CAIMEA010000041.1_26@PF00015_full_PFAM.328.432--1||GB_GCA_903839845.1_protein.faa_CAIMEA010000050.1_14@PF00015_full_PFAM.459.651--1:scovhsp_avg=72.26666666666667:scovhsp_max=80.7:scovhsp_min=64.0:scovhsp_std=8.3512474118142:scovhsp_sum=216.8:send_avg=139.66666666666666:send_max=163.0:send_min=93.0:send_std=40.414518843273804:send_sum=419.0:sstart_avg=24.333333333333332:sstart_max=45.0:sstart_min=9.0:sstart_std=18.58314648635514:sstart_sum=73.0],8bb352a6-9ab1-4ca9-82d9-fe604ed28587_2@MCPsignal.415.571:0.00478173[&&NHX:Sample=rhiztom3:Type=capture:besthit=92.3:bitscore=177.0:capture_class=c__Alphaproteobacteria:capture_domain=d__Bacteria:capture_family=f__Devosiaceae:capture_genus=g__Devosia:capture_order=o__Rhizobiales:capture_phylum=p__Proteobacteria:capture_species=s__Devosia indica:evalue=8.94e-57:gapopen=0.0:heptad=MCP-36H:length=156.0:mismatch=12.0:qcovhsp=100.0:qend=156.0:qstart=1.0:ref_name=GB_GCA_903839845.1_protein.faa_CAIMEA010000050.1_14@PF00015_full_PFAM.459.651:scovhsp=81.3:send=164.0:sstart=9.0])0:5e-09[&&NHX:Sample_counter=rhizpot3--1||rhiztom1--1||rhiztom2--2||rhiztom3--3:Type_counter=capture--7:besthit_avg=91.1:besthit_max=98.7:besthit_min=77.3:besthit_std=9.568002229654144:besthit_sum=364.4:bitscore_avg=164.25:bitscore_max=192.0:bitscore_min=132.0:bitscore_std=26.081602711489953:bitscore_sum=657.0:capture_class_counter=c__Alphaproteobacteria--7:capture_domain_counter=d__Bacteria--7:capture_family_counter=f__Devosiaceae--7:capture_genus_counter=g__Devosia--7:capture_order_counter=o__Rhizobiales--7:capture_phylum_counter=p__Proteobacteria--7:capture_species_counter=s__Devosia indica--2||s__Devosia subaequoris--5:evalue_avg=5.225000098000003e-42:evalue_max=2.09e-41:evalue_min=1.03e-62:evalue_std=1.0449999934666668e-41:evalue_sum=2.0900000392000012e-41:gapopen_avg=0.0:gapopen_max=0.0:gapopen_min=0.0:gapopen_std=0.0:gapopen_sum=0.0:gtdb_class_counter=:gtdb_domain_counter=:gtdb_family_counter=:gtdb_genus_counter=:gtdb_order_counter=:gtdb_phylum_counter=:gtdb_species_counter=:heptad_counter=MCP-36H--7:lbd_counter=:length_avg=126.25:length_max=156.0:length_min=75.0:length_std=38.256807673057786:length_sum=505.0:mismatch_avg=11.5:mismatch_max=27.0:mismatch_min=1.0:mismatch_std=11.269427669584644:mismatch_sum=46.0:name=N634338:qcovhsp_avg=100.0:qcovhsp_max=100.0:qcovhsp_min=100.0:qcovhsp_std=0.0:qcovhsp_sum=400.0:qend_avg=126.25:qend_max=156.0:qend_min=75.0:qend_std=38.256807673057786:qend_sum=505.0:qstart_avg=1.0:qstart_max=1.0:qstart_min=1.0:qstart_std=0.0:qstart_sum=4.0:ref_name_counter=GB_GCA_016201085.1_protein.faa_JACQDO010000377.1_1@PF00015_full_PFAM.461.647--1||GB_GCA_903839845.1_protein.faa_CAIMEA010000041.1_26@PF00015_full_PFAM.328.432--1||GB_GCA_903839845.1_protein.faa_CAIMEA010000050.1_14@PF00015_full_PFAM.459.651--2:scovhsp_avg=74.52499999999999:scovhsp_max=81.3:scovhsp_min=64.0:scovhsp_std=8.178987304876646:scovhsp_sum=298.09999999999997:send_avg=145.75:send_max=164.0:send_min=93.0:send_std=35.169826082405734:send_sum=583.0:sstart_avg=20.5:sstart_max=45.0:sstart_min=9.0:sstart_std=17.0:sstart_sum=82.0])0.82:5e-09[&&NHX:Sample_counter=rhizpot2--1||rhizpot3--2||rhiztom1--13||rhiztom2--14||rhiztom3--27:Type_counter=capture--57:besthit_avg=91.61041666666665:besthit_max=98.7:besthit_min=77.3:besthit_std=5.8001922045678:besthit_sum=4397.299999999999:bitscore_avg=155.1625:bitscore_max=212.0:bitscore_min=78.6:bitscore_std=36.81818251665591:bitscore_sum=7447.8:capture_class_counter=c__Alphaproteobacteria--49||c__Gammaproteobacteria--6||c__Krumholzibacteria--1||c__UBA2235--1:capture_domain_counter=d__Bacteria--57:capture_family_counter=f__Burkholderiaceae--2||f__Devosiaceae--35||f__Enterobacteriaceae--1||f__GCF-002020875--1||f__LZORAL124-64-63--1||f__Pseudomonadaceae--1||f__Rhizobiaceae--1||f__Shewanellaceae--1||f__Sphingomonadaceae--1||f__UBA12225--1||f__Xanthobacteraceae--12:capture_genus_counter=g__CADCTC01--1||g__CAINDZ01--1||g__Devosia--35||g__Kosakonia--1||g__Massilia--1||g__Paraburkholderia--1||g__Pararhizobium--1||g__Pseudolabrys--12||g__Pseudomonas_E--1||g__Shewanella--1||g__Sphingomonas--1||g__Thiopontia--1:capture_order_counter=o__Burkholderiales--2||o__Enterobacterales--2||o__GCF-002020875--1||o__LZORAL124-64-63--1||o__Pseudomonadales--1||o__Rhizobiales--48||o__Sphingomonadales--1||o__UBA12225--1:capture_phylum_counter=p__Chloroflexota--1||p__Krumholzibacteriota--1||p__Proteobacteria--55:capture_species_counter=s__CADCTC01 sp902805635--1||s__CAINDZ01 sp016703265--1||s__Devosia indica--9||s__Devosia subaequoris--26||s__Kosakonia sp002886105--1||s__Massilia sp002354135--1||s__Paraburkholderia sp017104565--1||s__Pararhizobium rhizosphaerae--1||s__Pseudolabrys sp001426945--8||s__Pseudolabrys sp903839845--1||s__Pseudolabrys sp903885555--3||s__Pseudomonas_E sp002379585--1||s__Shewanella litorisediminis--1||s__Sphingomonas kyeonggiensis_A--1||s__Thiopontia sp018671205--1:collapse=91.61041666666665:evalue_avg=2.1250558574036573e-22:evalue_max=1.02e-20:evalue_min=1.02e-70:evalue_std=1.472242363281289e-21:evalue_sum=1.0200268115537554e-20:gapopen_avg=0.10416666666666667:gapopen_max=1.0:gapopen_min=0.0:gapopen_std=0.3087092781885836:gapopen_sum=5.0:gtdb_class_counter=:gtdb_domain_counter=:gtdb_family_counter=:gtdb_genus_counter=:gtdb_order_counter=:gtdb_phylum_counter=:gtdb_species_counter=:heptad_counter=MCP-36H--57:lbd_counter=:lca_besthit=p__Proteobacteria:length_avg=132.375:length_max=156.0:length_min=52.0:length_std=26.14983422102775:length_sum=6354.0:mismatch_avg=10.541666666666666:mismatch_max=29.0:mismatch_min=1.0:mismatch_std=7.237486143251597:mismatch_sum=506.0:name=N634339:nleaves_collapse=57:qcovhsp_avg=99.68541666666665:qcovhsp_max=100.0:qcovhsp_min=96.9:qcovhsp_std=0.7296135915042987:qcovhsp_sum=4784.9:qend_avg=132.52083333333334:qend_max=156.0:qend_min=53.0:qend_std=25.852272284453132:qend_sum=6361.0:qstart_avg=1.25:qstart_max=4.0:qstart_min=1.0:qstart_std=0.564932682866032:qstart_sum=60.0:ref_name_counter=GB_GCA_016201085.1_protein.faa_JACQDO010000176.1_6@PF00015_full_PFAM.414.606--2||GB_GCA_016201085.1_protein.faa_JACQDO010000176.1_8@PF00015_full_PFAM.286.475--1||GB_GCA_016201085.1_protein.faa_JACQDO010000377.1_1@PF00015_full_PFAM.461.647--3||GB_GCA_903839845.1_protein.faa_CAIMEA010000041.1_26@PF00015_full_PFAM.328.432--1||GB_GCA_903839845.1_protein.faa_CAIMEA010000047.1_2@PF00015_full_PFAM.335.432--2||GB_GCA_903839845.1_protein.faa_CAIMEA010000050.1_14@PF00015_full_PFAM.459.651--29||GB_GCA_903839845.1_protein.faa_CAIMEA010000101.1_1@PF00015_full_PFAM.328.515--8||GB_GCA_903878085.1_protein.faa_CAIRGJ010000008.1_68@PF00015_full_PFAM.450.664--2:scovhsp_avg=71.0:scovhsp_max=83.9:scovhsp_min=50.3:scovhsp_std=10.152056703897438:scovhsp_sum=3408.0:send_avg=156.70833333333334:send_max=166.0:send_min=67.0:send_std=21.91662958765032:send_sum=7522.0:sstart_avg=25.354166666666668:sstart_max=63.0:sstart_min=8.0:sstart_std=18.209758411863668:sstart_sum=1217.0])0:5e-09[&&NHX:Sample_counter=rhizpot2--1||rhizpot3--2||rhiztom1--13||rhiztom2--15||rhiztom3--27:Type_counter=capture--58:besthit_avg=91.46326530612245:besthit_max=98.7:besthit_min=77.3:besthit_std=5.831155327118254:besthit_sum=4481.7:bitscore_avg=153.97755102040816:bitscore_max=212.0:bitscore_min=78.6:bitscore_std=37.36493602132287:bitscore_sum=7544.9:capture_class_counter=c__Alphaproteobacteria--49||c__Gammaproteobacteria--7||c__Krumholzibacteria--1||c__UBA2235--1:capture_domain_counter=d__Bacteria--58:capture_family_counter=f__Burkholderiaceae--3||f__Devosiaceae--35||f__Enterobacteriaceae--1||f__GCF-002020875--1||f__LZORAL124-64-63--1||f__Pseudomonadaceae--1||f__Rhizobiaceae--1||f__Shewanellaceae--1||f__Sphingomonadaceae--1||f__UBA12225--1||f__Xanthobacteraceae--12:capture_genus_counter=g__CADCTC01--1||g__CAINDZ01--1||g__Caballeronia--1||g__Devosia--35||g__Kosakonia--1||g__Massilia--1||g__Paraburkholderia--1||g__Pararhizobium--1||g__Pseudolabrys--12||g__Pseudomonas_E--1||g__Shewanella--1||g__Sphingomonas--1||g__Thiopontia--1:capture_order_counter=o__Burkholderiales--3||o__Enterobacterales--2||o__GCF-002020875--1||o__LZORAL124-64-63--1||o__Pseudomonadales--1||o__Rhizobiales--48||o__Sphingomonadales--1||o__UBA12225--1:capture_phylum_counter=p__Chloroflexota--1||p__Krumholzibacteriota--1||p__Proteobacteria--56:capture_species_counter=s__CADCTC01 sp902805635--1||s__CAINDZ01 sp016703265--1||s__Caballeronia crenata--1||s__Devosia indica--9||s__Devosia subaequoris--26||s__Kosakonia sp002886105--1||s__Massilia sp002354135--1||s__Paraburkholderia sp017104565--1||s__Pararhizobium rhizosphaerae--1||s__Pseudolabrys sp001426945--8||s__Pseudolabrys sp903839845--1||s__Pseudolabrys sp903885555--3||s__Pseudomonas_E sp002379585--1||s__Shewanella litorisediminis--1||s__Sphingomonas kyeonggiensis_A--1||s__Thiopontia sp018671205--1:evalue_avg=2.0816946562321536e-22:evalue_max=1.02e-20:evalue_min=1.02e-70:evalue_std=1.4571419531675427e-21:evalue_sum=1.0200303815537553e-20:gapopen_avg=0.10204081632653061:gapopen_max=1.0:gapopen_min=0.0:gapopen_std=0.3058388709205983:gapopen_sum=5.0:gtdb_class_counter=:gtdb_domain_counter=:gtdb_family_counter=:gtdb_genus_counter=:gtdb_order_counter=:gtdb_phylum_counter=:gtdb_species_counter=:heptad_counter=MCP-36H--58:lbd_counter=:length_avg=131.6326530612245:length_max=156.0:length_min=52.0:length_std=26.392623557185303:length_sum=6450.0:mismatch_avg=10.63265306122449:mismatch_max=29.0:mismatch_min=1.0:mismatch_std=7.189963715575519:mismatch_sum=521.0:name=N634340:qcovhsp_avg=99.69183673469387:qcovhsp_max=100.0:qcovhsp_min=96.9:qcovhsp_std=0.7233707943526952:qcovhsp_sum=4884.9:qend_avg=131.77551020408163:qend_max=156.0:qend_min=53.0:qend_std=26.108160686302067:qend_sum=6457.0:qstart_avg=1.2448979591836735:qstart_max=4.0:qstart_min=1.0:qstart_std=0.5601566836199329:qstart_sum=61.0:ref_name_counter=GB_GCA_016201085.1_protein.faa_JACQDO010000176.1_6@PF00015_full_PFAM.414.606--3||GB_GCA_016201085.1_protein.faa_JACQDO010000176.1_8@PF00015_full_PFAM.286.475--1||GB_GCA_016201085.1_protein.faa_JACQDO010000377.1_1@PF00015_full_PFAM.461.647--3||GB_GCA_903839845.1_protein.faa_CAIMEA010000041.1_26@PF00015_full_PFAM.328.432--1||GB_GCA_903839845.1_protein.faa_CAIMEA010000047.1_2@PF00015_full_PFAM.335.432--2||GB_GCA_903839845.1_protein.faa_CAIMEA010000050.1_14@PF00015_full_PFAM.459.651--29||GB_GCA_903839845.1_protein.faa_CAIMEA010000101.1_1@PF00015_full_PFAM.328.515--8||GB_GCA_903878085.1_protein.faa_CAIRGJ010000008.1_68@PF00015_full_PFAM.450.664--2:scovhsp_avg=70.57142857142857:scovhsp_max=83.9:scovhsp_min=50.0:scovhsp_std=10.484134839524591:scovhsp_sum=3458.0:send_avg=156.75510204081633:send_max=166.0:send_min=67.0:send_std=21.689600630491196:send_sum=7681.0:sstart_avg=26.142857142857142:sstart_max=64.0:sstart_min=8.0:sstart_std=18.845866036525535:sstart_sum=1281.0],(1536746c-f2d8-41ca-ad43-b7387c8dd6ff_3@MCPsignal.295.367:5e-09[&&NHX:Sample=rhiztom3:Type=capture:capture_class=c__Alphaproteobacteria:capture_domain=d__Bacteria:capture_family=f__Xanthobacteraceae:capture_genus=g__Pseudolabrys:capture_order=o__Rhizobiales:capture_phylum=p__Proteobacteria:capture_species=s__Pseudolabrys sp903839845:heptad=MCP-36H],(319b9761-c976-4dee-bf24-51cab270ecb3_2@MCPsignal.217.288:5e-09[&&NHX:Sample=rhiztom2:Type=capture:capture_class=c__Alphaproteobacteria:capture_domain=d__Bacteria:capture_family=f__Devosiaceae:capture_genus=g__Devosia:capture_order=o__Rhizobiales:capture_phylum=p__Proteobacteria:capture_species=s__Devosia subaequoris:heptad=MCP-36H],(GB_GCA_903839845.1_protein.faa_CAIMEA010000050.1_14@PF00015_full_PFAM.459.651:0.0192838[&&NHX:Type=GTDB:gtdb_class=c__Alphaproteobacteria:gtdb_domain=d__Bacteria:gtdb_family=f__Xanthobacteraceae:gtdb_genus=g__Pseudolabrys:gtdb_order=o__Rhizobiales:gtdb_phylum=p__Proteobacteria:gtdb_species=s__Pseudolabrys sp903839845:heptad=MCP-36H:species=d__Bacteria_p__Proteobacteria_c__Alphaproteobacteria_o__Rhizobiales_f__Xanthobacteraceae_g__Pseudolabrys_s__Pseudolabrys sp903839845],((1dd2e31a-ecd9-4bc4-9c62-f8288d96955f_4@MCPsignal.44.198:0.00491248[&&NHX:Sample=rhizpot2:Type=capture:besthit=94.2:bitscore=179.0:capture_class=c__Spirochaetia:capture_domain=d__Bacteria:capture_family=f__PWMO01:capture_genus=g__PWMO01:capture_order=o__DSM-27196:capture_phylum=p__Spirochaetota:capture_species=s__PWMO01 sp007123465:evalue=1.02e-57:gapopen=1.0:heptad=MCP-36H:length=155.0:mismatch=8.0:qcovhsp=100.0:qend=154.0:qstart=1.0:ref_name=GB_GCA_903839845.1_protein.faa_CAIMEA010000050.1_14@PF00015_full_PFAM.459.651:scovhsp=80.7:send=163.0:sstart=9.0],(00e8e6c7-b671-44a0-b55b-0d2683684efb_2@MCPsignal.40.196:0.0145042[&&NHX:Sample=rhiztom2:Type=capture:besthit=88.5:bitscore=200.0:capture_class=c__Gammaproteobacteria:capture_domain=d__Bacteria:capture_family=f__Burkholderiaceae:capture_genus=g__Acidovorax:capture_order=o__Burkholderiales:capture_phylum=p__Proteobacteria:capture_species=s__Acidovorax sp003852545:evalue=9.81e-66:gapopen=0.0:heptad=MCP-36H:length=156.0:mismatch=18.0:qcovhsp=100.0:qend=156.0:qstart=1.0:ref_name=GB_GCA_016201085.1_protein.faa_JACQDO010000176.1_6@PF00015_full_PFAM.414.606:scovhsp=81.3:send=164.0:sstart=9.0],(8a842860-d5c9-4b79-918b-7619909cd978_6@MCPsignal.806.962:0.00479466[&&NHX:Sample=rhiztom1:Type=capture:besthit=94.9:bitscore=187.0:capture_class=c__Gammaproteobacteria:capture_domain=d__Bacteria:capture_family=f__Burkholderiaceae:capture_genus=g__Acidovorax:capture_order=o__Burkholderiales:capture_phylum=p__Proteobacteria:capture_species=s__Acidovorax sp003852545:evalue=7.13e-61:gapopen=0.0:heptad=MCP-36H:length=156.0:mismatch=8.0:qcovhsp=100.0:qend=156.0:qstart=1.0:ref_name=GB_GCA_903839845.1_protein.faa_CAIMEA010000050.1_14@PF00015_full_PFAM.459.651:scovhsp=81.3:send=164.0:sstart=9.0],(8e94e3d1-f0f4-4ef5-88ad-c2ef01622731_4@MCPsignal.121.277:0[&&NHX:Sample=rhiztom1:Type=capture:besthit=95.5:bitscore=188.0:capture_class=c__Halobacteria:capture_domain=d__Archaea:capture_family=f__Natrialbaceae:capture_genus=g__Natronolimnohabitans:capture_order=o__Halobacteriales:capture_phylum=p__Halobacteriota:capture_species=s__Natronolimnohabitans innermongolicus:evalue=3.54e-61:gapopen=0.0:heptad=MCP-36H:length=156.0:mismatch=7.0:qcovhsp=100.0:qend=156.0:qstart=1.0:ref_name=GB_GCA_903839845.1_protein.faa_CAIMEA010000050.1_14@PF00015_full_PFAM.459.651:scovhsp=81.3:send=164.0:sstart=9.0],7aff0122-1254-4b46-a733-8f00c6677312_6@MCPsignal.185.341:0[&&NHX:Sample=rhiztom2:Type=capture:besthit=95.5:bitscore=188.0:capture_class=c__Gammaproteobacteria:capture_domain=d__Bacteria:capture_family=f__Burkholderiaceae:capture_genus=g__Acidovorax:capture_order=o__Burkholderiales:capture_phylum=p__Proteobacteria:capture_species=s__Acidovorax sp003852545:evalue=3.54e-61:gapopen=0.0:heptad=MCP-36H:length=156.0:mismatch=7.0:qcovhsp=100.0:qend=156.0:qstart=1.0:ref_name=GB_GCA_903839845.1_protein.faa_CAIMEA010000050.1_14@PF00015_full_PFAM.459.651:scovhsp=81.3:send=164.0:sstart=9.0]):5e-09[&&NHX:Sample_counter=rhiztom1--1||rhiztom2--1:Type_counter=capture--2:besthit_avg=95.5:besthit_max=95.5:besthit_min=95.5:besthit_std=0.0:besthit_sum=191.0:bitscore_avg=188.0:bitscore_max=188.0:bitscore_min=188.0:bitscore_std=0.0:bitscore_sum=376.0:capture_class_counter=c__Gammaproteobacteria--1||c__Halobacteria--1:capture_domain_counter=d__Archaea--1||d__Bacteria--1:capture_family_counter=f__Burkholderiaceae--1||f__Natrialbaceae--1:capture_genus_counter=g__Acidovorax--1||g__Natronolimnohabitans--1:capture_order_counter=o__Burkholderiales--1||o__Halobacteriales--1:capture_phylum_counter=p__Halobacteriota--1||p__Proteobacteria--1:capture_species_counter=s__Acidovorax sp003852545--1||s__Natronolimnohabitans innermongolicus--1:evalue_avg=3.54e-61:evalue_max=3.54e-61:evalue_min=3.54e-61:evalue_std=0.0:evalue_sum=7.08e-61:gapopen_avg=0.0:gapopen_max=0.0:gapopen_min=0.0:gapopen_std=0.0:gapopen_sum=0.0:gtdb_class_counter=:gtdb_domain_counter=:gtdb_family_counter=:gtdb_genus_counter=:gtdb_order_counter=:gtdb_phylum_counter=:gtdb_species_counter=:heptad_counter=MCP-36H--2:lbd_counter=:length_avg=156.0:length_max=156.0:length_min=156.0:length_std=0.0:length_sum=312.0:mismatch_avg=7.0:mismatch_max=7.0:mismatch_min=7.0:mismatch_std=0.0:mismatch_sum=14.0:name=N634349:qcovhsp_avg=100.0:qcovhsp_max=100.0:qcovhsp_min=100.0:qcovhsp_std=0.0:qcovhsp_sum=200.0:qend_avg=156.0:qend_max=156.0:qend_min=156.0:qend_std=0.0:qend_sum=312.0:qstart_avg=1.0:qstart_max=1.0:qstart_min=1.0:qstart_std=0.0:qstart_sum=2.0:ref_name_counter=GB_GCA_903839845.1_protein.faa_CAIMEA010000050.1_14@PF00015_full_PFAM.459.651--2:scovhsp_avg=81.3:scovhsp_max=81.3:scovhsp_min=81.3:scovhsp_std=0.0:scovhsp_sum=162.6:send_avg=164.0:send_max=164.0:send_min=164.0:send_std=0.0:send_sum=328.0:sstart_avg=9.0:sstart_max=9.0:sstart_min=9.0:sstart_std=0.0:sstart_sum=18.0])0:6e-09[&&NHX:Sample_counter=rhiztom1--2||rhiztom2--1:Type_counter=capture--3:besthit_avg=95.3:besthit_max=95.5:besthit_min=94.9:besthit_std=0.3464101615137722:besthit_sum=285.9:bitscore_avg=187.66666666666666:bitscore_max=188.0:bitscore_min=187.0:bitscore_std=0.5773502691896258:bitscore_sum=563.0:capture_class_counter=c__Gammaproteobacteria--2||c__Halobacteria--1:capture_domain_counter=d__Archaea--1||d__Bacteria--2:capture_family_counter=f__Burkholderiaceae--2||f__Natrialbaceae--1:capture_genus_counter=g__Acidovorax--2||g__Natronolimnohabitans--1:capture_order_counter=o__Burkholderiales--2||o__Halobacteriales--1:capture_phylum_counter=p__Halobacteriota--1||p__Proteobacteria--2:capture_species_counter=s__Acidovorax sp003852545--2||s__Natronolimnohabitans innermongolicus--1:evalue_avg=4.7366666666666664e-61:evalue_max=7.13e-61:evalue_min=3.54e-61:evalue_std=2.0726874663907564e-61:evalue_sum=1.421e-60:gapopen_avg=0.0:gapopen_max=0.0:gapopen_min=0.0:gapopen_std=0.0:gapopen_sum=0.0:gtdb_class_counter=:gtdb_domain_counter=:gtdb_family_counter=:gtdb_genus_counter=:gtdb_order_counter=:gtdb_phylum_counter=:gtdb_species_counter=:heptad_counter=MCP-36H--3:lbd_counter=:length_avg=156.0:length_max=156.0:length_min=156.0:length_std=0.0:length_sum=468.0:mismatch_avg=7.333333333333333:mismatch_max=8.0:mismatch_min=7.0:mismatch_std=0.5773502691896258:mismatch_sum=22.0:name=N634350:qcovhsp_avg=100.0:qcovhsp_max=100.0:qcovhsp_min=100.0:qcovhsp_std=0.0:qcovhsp_sum=300.0:qend_avg=156.0:qend_max=156.0:qend_min=156.0:qend_std=0.0:qend_sum=468.0:qstart_avg=1.0:qstart_max=1.0:qstart_min=1.0:qstart_std=0.0:qstart_sum=3.0:ref_name_counter=GB_GCA_903839845.1_protein.faa_CAIMEA010000050.1_14@PF00015_full_PFAM.459.651--3:scovhsp_avg=81.3:scovhsp_max=81.3:scovhsp_min=81.3:scovhsp_std=0.0:scovhsp_sum=243.89999999999998:send_avg=164.0:send_max=164.0:send_min=164.0:send_std=0.0:send_sum=492.0:sstart_avg=9.0:sstart_max=9.0:sstart_min=9.0:sstart_std=0.0:sstart_sum=27.0])0:5e-09[&&NHX:Sample_counter=rhiztom1--2||rhiztom2--2:Type_counter=capture--4:besthit_avg=93.6:besthit_max=95.5:besthit_min=88.5:besthit_std=3.411744421846397:besthit_sum=374.4:bitscore_avg=190.75:bitscore_max=200.0:bitscore_min=187.0:bitscore_std=6.18465843842649:bitscore_sum=763.0:capture_class_counter=c__Gammaproteobacteria--3||c__Halobacteria--1:capture_domain_counter=d__Archaea--1||d__Bacteria--3:capture_family_counter=f__Burkholderiaceae--3||f__Natrialbaceae--1:capture_genus_counter=g__Acidovorax--3||g__Natronolimnohabitans--1:capture_order_counter=o__Burkholderiales--3||o__Halobacteriales--1:capture_phylum_counter=p__Halobacteriota--1||p__Proteobacteria--3:capture_species_counter=s__Acidovorax sp003852545--3||s__Natronolimnohabitans innermongolicus--1:evalue_avg=3.5525245250000006e-61:evalue_max=7.13e-61:evalue_min=9.81e-66:evalue_std=2.910806188825684e-61:evalue_sum=1.4210098100000002e-60:gapopen_avg=0.0:gapopen_max=0.0:gapopen_min=0.0:gapopen_std=0.0:gapopen_sum=0.0:gtdb_class_counter=:gtdb_domain_counter=:gtdb_family_counter=:gtdb_genus_counter=:gtdb_order_counter=:gtdb_phylum_counter=:gtdb_species_counter=:heptad_counter=MCP-36H--4:lbd_counter=:length_avg=156.0:length_max=156.0:length_min=156.0:length_std=0.0:length_sum=624.0:mismatch_avg=10.0:mismatch_max=18.0:mismatch_min=7.0:mismatch_std=5.354126134736337:mismatch_sum=40.0:name=N634351:qcovhsp_avg=100.0:qcovhsp_max=100.0:qcovhsp_min=100.0:qcovhsp_std=0.0:qcovhsp_sum=400.0:qend_avg=156.0:qend_max=156.0:qend_min=156.0:qend_std=0.0:qend_sum=624.0:qstart_avg=1.0:qstart_max=1.0:qstart_min=1.0:qstart_std=0.0:qstart_sum=4.0:ref_name_counter=GB_GCA_016201085.1_protein.faa_JACQDO010000176.1_6@PF00015_full_PFAM.414.606--1||GB_GCA_903839845.1_protein.faa_CAIMEA010000050.1_14@PF00015_full_PFAM.459.651--3:scovhsp_avg=81.3:scovhsp_max=81.3:scovhsp_min=81.3:scovhsp_std=0.0:scovhsp_sum=325.2:send_avg=164.0:send_max=164.0:send_min=164.0:send_std=0.0:send_sum=656.0:sstart_avg=9.0:sstart_max=9.0:sstart_min=9.0:sstart_std=0.0:sstart_sum=36.0])0.859:0.00485025[&&NHX:Sample_counter=rhizpot2--1||rhiztom1--2||rhiztom2--2:Type_counter=capture--5:besthit_avg=93.72:besthit_max=95.5:besthit_min=88.5:besthit_std=2.9668164756182684:besthit_sum=468.59999999999997:bitscore_avg=188.4:bitscore_max=200.0:bitscore_min=179.0:bitscore_std=7.503332592921629:bitscore_sum=942.0:capture_class_counter=c__Gammaproteobacteria--3||c__Halobacteria--1||c__Spirochaetia--1:capture_domain_counter=d__Archaea--1||d__Bacteria--4:capture_family_counter=f__Burkholderiaceae--3||f__Natrialbaceae--1||f__PWMO01--1:capture_genus_counter=g__Acidovorax--3||g__Natronolimnohabitans--1||g__PWMO01--1:capture_order_counter=o__Burkholderiales--3||o__DSM-27196--1||o__Halobacteriales--1:capture_phylum_counter=p__Halobacteriota--1||p__Proteobacteria--3||p__Spirochaetota--1:capture_species_counter=s__Acidovorax sp003852545--3||s__Natronolimnohabitans innermongolicus--1||s__PWMO01 sp007123465--1:evalue_avg=2.04284201962e-58:evalue_max=1.02e-57:evalue_min=9.81e-66:evalue_std=4.559990633610841e-58:evalue_sum=1.02142100981e-57:gapopen_avg=0.2:gapopen_max=1.0:gapopen_min=0.0:gapopen_std=0.447213595499958:gapopen_sum=1.0:gtdb_class_counter=:gtdb_domain_counter=:gtdb_family_counter=:gtdb_genus_counter=:gtdb_order_counter=:gtdb_phylum_counter=:gtdb_species_counter=:heptad_counter=MCP-36H--5:lbd_counter=:length_avg=155.8:length_max=156.0:length_min=155.0:length_std=0.4472135954999579:length_sum=779.0:mismatch_avg=9.6:mismatch_max=18.0:mismatch_min=7.0:mismatch_std=4.722287581247038:mismatch_sum=48.0:name=N634352:qcovhsp_avg=100.0:qcovhsp_max=100.0:qcovhsp_min=100.0:qcovhsp_std=0.0:qcovhsp_sum=500.0:qend_avg=155.6:qend_max=156.0:qend_min=154.0:qend_std=0.8944271909999159:qend_sum=778.0:qstart_avg=1.0:qstart_max=1.0:qstart_min=1.0:qstart_std=0.0:qstart_sum=5.0:ref_name_counter=GB_GCA_016201085.1_protein.faa_JACQDO010000176.1_6@PF00015_full_PFAM.414.606--1||GB_GCA_903839845.1_protein.faa_CAIMEA010000050.1_14@PF00015_full_PFAM.459.651--4:scovhsp_avg=81.17999999999999:scovhsp_max=81.3:scovhsp_min=80.7:scovhsp_std=0.2683281572999722:scovhsp_sum=405.9:send_avg=163.8:send_max=164.0:send_min=163.0:send_std=0.4472135954999579:send_sum=819.0:sstart_avg=9.0:sstart_max=9.0:sstart_min=9.0:sstart_std=0.0:sstart_sum=45.0],(106df792-fd44-4167-ab7c-c7105197df38_6@MCPsignal.40.196:0.0259742[&&NHX:Sample=rhizpot3:Type=capture:besthit=91.7:bitscore=175.0:capture_class=c__Spirochaetia:capture_domain=d__Bacteria:capture_family=f__PWMO01:capture_genus=g__PWMO01:capture_order=o__DSM-27196:capture_phylum=p__Spirochaetota:capture_species=s__PWMO01 sp007693325:evalue=7.28e-56:gapopen=0.0:heptad=MCP-36H:length=156.0:mismatch=13.0:qcovhsp=100.0:qend=156.0:qstart=1.0:ref_name=GB_GCA_903839845.1_protein.faa_CAIMEA010000050.1_14@PF00015_full_PFAM.459.651:scovhsp=81.3:send=164.0:sstart=9.0],((c2da17d6-f016-470f-8963-3b5799998f04_3@MCPsignal.263.418:0.0196642[&&NHX:Sample=rhizpot3:Type=capture:besthit=87.8:bitscore=157.0:capture_class=c__Alphaproteobacteria:capture_domain=d__Bacteria:capture_family=f__Xanthobacteraceae:capture_genus=g__Pseudolabrys:capture_order=o__Rhizobiales:capture_phylum=p__Proteobacteria:capture_species=s__Pseudolabrys sp001426945:evalue=9.34e-49:gapopen=1.0:heptad=MCP-36H:length=156.0:mismatch=18.0:qcovhsp=100.0:qend=155.0:qstart=1.0:ref_name=GB_GCA_903839845.1_protein.faa_CAIMEA010000050.1_14@PF00015_full_PFAM.459.651:scovhsp=81.3:send=164.0:sstart=9.0],((RS_GCF_001426945.1_protein.faa_NZ_LMFS01000001.1_2@PF00015_full_PFAM.328.517:0.00174467[&&NHX:Type=GTDB:gtdb_class=c__Alphaproteobacteria:gtdb_domain=d__Bacteria:gtdb_family=f__Xanthobacteraceae:gtdb_genus=g__Pseudolabrys:gtdb_order=o__Rhizobiales:gtdb_phylum=p__Proteobacteria:gtdb_species=s__Pseudolabrys sp001426945:heptad=MCP-36H:species=d__Bacteria_p__Proteobacteria_c__Alphaproteobacteria_o__Rhizobiales_f__Xanthobacteraceae_g__Pseudolabrys_s__Pseudolabrys sp001426945],a7626d6b-64a4-4ad2-8804-0388b55651e0_2@MCPsignal.114.268:0.00484124[&&NHX:Sample=rhiztom1:Type=capture:besthit=90.9:bitscore=168.0:capture_class=c__Alphaproteobacteria:capture_domain=d__Bacteria:capture_family=f__Xanthobacteraceae:capture_genus=g__Pseudolabrys:capture_order=o__Rhizobiales:capture_phylum=p__Proteobacteria:capture_species=s__Pseudolabrys sp001426945:evalue=2.56e-53:gapopen=0.0:heptad=MCP-36H:length=154.0:mismatch=14.0:qcovhsp=100.0:qend=154.0:qstart=1.0:ref_name=GB_GCA_903839845.1_protein.faa_CAIMEA010000050.1_14@PF00015_full_PFAM.459.651:scovhsp=80.2:send=162.0:sstart=9.0])0.643:0.00210889[&&NHX:Sample_counter=rhiztom1--1:Type_counter=GTDB--1||capture--1:besthit_avg=90.9:besthit_max=90.9:besthit_min=90.9:besthit_std=0:besthit_sum=90.9:bitscore_avg=168.0:bitscore_max=168.0:bitscore_min=168.0:bitscore_std=0:bitscore_sum=168.0:capture_class_counter=c__Alphaproteobacteria--1:capture_domain_counter=d__Bacteria--1:capture_family_counter=f__Xanthobacteraceae--1:capture_genus_counter=g__Pseudolabrys--1:capture_order_counter=o__Rhizobiales--1:capture_phylum_counter=p__Proteobacteria--1:capture_species_counter=s__Pseudolabrys sp001426945--1:evalue_avg=2.56e-53:evalue_max=2.56e-53:evalue_min=2.56e-53:evalue_std=0:evalue_sum=2.56e-53:gapopen_avg=0.0:gapopen_max=0.0:gapopen_min=0.0:gapopen_std=0:gapopen_sum=0.0:gtdb_class_counter=c__Alphaproteobacteria--1:gtdb_domain_counter=d__Bacteria--1:gtdb_family_counter=f__Xanthobacteraceae--1:gtdb_genus_counter=g__Pseudolabrys--1:gtdb_order_counter=o__Rhizobiales--1:gtdb_phylum_counter=p__Proteobacteria--1:gtdb_species_counter=s__Pseudolabrys sp001426945--1:heptad_counter=MCP-36H--2:lbd_counter=:lca_tree=s__Pseudolabrys sp001426945:length_avg=154.0:length_max=154.0:length_min=154.0:length_std=0:length_sum=154.0:mismatch_avg=14.0:mismatch_max=14.0:mismatch_min=14.0:mismatch_std=0:mismatch_sum=14.0:name=N634357:qcovhsp_avg=100.0:qcovhsp_max=100.0:qcovhsp_min=100.0:qcovhsp_std=0:qcovhsp_sum=100.0:qend_avg=154.0:qend_max=154.0:qend_min=154.0:qend_std=0:qend_sum=154.0:qstart_avg=1.0:qstart_max=1.0:qstart_min=1.0:qstart_std=0:qstart_sum=1.0:ref_name_counter=GB_GCA_903839845.1_protein.faa_CAIMEA010000050.1_14@PF00015_full_PFAM.459.651--1:scovhsp_avg=80.2:scovhsp_max=80.2:scovhsp_min=80.2:scovhsp_std=0:scovhsp_sum=80.2:send_avg=162.0:send_max=162.0:send_min=162.0:send_std=0:send_sum=162.0:sstart_avg=9.0:sstart_max=9.0:sstart_min=9.0:sstart_std=0:sstart_sum=9.0],((bb984212-0326-4871-87a9-cfb0f02fcc90_5@MCPsignal.59.213:0.00490278[&&NHX:Sample=rhiztom2:Type=capture:besthit=90.3:bitscore=165.0:capture_class=c__Alphaproteobacteria:capture_domain=d__Bacteria:capture_family=f__Xanthobacteraceae:capture_genus=g__Pseudolabrys:capture_order=o__Rhizobiales:capture_phylum=p__Proteobacteria:capture_species=s__Pseudolabrys sp001426945:evalue=4.17e-52:gapopen=0.0:heptad=MCP-36H:length=154.0:mismatch=15.0:qcovhsp=100.0:qend=154.0:qstart=1.0:ref_name=GB_GCA_903839845.1_protein.faa_CAIMEA010000050.1_14@PF00015_full_PFAM.459.651:scovhsp=80.2:send=162.0:sstart=9.0],((42679b24-b9fc-5dfe-8a77-8d3b60d7d16f_3@MCPsignal.251.407:0.00984705[&&NHX:Sample=rhiztom2:Type=capture:besthit=86.5:bitscore=235.0:capture_class=c__Alphaproteobacteria:capture_domain=d__Bacteria:capture_family=f__Xanthobacteraceae:capture_genus=g__Pseudolabrys:capture_order=o__Rhizobiales:capture_phylum=p__Proteobacteria:capture_species=s__Pseudolabrys sp001426945:evalue=1.16e-79:gapopen=0.0:heptad=MCP-36H:length=156.0:mismatch=21.0:qcovhsp=100.0:qend=156.0:qstart=1.0:ref_name=GB_GCA_016201085.1_protein.faa_JACQDO010000377.1_1@PF00015_full_PFAM.461.647:scovhsp=83.9:send=163.0:sstart=8.0],((((1adffc38-f632-45af-a16d-76a69878faa8_2@MCPsignal.118.273:5e-09[&&NHX:Sample=rhiztom1:Type=capture:besthit=89.7:bitscore=164.0:capture_class=c__Alphaproteobacteria:capture_domain=d__Bacteria:capture_family=f__Xanthobacteraceae:capture_genus=g__Pseudolabrys:capture_order=o__Rhizobiales:capture_phylum=p__Proteobacteria:capture_species=s__Pseudolabrys sp001426945:evalue=1.75e-51:gapopen=1.0:heptad=MCP-36H:length=156.0:mismatch=15.0:qcovhsp=100.0:qend=155.0:qstart=1.0:ref_name=GB_GCA_903839845.1_protein.faa_CAIMEA010000050.1_14@PF00015_full_PFAM.459.651:scovhsp=81.3:send=164.0:sstart=9.0],(48023232-e600-4f72-a38d-7f19c8758e3e_2@MCPsignal.19.124:0.00426157[&&NHX:Sample=rhiztom1:Type=capture:besthit=67.6:bitscore=83.2:capture_class=c__Alphaproteobacteria:capture_domain=d__Bacteria:capture_family=f__Xanthobacteraceae:capture_genus=g__Pseudolabrys:capture_order=o__Rhizobiales:capture_phylum=p__Proteobacteria:capture_species=s__Pseudolabrys sp001426945:evalue=2.9e-21:gapopen=0.0:heptad=MCP-36H:length=105.0:mismatch=34.0:qcovhsp=100.0:qend=105.0:qstart=1.0:ref_name=GB_GCA_903839845.1_protein.faa_CAIMEA010000162.1_38@PF00015_full_PFAM.1.132:scovhsp=80.2:send=105.0:sstart=1.0],(2ecc2ae3-de5c-4237-82b6-cd0d5614c0b4_2@MCPsignal.180.276:5e-09[&&NHX:Sample=rhiztom2:Type=capture:besthit=67.7:bitscore=74.7:capture_class=c__Alphaproteobacteria:capture_domain=d__Bacteria:capture_family=f__Xanthobacteraceae:capture_genus=g__Pseudolabrys:capture_order=o__Rhizobiales:capture_phylum=p__Proteobacteria:capture_species=s__Pseudolabrys sp001426945:evalue=4.34e-18:gapopen=0.0:heptad=MCP-36H:length=96.0:mismatch=31.0:qcovhsp=100.0:qend=96.0:qstart=1.0:ref_name=GB_GCA_903839845.1_protein.faa_CAIMEA010000162.1_38@PF00015_full_PFAM.1.132:scovhsp=73.3:send=105.0:sstart=10.0],(e9ad24cc-ca0d-47ae-9836-a2fab781dc96_2@MCPsignal.253.381:0.00661987[&&NHX:Sample=rhiztom3:Type=capture:besthit=75.6:bitscore=82.8:capture_class=c__Alphaproteobacteria:capture_domain=d__Bacteria:capture_family=f__Xanthobacteraceae:capture_genus=g__Pseudolabrys:capture_order=o__Rhizobiales:capture_phylum=p__Proteobacteria:capture_species=s__Pseudolabrys sp001426945:evalue=3.47e-20:gapopen=0.0:heptad=MCP-36H:length=127.0:mismatch=31.0:qcovhsp=99.2:qend=128.0:qstart=2.0:ref_name=GB_GCA_903839845.1_protein.faa_CAIMEA010000101.1_1@PF00015_full_PFAM.328.515:scovhsp=67.9:send=166.0:sstart=40.0],(53daf58c-6e4e-4182-989a-ac3893856fbf_2@MCPsignal.344.435:5e-09[&&NHX:Sample=rhiztom1:Type=capture:capture_class=c__Alphaproteobacteria:capture_domain=d__Bacteria:capture_family=f__Rhizobiaceae:capture_genus=g__Rhizobium:capture_order=o__Rhizobiales:capture_phylum=p__Proteobacteria:capture_species=s__Rhizobium sp900470805:heptad=MCP-36H],1a3fe7d6-9862-4ed3-92d7-dd35e30692c8_5@MCPsignal.252.413:0.196192[&&NHX:Sample=rhiztom1:Type=capture:capture_class=c__Alphaproteobacteria:capture_domain=d__Bacteria:capture_family=f__Azospirillaceae:capture_genus=g__BOG-933:capture_order=o__Azospirillales:capture_phylum=p__Proteobacteria:capture_species=s__BOG-933 sp003165295:heptad=MCP-36H])0.891:0.0496799[&&NHX:Sample_counter=rhiztom1--2:Type_counter=capture--2:capture_class_counter=c__Alphaproteobacteria--2:capture_domain_counter=d__Bacteria--2:capture_family_counter=f__Azospirillaceae--1||f__Rhizobiaceae--1:capture_genus_counter=g__BOG-933--1||g__Rhizobium--1:capture_order_counter=o__Azospirillales--1||o__Rhizobiales--1:capture_phylum_counter=p__Proteobacteria--2:capture_species_counter=s__BOG-933 sp003165295--1||s__Rhizobium sp900470805--1:gtdb_class_counter=:gtdb_domain_counter=:gtdb_family_counter=:gtdb_genus_counter=:gtdb_order_counter=:gtdb_phylum_counter=:gtdb_species_counter=:heptad_counter=MCP-36H--2:lbd_counter=:name=N634366:ref_name_counter=])0.989:0.17043[&&NHX:Sample_counter=rhiztom1--2||rhiztom3--1:Type_counter=capture--3:besthit_avg=75.6:besthit_max=75.6:besthit_min=75.6:besthit_std=0:besthit_sum=75.6:bitscore_avg=82.8:bitscore_max=82.8:bitscore_min=82.8:bitscore_std=0:bitscore_sum=82.8:capture_class_counter=c__Alphaproteobacteria--3:capture_domain_counter=d__Bacteria--3:capture_family_counter=f__Azospirillaceae--1||f__Rhizobiaceae--1||f__Xanthobacteraceae--1:capture_genus_counter=g__BOG-933--1||g__Pseudolabrys--1||g__Rhizobium--1:capture_order_counter=o__Azospirillales--1||o__Rhizobiales--2:capture_phylum_counter=p__Proteobacteria--3:capture_species_counter=s__BOG-933 sp003165295--1||s__Pseudolabrys sp001426945--1||s__Rhizobium sp900470805--1:evalue_avg=3.47e-20:evalue_max=3.47e-20:evalue_min=3.47e-20:evalue_std=0:evalue_sum=3.47e-20:gapopen_avg=0.0:gapopen_max=0.0:gapopen_min=0.0:gapopen_std=0:gapopen_sum=0.0:gtdb_class_counter=:gtdb_domain_counter=:gtdb_family_counter=:gtdb_genus_counter=:gtdb_order_counter=:gtdb_phylum_counter=:gtdb_species_counter=:heptad_counter=MCP-36H--3:lbd_counter=:length_avg=127.0:length_max=127.0:length_min=127.0:length_std=0:length_sum=127.0:mismatch_avg=31.0:mismatch_max=31.0:mismatch_min=31.0:mismatch_std=0:mismatch_sum=31.0:name=N634367:qcovhsp_avg=99.2:qcovhsp_max=99.2:qcovhsp_min=99.2:qcovhsp_std=0:qcovhsp_sum=99.2:qend_avg=128.0:qend_max=128.0:qend_min=128.0:qend_std=0:qend_sum=128.0:qstart_avg=2.0:qstart_max=2.0:qstart_min=2.0:qstart_std=0:qstart_sum=2.0:ref_name_counter=GB_GCA_903839845.1_protein.faa_CAIMEA010000101.1_1@PF00015_full_PFAM.328.515--1:scovhsp_avg=67.9:scovhsp_max=67.9:scovhsp_min=67.9:scovhsp_std=0:scovhsp_sum=67.9:send_avg=166.0:send_max=166.0:send_min=166.0:send_std=0:send_sum=166.0:sstart_avg=40.0:sstart_max=40.0:sstart_min=40.0:sstart_std=0:sstart_sum=40.0])0.859:0.0266037[&&NHX:Sample_counter=rhiztom1--2||rhiztom2--1||rhiztom3--1:Type_counter=capture--4:besthit_avg=71.65:besthit_max=75.6:besthit_min=67.7:besthit_std=5.58614357137372:besthit_sum=143.3:bitscore_avg=78.75:bitscore_max=82.8:bitscore_min=74.7:bitscore_std=5.727564927611032:bitscore_sum=157.5:capture_class_counter=c__Alphaproteobacteria--4:capture_domain_counter=d__Bacteria--4:capture_family_counter=f__Azospirillaceae--1||f__Rhizobiaceae--1||f__Xanthobacteraceae--2:capture_genus_counter=g__BOG-933--1||g__Pseudolabrys--2||g__Rhizobium--1:capture_order_counter=o__Azospirillales--1||o__Rhizobiales--3:capture_phylum_counter=p__Proteobacteria--4:capture_species_counter=s__BOG-933 sp003165295--1||s__Pseudolabrys sp001426945--2||s__Rhizobium sp900470805--1:evalue_avg=2.18735e-18:evalue_max=4.34e-18:evalue_min=3.47e-20:evalue_std=3.044306825042443e-18:evalue_sum=4.3747e-18:gapopen_avg=0.0:gapopen_max=0.0:gapopen_min=0.0:gapopen_std=0.0:gapopen_sum=0.0:gtdb_class_counter=:gtdb_domain_counter=:gtdb_family_counter=:gtdb_genus_counter=:gtdb_order_counter=:gtdb_phylum_counter=:gtdb_species_counter=:heptad_counter=MCP-36H--4:lbd_counter=:length_avg=111.5:length_max=127.0:length_min=96.0:length_std=21.920310216782973:length_sum=223.0:mismatch_avg=31.0:mismatch_max=31.0:mismatch_min=31.0:mismatch_std=0.0:mismatch_sum=62.0:name=N634368:qcovhsp_avg=99.6:qcovhsp_max=100.0:qcovhsp_min=99.2:qcovhsp_std=0.565685424949236:qcovhsp_sum=199.2:qend_avg=112.0:qend_max=128.0:qend_min=96.0:qend_std=22.627416997969522:qend_sum=224.0:qstart_avg=1.5:qstart_max=2.0:qstart_min=1.0:qstart_std=0.7071067811865476:qstart_sum=3.0:ref_name_counter=GB_GCA_903839845.1_protein.faa_CAIMEA010000101.1_1@PF00015_full_PFAM.328.515--1||GB_GCA_903839845.1_protein.faa_CAIMEA010000162.1_38@PF00015_full_PFAM.1.132--1:scovhsp_avg=70.6:scovhsp_max=73.3:scovhsp_min=67.9:scovhsp_std=3.8183766184073504:scovhsp_sum=141.2:send_avg=135.5:send_max=166.0:send_min=105.0:send_std=43.1335136523794:send_sum=271.0:sstart_avg=25.0:sstart_max=40.0:sstart_min=10.0:sstart_std=21.213203435596427:sstart_sum=50.0])0.898:0.0331174[&&NHX:Sample_counter=rhiztom1--3||rhiztom2--1||rhiztom3--1:Type_counter=capture--5:besthit_avg=70.3:besthit_max=75.6:besthit_min=67.6:besthit_std=4.590206967011398:besthit_sum=210.89999999999998:bitscore_avg=80.23333333333333:bitscore_max=83.2:bitscore_min=74.7:bitscore_std=4.796179034745609:bitscore_sum=240.7:capture_class_counter=c__Alphaproteobacteria--5:capture_domain_counter=d__Bacteria--5:capture_family_counter=f__Azospirillaceae--1||f__Rhizobiaceae--1||f__Xanthobacteraceae--3:capture_genus_counter=g__BOG-933--1||g__Pseudolabrys--3||g__Rhizobium--1:capture_order_counter=o__Azospirillales--1||o__Rhizobiales--4:capture_phylum_counter=p__Proteobacteria--5:capture_species_counter=s__BOG-933 sp003165295--1||s__Pseudolabrys sp001426945--3||s__Rhizobium sp900470805--1:evalue_avg=1.4592e-18:evalue_max=4.34e-18:evalue_min=2.9e-21:evalue_std=2.494896649162045e-18:evalue_sum=4.3776e-18:gapopen_avg=0.0:gapopen_max=0.0:gapopen_min=0.0:gapopen_std=0.0:gapopen_sum=0.0:gtdb_class_counter=:gtdb_domain_counter=:gtdb_family_counter=:gtdb_genus_counter=:gtdb_order_counter=:gtdb_phylum_counter=:gtdb_species_counter=:heptad_counter=MCP-36H--5:lbd_counter=:length_avg=109.33333333333333:length_max=127.0:length_min=96.0:length_std=15.947831618540913:length_sum=328.0:mismatch_avg=32.0:mismatch_max=34.0:mismatch_min=31.0:mismatch_std=1.7320508075688772:mismatch_sum=96.0:name=N634369:qcovhsp_avg=99.73333333333333:qcovhsp_max=100.0:qcovhsp_min=99.2:qcovhsp_std=0.461880215351699:qcovhsp_sum=299.2:qend_avg=109.66666666666667:qend_max=128.0:qend_min=96.0:qend_std=16.502525059315417:qend_sum=329.0:qstart_avg=1.3333333333333333:qstart_max=2.0:qstart_min=1.0:qstart_std=0.5773502691896257:qstart_sum=4.0:ref_name_counter=GB_GCA_903839845.1_protein.faa_CAIMEA010000101.1_1@PF00015_full_PFAM.328.515--1||GB_GCA_903839845.1_protein.faa_CAIMEA010000162.1_38@PF00015_full_PFAM.1.132--2:scovhsp_avg=73.80000000000001:scovhsp_max=80.2:scovhsp_min=67.9:scovhsp_std=6.16522505671934:scovhsp_sum=221.40000000000003:send_avg=125.33333333333333:send_max=166.0:send_min=105.0:send_std=35.21836642056717:send_sum=376.0:sstart_avg=17.0:sstart_max=40.0:sstart_min=1.0:sstart_std=20.42057785666214:sstart_sum=51.0])0.824:0.00505564[&&NHX:Sample_counter=rhiztom1--4||rhiztom2--1||rhiztom3--1:Type_counter=capture--6:besthit_avg=75.15:besthit_max=89.7:besthit_min=67.6:besthit_std=10.39887814462054:besthit_sum=300.6:bitscore_avg=101.175:bitscore_max=164.0:bitscore_min=74.7:bitscore_std=42.06600963565081:bitscore_sum=404.7:capture_class_counter=c__Alphaproteobacteria--6:capture_domain_counter=d__Bacteria--6:capture_family_counter=f__Azospirillaceae--1||f__Rhizobiaceae--1||f__Xanthobacteraceae--4:capture_genus_counter=g__BOG-933--1||g__Pseudolabrys--4||g__Rhizobium--1:capture_order_counter=o__Azospirillales--1||o__Rhizobiales--5:capture_phylum_counter=p__Proteobacteria--6:capture_species_counter=s__BOG-933 sp003165295--1||s__Pseudolabrys sp001426945--4||s__Rhizobium sp900470805--1:evalue_avg=1.0944000000000001e-18:evalue_max=4.34e-18:evalue_min=1.75e-51:evalue_std=2.163790428853959e-18:evalue_sum=4.3776000000000005e-18:gapopen_avg=0.25:gapopen_max=1.0:gapopen_min=0.0:gapopen_std=0.5:gapopen_sum=1.0:gtdb_class_counter=:gtdb_domain_counter=:gtdb_family_counter=:gtdb_genus_counter=:gtdb_order_counter=:gtdb_phylum_counter=:gtdb_species_counter=:heptad_counter=MCP-36H--6:lbd_counter=:length_avg=121.0:length_max=156.0:length_min=96.0:length_std=26.720778431774775:length_sum=484.0:mismatch_avg=27.75:mismatch_max=34.0:mismatch_min=15.0:mismatch_std=8.616843969807043:mismatch_sum=111.0:name=N634370:qcovhsp_avg=99.8:qcovhsp_max=100.0:qcovhsp_min=99.2:qcovhsp_std=0.3999999999999986:qcovhsp_sum=399.2:qend_avg=121.0:qend_max=155.0:qend_min=96.0:qend_std=26.369173922088144:qend_sum=484.0:qstart_avg=1.25:qstart_max=2.0:qstart_min=1.0:qstart_std=0.5:qstart_sum=5.0:ref_name_counter=GB_GCA_903839845.1_protein.faa_CAIMEA010000050.1_14@PF00015_full_PFAM.459.651--1||GB_GCA_903839845.1_protein.faa_CAIMEA010000101.1_1@PF00015_full_PFAM.328.515--1||GB_GCA_903839845.1_protein.faa_CAIMEA010000162.1_38@PF00015_full_PFAM.1.132--2:scovhsp_avg=75.675:scovhsp_max=81.3:scovhsp_min=67.9:scovhsp_std=6.277141068989924:scovhsp_sum=302.7:send_avg=135.0:send_max=166.0:send_min=105.0:send_std=34.650637319776195:send_sum=540.0:sstart_avg=15.0:sstart_max=40.0:sstart_min=1.0:sstart_std=17.146428199482248:sstart_sum=60.0],((((62fb5ca2-b35d-478a-8ad3-3b264901b2f3_3@MCPsignal.201.357:0.00478155[&&NHX:Sample=rhiztom3:Type=capture:besthit=89.7:bitscore=171.0:capture_class=c__Alphaproteobacteria:capture_domain=d__Bacteria:capture_family=f__Xanthobacteraceae:capture_genus=g__Pseudolabrys:capture_order=o__Rhizobiales:capture_phylum=p__Proteobacteria:capture_species=s__Pseudolabrys sp001426945:evalue=1.69e-54:gapopen=0.0:heptad=MCP-36H:length=156.0:mismatch=16.0:qcovhsp=100.0:qend=156.0:qstart=1.0:ref_name=GB_GCA_903839845.1_protein.faa_CAIMEA010000050.1_14@PF00015_full_PFAM.459.651:scovhsp=81.3:send=164.0:sstart=9.0],50157b2f-f86c-4d5e-b5cb-2cfea2be991f_1@MCPsignal.106.264:0.00497618[&&NHX:Sample=rhiztom2:Type=capture:besthit=86.1:bitscore=234.0:capture_class=c__Alphaproteobacteria:capture_domain=d__Bacteria:capture_family=f__Xanthobacteraceae:capture_genus=g__Pseudolabrys:capture_order=o__Rhizobiales:capture_phylum=p__Proteobacteria:capture_species=s__Pseudolabrys sp001426945:evalue=1.78e-79:gapopen=1.0:heptad=MCP-36H:length=158.0:mismatch=20.0:qcovhsp=100.0:qend=158.0:qstart=1.0:ref_name=GB_GCA_016201085.1_protein.faa_JACQDO010000377.1_1@PF00015_full_PFAM.461.647:scovhsp=83.9:send=163.0:sstart=8.0])0:5e-09[&&NHX:Sample_counter=rhiztom2--1||rhiztom3--1:Type_counter=capture--2:besthit_avg=87.9:besthit_max=89.7:besthit_min=86.1:besthit_std=2.545584412271577:besthit_sum=175.8:bitscore_avg=202.5:bitscore_max=234.0:bitscore_min=171.0:bitscore_std=44.54772721475249:bitscore_sum=405.0:capture_class_counter=c__Alphaproteobacteria--2:capture_domain_counter=d__Bacteria--2:capture_family_counter=f__Xanthobacteraceae--2:capture_genus_counter=g__Pseudolabrys--2:capture_order_counter=o__Rhizobiales--2:capture_phylum_counter=p__Proteobacteria--2:capture_species_counter=s__Pseudolabrys sp001426945--2:evalue_avg=8.45e-55:evalue_max=1.69e-54:evalue_min=1.78e-79:evalue_std=1.1950104602052653e-54:evalue_sum=1.69e-54:gapopen_avg=0.5:gapopen_max=1.0:gapopen_min=0.0:gapopen_std=0.7071067811865476:gapopen_sum=1.0:gtdb_class_counter=:gtdb_domain_counter=:gtdb_family_counter=:gtdb_genus_counter=:gtdb_order_counter=:gtdb_phylum_counter=:gtdb_species_counter=:heptad_counter=MCP-36H--2:lbd_counter=:length_avg=157.0:length_max=158.0:length_min=156.0:length_std=1.4142135623730951:length_sum=314.0:mismatch_avg=18.0:mismatch_max=20.0:mismatch_min=16.0:mismatch_std=2.8284271247461903:mismatch_sum=36.0:name=N634373:qcovhsp_avg=100.0:qcovhsp_max=100.0:qcovhsp_min=100.0:qcovhsp_std=0.0:qcovhsp_sum=200.0:qend_avg=157.0:qend_max=158.0:qend_min=156.0:qend_std=1.4142135623730951:qend_sum=314.0:qstart_avg=1.0:qstart_max=1.0:qstart_min=1.0:qstart_std=0.0:qstart_sum=2.0:ref_name_counter=GB_GCA_016201085.1_protein.faa_JACQDO010000377.1_1@PF00015_full_PFAM.461.647--1||GB_GCA_903839845.1_protein.faa_CAIMEA010000050.1_14@PF00015_full_PFAM.459.651--1:scovhsp_avg=82.6:scovhsp_max=83.9:scovhsp_min=81.3:scovhsp_std=1.8384776310850295:scovhsp_sum=165.2:send_avg=163.5:send_max=164.0:send_min=163.0:send_std=0.7071067811865476:send_sum=327.0:sstart_avg=8.5:sstart_max=9.0:sstart_min=8.0:sstart_std=0.7071067811865476:sstart_sum=17.0],(2ad75242-c4af-45a3-b156-ab4facaafcb6_4@MCPsignal.221.350:5e-09[&&NHX:Sample=rhiztom1:Type=capture:besthit=86.9:bitscore=144.0:capture_class=c__Alphaproteobacteria:capture_domain=d__Bacteria:capture_family=f__Xanthobacteraceae:capture_genus=g__Pseudolabrys:capture_order=o__Rhizobiales:capture_phylum=p__Proteobacteria:capture_species=s__Pseudolabrys sp001426945:evalue=4.25e-44:gapopen=1.0:heptad=MCP-36H:length=130.0:mismatch=16.0:qcovhsp=100.0:qend=129.0:qstart=1.0:ref_name=GB_GCA_903885555.1_protein.faa_CAISIV010000096.1_2@PF00015_full_PFAM.450.649:scovhsp=65.3:send=139.0:sstart=10.0],(b8a93ef4-0942-4624-8f5a-3e79b7d9be20_6@MCPsignal.86.239:0.00982117[&&NHX:Sample=rhiztom3:Type=capture:besthit=85.9:bitscore=185.0:capture_class=c__Alphaproteobacteria:capture_domain=d__Bacteria:capture_family=f__Xanthobacteraceae:capture_genus=g__Pseudolabrys:capture_order=o__Rhizobiales:capture_phylum=p__Proteobacteria:capture_species=s__Pseudolabrys sp001426945:evalue=7.34e-60:gapopen=1.0:heptad=MCP-36H:length=156.0:mismatch=19.0:qcovhsp=100.0:qend=153.0:qstart=1.0:ref_name=GB_GCA_016201085.1_protein.faa_JACQDO010000176.1_6@PF00015_full_PFAM.414.606:scovhsp=81.3:send=164.0:sstart=9.0],(78f1d233-e935-53c2-81bb-be05d25f782c_6@MCPsignal.146.302:0.00475999[&&NHX:Sample=rhiztom2:Type=capture:besthit=91.7:bitscore=173.0:capture_class=c__Alphaproteobacteria:capture_domain=d__Bacteria:capture_family=f__Xanthobacteraceae:capture_genus=g__Pseudolabrys:capture_order=o__Rhizobiales:capture_phylum=p__Proteobacteria:capture_species=s__Pseudolabrys sp001426945:evalue=2.94e-55:gapopen=0.0:heptad=MCP-36H:length=156.0:mismatch=13.0:qcovhsp=100.0:qend=156.0:qstart=1.0:ref_name=GB_GCA_903839845.1_protein.faa_CAIMEA010000050.1_14@PF00015_full_PFAM.459.651:scovhsp=81.3:send=164.0:sstart=9.0],48495971-adc2-4599-bde6-5bb001280fec_1@MCPsignal.25.176:0.00509167[&&NHX:Sample=rhiztom1:Type=capture:besthit=95.4:bitscore=181.0:capture_class=c__Alphaproteobacteria:capture_domain=d__Bacteria:capture_family=f__Xanthobacteraceae:capture_genus=g__Pseudolabrys:capture_order=o__Rhizobiales:capture_phylum=p__Proteobacteria:capture_species=s__Pseudolabrys sp001426945:evalue=2.24e-58:gapopen=0.0:heptad=MCP-36H:length=151.0:mismatch=7.0:qcovhsp=100.0:qend=151.0:qstart=1.0:ref_name=GB_GCA_903839845.1_protein.faa_CAIMEA010000050.1_14@PF00015_full_PFAM.459.651:scovhsp=78.6:send=164.0:sstart=14.0])0:5e-09[&&NHX:Sample_counter=rhiztom1--1||rhiztom2--1:Type_counter=capture--2:besthit_avg=93.55000000000001:besthit_max=95.4:besthit_min=91.7:besthit_std=2.616295090390228:besthit_sum=187.10000000000002:bitscore_avg=177.0:bitscore_max=181.0:bitscore_min=173.0:bitscore_std=5.656854249492381:bitscore_sum=354.0:capture_class_counter=c__Alphaproteobacteria--2:capture_domain_counter=d__Bacteria--2:capture_family_counter=f__Xanthobacteraceae--2:capture_genus_counter=g__Pseudolabrys--2:capture_order_counter=o__Rhizobiales--2:capture_phylum_counter=p__Proteobacteria--2:capture_species_counter=s__Pseudolabrys sp001426945--2:evalue_avg=1.47112e-55:evalue_max=2.94e-55:evalue_min=2.24e-58:evalue_std=2.0773100174985917e-55:evalue_sum=2.94224e-55:gapopen_avg=0.0:gapopen_max=0.0:gapopen_min=0.0:gapopen_std=0.0:gapopen_sum=0.0:gtdb_class_counter=:gtdb_domain_counter=:gtdb_family_counter=:gtdb_genus_counter=:gtdb_order_counter=:gtdb_phylum_counter=:gtdb_species_counter=:heptad_counter=MCP-36H--2:lbd_counter=:length_avg=153.5:length_max=156.0:length_min=151.0:length_std=3.5355339059327378:length_sum=307.0:mismatch_avg=10.0:mismatch_max=13.0:mismatch_min=7.0:mismatch_std=4.242640687119285:mismatch_sum=20.0:name=N634378:qcovhsp_avg=100.0:qcovhsp_max=100.0:qcovhsp_min=100.0:qcovhsp_std=0.0:qcovhsp_sum=200.0:qend_avg=153.5:qend_max=156.0:qend_min=151.0:qend_std=3.5355339059327378:qend_sum=307.0:qstart_avg=1.0:qstart_max=1.0:qstart_min=1.0:qstart_std=0.0:qstart_sum=2.0:ref_name_counter=GB_GCA_903839845.1_protein.faa_CAIMEA010000050.1_14@PF00015_full_PFAM.459.651--2:scovhsp_avg=79.94999999999999:scovhsp_max=81.3:scovhsp_min=78.6:scovhsp_std=1.9091883092036803:scovhsp_sum=159.89999999999998:send_avg=164.0:send_max=164.0:send_min=164.0:send_std=0.0:send_sum=328.0:sstart_avg=11.5:sstart_max=14.0:sstart_min=9.0:sstart_std=3.5355339059327378:sstart_sum=23.0])0:5e-09[&&NHX:Sample_counter=rhiztom1--1||rhiztom2--1||rhiztom3--1:Type_counter=capture--3:besthit_avg=91.0:besthit_max=95.4:besthit_min=85.9:besthit_std=4.788527957525151:besthit_sum=273.0:bitscore_avg=179.66666666666666:bitscore_max=185.0:bitscore_min=173.0:bitscore_std=6.110100926607786:bitscore_sum=539.0:capture_class_counter=c__Alphaproteobacteria--3:capture_domain_counter=d__Bacteria--3:capture_family_counter=f__Xanthobacteraceae--3:capture_genus_counter=g__Pseudolabrys--3:capture_order_counter=o__Rhizobiales--3:capture_phylum_counter=p__Proteobacteria--3:capture_species_counter=s__Pseudolabrys sp001426945--3:evalue_avg=9.807711333333333e-56:evalue_max=2.94e-55:evalue_min=7.34e-60:evalue_std=1.6967423161823523e-55:evalue_sum=2.9423134e-55:gapopen_avg=0.3333333333333333:gapopen_max=1.0:gapopen_min=0.0:gapopen_std=0.5773502691896258:gapopen_sum=1.0:gtdb_class_counter=:gtdb_domain_counter=:gtdb_family_counter=:gtdb_genus_counter=:gtdb_order_counter=:gtdb_phylum_counter=:gtdb_species_counter=:heptad_counter=MCP-36H--3:lbd_counter=:length_avg=154.33333333333334:length_max=156.0:length_min=151.0:length_std=2.886751345948129:length_sum=463.0:mismatch_avg=13.0:mismatch_max=19.0:mismatch_min=7.0:mismatch_std=6.0:mismatch_sum=39.0:name=N634379:qcovhsp_avg=100.0:qcovhsp_max=100.0:qcovhsp_min=100.0:qcovhsp_std=0.0:qcovhsp_sum=300.0:qend_avg=153.33333333333334:qend_max=156.0:qend_min=151.0:qend_std=2.5166114784235836:qend_sum=460.0:qstart_avg=1.0:qstart_max=1.0:qstart_min=1.0:qstart_std=0.0:qstart_sum=3.0:ref_name_counter=GB_GCA_016201085.1_protein.faa_JACQDO010000176.1_6@PF00015_full_PFAM.414.606--1||GB_GCA_903839845.1_protein.faa_CAIMEA010000050.1_14@PF00015_full_PFAM.459.651--2:scovhsp_avg=80.39999999999999:scovhsp_max=81.3:scovhsp_min=78.6:scovhsp_std=1.558845726811991:scovhsp_sum=241.2:send_avg=164.0:send_max=164.0:send_min=164.0:send_std=0.0:send_sum=492.0:sstart_avg=10.666666666666666:sstart_max=14.0:sstart_min=9.0:sstart_std=2.8867513459481287:sstart_sum=32.0])0:6e-09[&&NHX:Sample_counter=rhiztom1--2||rhiztom2--1||rhiztom3--1:Type_counter=capture--4:besthit_avg=89.975:besthit_max=95.4:besthit_min=85.9:besthit_std=4.4146536292971685:besthit_sum=359.9:bitscore_avg=170.75:bitscore_max=185.0:bitscore_min=144.0:bitscore_std=18.518009252256753:bitscore_sum=683.0:capture_class_counter=c__Alphaproteobacteria--4:capture_domain_counter=d__Bacteria--4:capture_family_counter=f__Xanthobacteraceae--4:capture_genus_counter=g__Pseudolabrys--4:capture_order_counter=o__Rhizobiales--4:capture_phylum_counter=p__Proteobacteria--4:capture_species_counter=s__Pseudolabrys sp001426945--4:evalue_avg=1.0625000000073557e-44:evalue_max=4.25e-44:evalue_min=7.34e-60:evalue_std=2.1249999999950963e-44:evalue_sum=4.250000000029423e-44:gapopen_avg=0.5:gapopen_max=1.0:gapopen_min=0.0:gapopen_std=0.5773502691896257:gapopen_sum=2.0:gtdb_class_counter=:gtdb_domain_counter=:gtdb_family_counter=:gtdb_genus_counter=:gtdb_order_counter=:gtdb_phylum_counter=:gtdb_species_counter=:heptad_counter=MCP-36H--4:lbd_counter=:length_avg=148.25:length_max=156.0:length_min=130.0:length_std=12.39287429668087:length_sum=593.0:mismatch_avg=13.75:mismatch_max=19.0:mismatch_min=7.0:mismatch_std=5.123475382979799:mismatch_sum=55.0:name=N634380:qcovhsp_avg=100.0:qcovhsp_max=100.0:qcovhsp_min=100.0:qcovhsp_std=0.0:qcovhsp_sum=400.0:qend_avg=147.25:qend_max=156.0:qend_min=129.0:qend_std=12.338962679253067:qend_sum=589.0:qstart_avg=1.0:qstart_max=1.0:qstart_min=1.0:qstart_std=0.0:qstart_sum=4.0:ref_name_counter=GB_GCA_016201085.1_protein.faa_JACQDO010000176.1_6@PF00015_full_PFAM.414.606--1||GB_GCA_903839845.1_protein.faa_CAIMEA010000050.1_14@PF00015_full_PFAM.459.651--2||GB_GCA_903885555.1_protein.faa_CAISIV010000096.1_2@PF00015_full_PFAM.450.649--1:scovhsp_avg=76.625:scovhsp_max=81.3:scovhsp_min=65.3:scovhsp_std=7.656533158029161:scovhsp_sum=306.5:send_avg=157.75:send_max=164.0:send_min=139.0:send_std=12.5:send_sum=631.0:sstart_avg=10.5:sstart_max=14.0:sstart_min=9.0:sstart_std=2.3804761428476167:sstart_sum=42.0])0:6e-09[&&NHX:Sample_counter=rhiztom1--2||rhiztom2--2||rhiztom3--2:Type_counter=capture--6:besthit_avg=89.28333333333335:besthit_max=95.4:besthit_min=85.9:besthit_std=3.7600088652377774:besthit_sum=535.7:bitscore_avg=181.33333333333334:bitscore_max=234.0:bitscore_min=144.0:bitscore_std=29.52061426641842:bitscore_sum=1088.0:capture_class_counter=c__Alphaproteobacteria--6:capture_domain_counter=d__Bacteria--6:capture_family_counter=f__Xanthobacteraceae--6:capture_genus_counter=g__Pseudolabrys--6:capture_order_counter=o__Rhizobiales--6:capture_phylum_counter=p__Proteobacteria--6:capture_species_counter=s__Pseudolabrys sp001426945--6:evalue_avg=7.083333333664039e-45:evalue_max=4.25e-44:evalue_min=1.78e-79:evalue_std=1.7350552344552166e-44:evalue_sum=4.250000000198423e-44:gapopen_avg=0.5:gapopen_max=1.0:gapopen_min=0.0:gapopen_std=0.5477225575051661:gapopen_sum=3.0:gtdb_class_counter=:gtdb_domain_counter=:gtdb_family_counter=:gtdb_genus_counter=:gtdb_order_counter=:gtdb_phylum_counter=:gtdb_species_counter=:heptad_counter=MCP-36H--6:lbd_counter=:length_avg=151.16666666666666:length_max=158.0:length_min=130.0:length_std=10.628577828979127:length_sum=907.0:mismatch_avg=15.166666666666666:mismatch_max=20.0:mismatch_min=7.0:mismatch_std=4.708148963941844:mismatch_sum=91.0:name=N634381:qcovhsp_avg=100.0:qcovhsp_max=100.0:qcovhsp_min=100.0:qcovhsp_std=0.0:qcovhsp_sum=600.0:qend_avg=150.5:qend_max=158.0:qend_min=129.0:qend_std=10.821275340735028:qend_sum=903.0:qstart_avg=1.0:qstart_max=1.0:qstart_min=1.0:qstart_std=0.0:qstart_sum=6.0:ref_name_counter=GB_GCA_016201085.1_protein.faa_JACQDO010000176.1_6@PF00015_full_PFAM.414.606--1||GB_GCA_016201085.1_protein.faa_JACQDO010000377.1_1@PF00015_full_PFAM.461.647--1||GB_GCA_903839845.1_protein.faa_CAIMEA010000050.1_14@PF00015_full_PFAM.459.651--3||GB_GCA_903885555.1_protein.faa_CAISIV010000096.1_2@PF00015_full_PFAM.450.649--1:scovhsp_avg=78.61666666666667:scovhsp_max=83.9:scovhsp_min=65.3:scovhsp_std=6.735700903890158:scovhsp_sum=471.70000000000005:send_avg=159.66666666666666:send_max=164.0:send_min=139.0:send_std=10.132456102380443:send_sum=958.0:sstart_avg=9.833333333333334:sstart_max=14.0:sstart_min=8.0:sstart_std=2.1369760566432814:sstart_sum=59.0],(5fbf9e62-a09d-5480-b950-c1819f257032_6@MCPsignal.140.236:0.00792759[&&NHX:Sample=rhizpot1:Type=capture:capture_class=c__Alphaproteobacteria:capture_domain=d__Bacteria:capture_family=f__Xanthobacteraceae:capture_genus=g__Bradyrhizobium:capture_order=o__Rhizobiales:capture_phylum=p__Proteobacteria:capture_species=s__Bradyrhizobium cosmicum:heptad=MCP-36H],86c44443-43e6-4dc2-a435-df4e8f0f84f9_6@MCPsignal.66.207:0.0107774[&&NHX:Sample=rhiztom1:Type=capture:besthit=97.8:bitscore=164.0:capture_class=c__Alphaproteobacteria:capture_domain=d__Bacteria:capture_family=f__Xanthobacteraceae:capture_genus=g__Pseudolabrys:capture_order=o__Rhizobiales:capture_phylum=p__Proteobacteria:capture_species=s__Pseudolabrys sp001426945:evalue=1.03e-51:gapopen=0.0:heptad=MCP-36H:length=139.0:mismatch=3.0:qcovhsp=98.6:qend=139.0:qstart=1.0:ref_name=GB_GCA_903839845.1_protein.faa_CAIMEA010000050.1_14@PF00015_full_PFAM.459.651:scovhsp=72.4:send=147.0:sstart=9.0])0:5e-09[&&NHX:Sample_counter=rhizpot1--1||rhiztom1--1:Type_counter=capture--2:besthit_avg=97.8:besthit_max=97.8:besthit_min=97.8:besthit_std=0:besthit_sum=97.8:bitscore_avg=164.0:bitscore_max=164.0:bitscore_min=164.0:bitscore_std=0:bitscore_sum=164.0:capture_class_counter=c__Alphaproteobacteria--2:capture_domain_counter=d__Bacteria--2:capture_family_counter=f__Xanthobacteraceae--2:capture_genus_counter=g__Bradyrhizobium--1||g__Pseudolabrys--1:capture_order_counter=o__Rhizobiales--2:capture_phylum_counter=p__Proteobacteria--2:capture_species_counter=s__Bradyrhizobium cosmicum--1||s__Pseudolabrys sp001426945--1:evalue_avg=1.03e-51:evalue_max=1.03e-51:evalue_min=1.03e-51:evalue_std=0:evalue_sum=1.03e-51:gapopen_avg=0.0:gapopen_max=0.0:gapopen_min=0.0:gapopen_std=0:gapopen_sum=0.0:gtdb_class_counter=:gtdb_domain_counter=:gtdb_family_counter=:gtdb_genus_counter=:gtdb_order_counter=:gtdb_phylum_counter=:gtdb_species_counter=:heptad_counter=MCP-36H--2:lbd_counter=:length_avg=139.0:length_max=139.0:length_min=139.0:length_std=0:length_sum=139.0:mismatch_avg=3.0:mismatch_max=3.0:mismatch_min=3.0:mismatch_std=0:mismatch_sum=3.0:name=N634384:qcovhsp_avg=98.6:qcovhsp_max=98.6:qcovhsp_min=98.6:qcovhsp_std=0:qcovhsp_sum=98.6:qend_avg=139.0:qend_max=139.0:qend_min=139.0:qend_std=0:qend_sum=139.0:qstart_avg=1.0:qstart_max=1.0:qstart_min=1.0:qstart_std=0:qstart_sum=1.0:ref_name_counter=GB_GCA_903839845.1_protein.faa_CAIMEA010000050.1_14@PF00015_full_PFAM.459.651--1:scovhsp_avg=72.4:scovhsp_max=72.4:scovhsp_min=72.4:scovhsp_std=0:scovhsp_sum=72.4:send_avg=147.0:send_max=147.0:send_min=147.0:send_std=0:send_sum=147.0:sstart_avg=9.0:sstart_max=9.0:sstart_min=9.0:sstart_std=0:sstart_sum=9.0])0.489:6e-09[&&NHX:Sample_counter=rhizpot1--1||rhiztom1--3||rhiztom2--2||rhiztom3--2:Type_counter=capture--8:besthit_avg=90.5:besthit_max=97.8:besthit_min=85.9:besthit_std=4.705670338361298:besthit_sum=633.5:bitscore_avg=178.85714285714286:bitscore_max=234.0:bitscore_min=144.0:bitscore_std=27.73342490827372:bitscore_sum=1252.0:capture_class_counter=c__Alphaproteobacteria--8:capture_domain_counter=d__Bacteria--8:capture_family_counter=f__Xanthobacteraceae--8:capture_genus_counter=g__Bradyrhizobium--1||g__Pseudolabrys--7:capture_order_counter=o__Rhizobiales--8:capture_phylum_counter=p__Proteobacteria--8:capture_species_counter=s__Bradyrhizobium cosmicum--1||s__Pseudolabrys sp001426945--7:evalue_avg=6.07142871885489e-45:evalue_max=4.25e-44:evalue_min=1.78e-79:evalue_std=1.6063490037883265e-44:evalue_sum=4.250000103198423e-44:gapopen_avg=0.42857142857142855:gapopen_max=1.0:gapopen_min=0.0:gapopen_std=0.5345224838248487:gapopen_sum=3.0:gtdb_class_counter=:gtdb_domain_counter=:gtdb_family_counter=:gtdb_genus_counter=:gtdb_order_counter=:gtdb_phylum_counter=:gtdb_species_counter=:heptad_counter=MCP-36H--8:lbd_counter=:length_avg=149.42857142857142:length_max=158.0:length_min=130.0:length_std=10.737118528064887:length_sum=1046.0:mismatch_avg=13.428571428571429:mismatch_max=20.0:mismatch_min=3.0:mismatch_std=6.294366339755545:mismatch_sum=94.0:name=N634385:qcovhsp_avg=99.8:qcovhsp_max=100.0:qcovhsp_min=98.6:qcovhsp_std=0.5291502622129203:qcovhsp_sum=698.6:qend_avg=148.85714285714286:qend_max=158.0:qend_min=129.0:qend_std=10.792413561210045:qend_sum=1042.0:qstart_avg=1.0:qstart_max=1.0:qstart_min=1.0:qstart_std=0.0:qstart_sum=7.0:ref_name_counter=GB_GCA_016201085.1_protein.faa_JACQDO010000176.1_6@PF00015_full_PFAM.414.606--1||GB_GCA_016201085.1_protein.faa_JACQDO010000377.1_1@PF00015_full_PFAM.461.647--1||GB_GCA_903839845.1_protein.faa_CAIMEA010000050.1_14@PF00015_full_PFAM.459.651--4||GB_GCA_903885555.1_protein.faa_CAISIV010000096.1_2@PF00015_full_PFAM.450.649--1:scovhsp_avg=77.72857142857143:scovhsp_max=83.9:scovhsp_min=65.3:scovhsp_std=6.58248035462679:scovhsp_sum=544.1:send_avg=157.85714285714286:send_max=164.0:send_min=139.0:send_std=10.415190371577012:send_sum=1105.0:sstart_avg=9.714285714285714:sstart_max=14.0:sstart_min=8.0:sstart_std=1.9760470401187071:sstart_sum=68.0],(((cdd97378-72f5-4e91-9822-6641a1dc28ea_4@MCPsignal.119.224:5e-09[&&NHX:Sample=rhizpot2:Type=capture:capture_class=c__Bacilli:capture_domain=d__Bacteria:capture_family=f__Paenibacillaceae:capture_genus=g__Saccharibacillus:capture_order=o__Paenibacillales:capture_phylum=p__Firmicutes:capture_species=s__Saccharibacillus sp002205895:heptad=MCP-36H],8a3984e3-557b-42f6-bf78-0ed805844481_4@MCPsignal.32.169:7e-09[&&NHX:Sample=rhiztom2:Type=capture:besthit=97.8:bitscore=149.0:capture_class=c__Alphaproteobacteria:capture_domain=d__Bacteria:capture_family=f__Xanthobacteraceae:capture_genus=g__Pseudolabrys:capture_order=o__Rhizobiales:capture_phylum=p__Proteobacteria:capture_species=s__Pseudolabrys sp903885555:evalue=3.57e-46:gapopen=0.0:heptad=MCP-36H:length=137.0:mismatch=3.0:qcovhsp=100.0:qend=137.0:qstart=1.0:ref_name=GB_GCA_903839845.1_protein.faa_CAIMEA010000238.1_1@PF00015_full_PFAM.436.628:scovhsp=71.4:send=165.0:sstart=29.0])0.417:0.0127607[&&NHX:Sample_counter=rhizpot2--1||rhiztom2--1:Type_counter=capture--2:besthit_avg=97.8:besthit_max=97.8:besthit_min=97.8:besthit_std=0:besthit_sum=97.8:bitscore_avg=149.0:bitscore_max=149.0:bitscore_min=149.0:bitscore_std=0:bitscore_sum=149.0:capture_class_counter=c__Alphaproteobacteria--1||c__Bacilli--1:capture_domain_counter=d__Bacteria--2:capture_family_counter=f__Paenibacillaceae--1||f__Xanthobacteraceae--1:capture_genus_counter=g__Pseudolabrys--1||g__Saccharibacillus--1:capture_order_counter=o__Paenibacillales--1||o__Rhizobiales--1:capture_phylum_counter=p__Firmicutes--1||p__Proteobacteria--1:capture_species_counter=s__Pseudolabrys sp903885555--1||s__Saccharibacillus sp002205895--1:evalue_avg=3.57e-46:evalue_max=3.57e-46:evalue_min=3.57e-46:evalue_std=0:evalue_sum=3.57e-46:gapopen_avg=0.0:gapopen_max=0.0:gapopen_min=0.0:gapopen_std=0:gapopen_sum=0.0:gtdb_class_counter=:gtdb_domain_counter=:gtdb_family_counter=:gtdb_genus_counter=:gtdb_order_counter=:gtdb_phylum_counter=:gtdb_species_counter=:heptad_counter=MCP-36H--2:lbd_counter=:length_avg=137.0:length_max=137.0:length_min=137.0:length_std=0:length_sum=137.0:mismatch_avg=3.0:mismatch_max=3.0:mismatch_min=3.0:mismatch_std=0:mismatch_sum=3.0:name=N634388:qcovhsp_avg=100.0:qcovhsp_max=100.0:qcovhsp_min=100.0:qcovhsp_std=0:qcovhsp_sum=100.0:qend_avg=137.0:qend_max=137.0:qend_min=137.0:qend_std=0:qend_sum=137.0:qstart_avg=1.0:qstart_max=1.0:qstart_min=1.0:qstart_std=0:qstart_sum=1.0:ref_name_counter=GB_GCA_903839845.1_protein.faa_CAIMEA010000238.1_1@PF00015_full_PFAM.436.628--1:scovhsp_avg=71.4:scovhsp_max=71.4:scovhsp_min=71.4:scovhsp_std=0:scovhsp_sum=71.4:send_avg=165.0:send_max=165.0:send_min=165.0:send_std=0:send_sum=165.0:sstart_avg=29.0:sstart_max=29.0:sstart_min=29.0:sstart_std=0:sstart_sum=29.0],42dc0f17-b43d-4756-b50f-1ca1f2155bc5_4@MCPsignal.388.497:0.0158122[&&NHX:Sample=rhiztom1:Type=capture:besthit=89.8:bitscore=89.7:capture_class=c__Gammaproteobacteria:capture_domain=d__Bacteria:capture_family=f__Enterobacteriaceae:capture_genus=g__Kosakonia:capture_order=o__Enterobacterales:capture_phylum=p__Proteobacteria:capture_species=s__Kosakonia sp002886105:evalue=3.66e-23:gapopen=0.0:heptad=MCP-36H:length=108.0:mismatch=11.0:qcovhsp=99.1:qend=109.0:qstart=2.0:ref_name=GB_GCA_903839845.1_protein.faa_CAIMEA010000101.1_1@PF00015_full_PFAM.328.515:scovhsp=57.8:send=166.0:sstart=59.0])0.802:0.00649676[&&NHX:Sample_counter=rhizpot2--1||rhiztom1--1||rhiztom2--1:Type_counter=capture--3:besthit_avg=93.8:besthit_max=97.8:besthit_min=89.8:besthit_std=5.656854249492381:besthit_sum=187.6:bitscore_avg=119.35:bitscore_max=149.0:bitscore_min=89.7:bitscore_std=41.93143212436227:bitscore_sum=238.7:capture_class_counter=c__Alphaproteobacteria--1||c__Bacilli--1||c__Gammaproteobacteria--1:capture_domain_counter=d__Bacteria--3:capture_family_counter=f__Enterobacteriaceae--1||f__Paenibacillaceae--1||f__Xanthobacteraceae--1:capture_genus_counter=g__Kosakonia--1||g__Pseudolabrys--1||g__Saccharibacillus--1:capture_order_counter=o__Enterobacterales--1||o__Paenibacillales--1||o__Rhizobiales--1:capture_phylum_counter=p__Firmicutes--1||p__Proteobacteria--2:capture_species_counter=s__Kosakonia sp002886105--1||s__Pseudolabrys sp903885555--1||s__Saccharibacillus sp002205895--1:evalue_avg=1.83e-23:evalue_max=3.66e-23:evalue_min=3.57e-46:evalue_std=2.588010819142764e-23:evalue_sum=3.66e-23:gapopen_avg=0.0:gapopen_max=0.0:gapopen_min=0.0:gapopen_std=0.0:gapopen_sum=0.0:gtdb_class_counter=:gtdb_domain_counter=:gtdb_family_counter=:gtdb_genus_counter=:gtdb_order_counter=:gtdb_phylum_counter=:gtdb_species_counter=:heptad_counter=MCP-36H--3:lbd_counter=:length_avg=122.5:length_max=137.0:length_min=108.0:length_std=20.506096654409877:length_sum=245.0:mismatch_avg=7.0:mismatch_max=11.0:mismatch_min=3.0:mismatch_std=5.656854249492381:mismatch_sum=14.0:name=N634390:qcovhsp_avg=99.55:qcovhsp_max=100.0:qcovhsp_min=99.1:qcovhsp_std=0.6363961030678968:qcovhsp_sum=199.1:qend_avg=123.0:qend_max=137.0:qend_min=109.0:qend_std=19.79898987322333:qend_sum=246.0:qstart_avg=1.5:qstart_max=2.0:qstart_min=1.0:qstart_std=0.7071067811865476:qstart_sum=3.0:ref_name_counter=GB_GCA_903839845.1_protein.faa_CAIMEA010000101.1_1@PF00015_full_PFAM.328.515--1||GB_GCA_903839845.1_protein.faa_CAIMEA010000238.1_1@PF00015_full_PFAM.436.628--1:scovhsp_avg=64.6:scovhsp_max=71.4:scovhsp_min=57.8:scovhsp_std=9.616652224137052:scovhsp_sum=129.2:send_avg=165.5:send_max=166.0:send_min=165.0:send_std=0.7071067811865476:send_sum=331.0:sstart_avg=44.0:sstart_max=59.0:sstart_min=29.0:sstart_std=21.213203435596427:sstart_sum=88.0],d790f1bb-586a-4495-b4ff-d783391a45f3_3@MCPsignal.271.388:5e-09[&&NHX:Sample=rhiztom2:Type=capture:besthit=93.2:bitscore=193.0:capture_class=c__Alphaproteobacteria:capture_domain=d__Bacteria:capture_family=f__Xanthobacteraceae:capture_genus=g__Pseudolabrys:capture_order=o__Rhizobiales:capture_phylum=p__Proteobacteria:capture_species=s__Pseudolabrys sp001426945:evalue=1.6e-63:gapopen=0.0:heptad=MCP-36H:length=117.0:mismatch=8.0:qcovhsp=100.0:qend=117.0:qstart=1.0:ref_name=GB_GCA_903878085.1_protein.faa_CAIRGJ010000008.1_68@PF00015_full_PFAM.450.664:scovhsp=54.7:send=126.0:sstart=10.0])0:5e-09[&&NHX:Sample_counter=rhizpot2--1||rhiztom1--1||rhiztom2--2:Type_counter=capture--4:besthit_avg=93.60000000000001:besthit_max=97.8:besthit_min=89.8:besthit_std=4.014971979976946:besthit_sum=280.8:bitscore_avg=143.9:bitscore_max=193.0:bitscore_min=89.7:bitscore_std=51.83849920667071:bitscore_sum=431.7:capture_class_counter=c__Alphaproteobacteria--2||c__Bacilli--1||c__Gammaproteobacteria--1:capture_domain_counter=d__Bacteria--4:capture_family_counter=f__Enterobacteriaceae--1||f__Paenibacillaceae--1||f__Xanthobacteraceae--2:capture_genus_counter=g__Kosakonia--1||g__Pseudolabrys--2||g__Saccharibacillus--1:capture_order_counter=o__Enterobacterales--1||o__Paenibacillales--1||o__Rhizobiales--2:capture_phylum_counter=p__Firmicutes--1||p__Proteobacteria--3:capture_species_counter=s__Kosakonia sp002886105--1||s__Pseudolabrys sp001426945--1||s__Pseudolabrys sp903885555--1||s__Saccharibacillus sp002205895--1:evalue_avg=1.22e-23:evalue_max=3.66e-23:evalue_min=1.6e-63:evalue_std=2.1131019852340303e-23:evalue_sum=3.66e-23:gapopen_avg=0.0:gapopen_max=0.0:gapopen_min=0.0:gapopen_std=0.0:gapopen_sum=0.0:gtdb_class_counter=:gtdb_domain_counter=:gtdb_family_counter=:gtdb_genus_counter=:gtdb_order_counter=:gtdb_phylum_counter=:gtdb_species_counter=:heptad_counter=MCP-36H--4:lbd_counter=:length_avg=120.66666666666667:length_max=137.0:length_min=108.0:length_std=14.843629385474879:length_sum=362.0:mismatch_avg=7.333333333333333:mismatch_max=11.0:mismatch_min=3.0:mismatch_std=4.041451884327381:mismatch_sum=22.0:name=N634392:qcovhsp_avg=99.7:qcovhsp_max=100.0:qcovhsp_min=99.1:qcovhsp_std=0.5196152422706665:qcovhsp_sum=299.1:qend_avg=121.0:qend_max=137.0:qend_min=109.0:qend_std=14.422205101855956:qend_sum=363.0:qstart_avg=1.3333333333333333:qstart_max=2.0:qstart_min=1.0:qstart_std=0.5773502691896257:qstart_sum=4.0:ref_name_counter=GB_GCA_903839845.1_protein.faa_CAIMEA010000101.1_1@PF00015_full_PFAM.328.515--1||GB_GCA_903839845.1_protein.faa_CAIMEA010000238.1_1@PF00015_full_PFAM.436.628--1||GB_GCA_903878085.1_protein.faa_CAIRGJ010000008.1_68@PF00015_full_PFAM.450.664--1:scovhsp_avg=61.300000000000004:scovhsp_max=71.4:scovhsp_min=54.7:scovhsp_std=8.883130078975544:scovhsp_sum=183.9:send_avg=152.33333333333334:send_max=166.0:send_min=126.0:send_std=22.81081614790083:send_sum=457.0:sstart_avg=32.666666666666664:sstart_max=59.0:sstart_min=10.0:sstart_std=24.70492528491704:sstart_sum=98.0])0.091:5e-09[&&NHX:Sample_counter=rhizpot1--1||rhizpot2--1||rhiztom1--4||rhiztom2--4||rhiztom3--2:Type_counter=capture--12:besthit_avg=91.43:besthit_max=97.8:besthit_min=85.9:besthit_std=4.53726545154433:besthit_sum=914.3000000000001:bitscore_avg=168.37:bitscore_max=234.0:bitscore_min=89.7:bitscore_std=37.35047374383475:bitscore_sum=1683.7:capture_class_counter=c__Alphaproteobacteria--10||c__Bacilli--1||c__Gammaproteobacteria--1:capture_domain_counter=d__Bacteria--12:capture_family_counter=f__Enterobacteriaceae--1||f__Paenibacillaceae--1||f__Xanthobacteraceae--10:capture_genus_counter=g__Bradyrhizobium--1||g__Kosakonia--1||g__Pseudolabrys--9||g__Saccharibacillus--1:capture_order_counter=o__Enterobacterales--1||o__Paenibacillales--1||o__Rhizobiales--10:capture_phylum_counter=p__Firmicutes--1||p__Proteobacteria--11:capture_species_counter=s__Bradyrhizobium cosmicum--1||s__Kosakonia sp002886105--1||s__Pseudolabrys sp001426945--8||s__Pseudolabrys sp903885555--1||s__Saccharibacillus sp002205895--1:evalue_avg=3.66e-24:evalue_max=3.66e-23:evalue_min=1.78e-79:evalue_std=1.157393623621627e-23:evalue_sum=3.66e-23:gapopen_avg=0.3:gapopen_max=1.0:gapopen_min=0.0:gapopen_std=0.48304589153964794:gapopen_sum=3.0:gtdb_class_counter=:gtdb_domain_counter=:gtdb_family_counter=:gtdb_genus_counter=:gtdb_order_counter=:gtdb_phylum_counter=:gtdb_species_counter=:heptad_counter=MCP-36H--12:lbd_counter=:length_avg=140.8:length_max=158.0:length_min=108.0:length_std=17.856215848954236:length_sum=1408.0:mismatch_avg=11.6:mismatch_max=20.0:mismatch_min=3.0:mismatch_std=6.221825384170718:mismatch_sum=116.0:name=N634393:qcovhsp_avg=99.77000000000001:qcovhsp_max=100.0:qcovhsp_min=98.6:qcovhsp_std=0.4989989979949883:qcovhsp_sum=997.7:qend_avg=140.5:qend_max=158.0:qend_min=109.0:qend_std=17.462658573208273:qend_sum=1405.0:qstart_avg=1.1:qstart_max=2.0:qstart_min=1.0:qstart_std=0.31622776601683794:qstart_sum=11.0:ref_name_counter=GB_GCA_016201085.1_protein.faa_JACQDO010000176.1_6@PF00015_full_PFAM.414.606--1||GB_GCA_016201085.1_protein.faa_JACQDO010000377.1_1@PF00015_full_PFAM.461.647--1||GB_GCA_903839845.1_protein.faa_CAIMEA010000050.1_14@PF00015_full_PFAM.459.651--4||GB_GCA_903839845.1_protein.faa_CAIMEA010000101.1_1@PF00015_full_PFAM.328.515--1||GB_GCA_903839845.1_protein.faa_CAIMEA010000238.1_1@PF00015_full_PFAM.436.628--1||GB_GCA_903878085.1_protein.faa_CAIRGJ010000008.1_68@PF00015_full_PFAM.450.664--1||GB_GCA_903885555.1_protein.faa_CAISIV010000096.1_2@PF00015_full_PFAM.450.649--1:scovhsp_avg=72.79999999999998:scovhsp_max=83.9:scovhsp_min=54.7:scovhsp_std=10.459339261051712:scovhsp_sum=727.9999999999999:send_avg=156.2:send_max=166.0:send_min=126.0:send_std=13.96662688936261:send_sum=1562.0:sstart_avg=16.6:sstart_max=59.0:sstart_min=8.0:sstart_std=16.1603080278674:sstart_sum=166.0])0:5e-09[&&NHX:Sample_counter=rhizpot1--1||rhizpot2--1||rhiztom1--8||rhiztom2--5||rhiztom3--3:Type_counter=capture--18:besthit_avg=86.77857142857144:besthit_max=97.8:besthit_min=67.6:besthit_std=9.87204121761036:besthit_sum=1214.9:bitscore_avg=149.17142857142858:bitscore_max=234.0:bitscore_min=74.7:bitscore_std=48.646802860737196:bitscore_sum=2088.4:capture_class_counter=c__Alphaproteobacteria--16||c__Bacilli--1||c__Gammaproteobacteria--1:capture_domain_counter=d__Bacteria--18:capture_family_counter=f__Azospirillaceae--1||f__Enterobacteriaceae--1||f__Paenibacillaceae--1||f__Rhizobiaceae--1||f__Xanthobacteraceae--14:capture_genus_counter=g__BOG-933--1||g__Bradyrhizobium--1||g__Kosakonia--1||g__Pseudolabrys--13||g__Rhizobium--1||g__Saccharibacillus--1:capture_order_counter=o__Azospirillales--1||o__Enterobacterales--1||o__Paenibacillales--1||o__Rhizobiales--15:capture_phylum_counter=p__Firmicutes--1||p__Proteobacteria--17:capture_species_counter=s__BOG-933 sp003165295--1||s__Bradyrhizobium cosmicum--1||s__Kosakonia sp002886105--1||s__Pseudolabrys sp001426945--12||s__Pseudolabrys sp903885555--1||s__Rhizobium sp900470805--1||s__Saccharibacillus sp002205895--1:evalue_avg=3.1268832857142856e-19:evalue_max=4.34e-18:evalue_min=1.78e-79:evalue_std=1.1591766517593573e-18:evalue_sum=4.3776366e-18:gapopen_avg=0.2857142857142857:gapopen_max=1.0:gapopen_min=0.0:gapopen_std=0.4688072309384954:gapopen_sum=4.0:gtdb_class_counter=:gtdb_domain_counter=:gtdb_family_counter=:gtdb_genus_counter=:gtdb_order_counter=:gtdb_phylum_counter=:gtdb_species_counter=:heptad_counter=MCP-36H--18:lbd_counter=:length_avg=135.14285714285714:length_max=158.0:length_min=96.0:length_std=21.717972503673764:length_sum=1892.0:mismatch_avg=16.214285714285715:mismatch_max=34.0:mismatch_min=3.0:mismatch_std=10.062715426674936:mismatch_sum=227.0:name=N634394:qcovhsp_avg=99.77857142857144:qcovhsp_max=100.0:qcovhsp_min=98.6:qcovhsp_std=0.4577177017611355:qcovhsp_sum=1396.9:qend_avg=134.92857142857142:qend_max=158.0:qend_min=96.0:qend_std=21.334206140570398:qend_sum=1889.0:qstart_avg=1.1428571428571428:qstart_max=2.0:qstart_min=1.0:qstart_std=0.3631365196012815:qstart_sum=16.0:ref_name_counter=GB_GCA_016201085.1_protein.faa_JACQDO010000176.1_6@PF00015_full_PFAM.414.606--1||GB_GCA_016201085.1_protein.faa_JACQDO010000377.1_1@PF00015_full_PFAM.461.647--1||GB_GCA_903839845.1_protein.faa_CAIMEA010000050.1_14@PF00015_full_PFAM.459.651--5||GB_GCA_903839845.1_protein.faa_CAIMEA010000101.1_1@PF00015_full_PFAM.328.515--2||GB_GCA_903839845.1_protein.faa_CAIMEA010000162.1_38@PF00015_full_PFAM.1.132--2||GB_GCA_903839845.1_protein.faa_CAIMEA010000238.1_1@PF00015_full_PFAM.436.628--1||GB_GCA_903878085.1_protein.faa_CAIRGJ010000008.1_68@PF00015_full_PFAM.450.664--1||GB_GCA_903885555.1_protein.faa_CAISIV010000096.1_2@PF00015_full_PFAM.450.649--1:scovhsp_avg=73.62142857142855:scovhsp_max=83.9:scovhsp_min=54.7:scovhsp_std=9.308406338972777:scovhsp_sum=1030.6999999999998:send_avg=150.14285714285714:send_max=166.0:send_min=105.0:send_std=22.60312144154207:send_sum=2102.0:sstart_avg=16.142857142857142:sstart_max=59.0:sstart_min=1.0:sstart_std=15.786348254387121:sstart_sum=226.0],72420c16-00bb-47d9-9ca6-607a84ff134f_3@MCPsignal.218.374:0.00478181[&&NHX:Sample=rhiztom3:Type=capture:besthit=90.4:bitscore=169.0:capture_class=c__Alphaproteobacteria:capture_domain=d__Bacteria:capture_family=f__Xanthobacteraceae:capture_genus=g__Pseudolabrys:capture_order=o__Rhizobiales:capture_phylum=p__Proteobacteria:capture_species=s__Pseudolabrys sp001426945:evalue=9.67e-54:gapopen=0.0:heptad=MCP-36H:length=156.0:mismatch=15.0:qcovhsp=100.0:qend=156.0:qstart=1.0:ref_name=GB_GCA_903839845.1_protein.faa_CAIMEA010000050.1_14@PF00015_full_PFAM.459.651:scovhsp=81.3:send=164.0:sstart=9.0])0:5e-09[&&NHX:Sample_counter=rhizpot1--1||rhizpot2--1||rhiztom1--8||rhiztom2--5||rhiztom3--4:Type_counter=capture--19:besthit_avg=87.02000000000001:besthit_max=97.8:besthit_min=67.6:besthit_std=9.558780555818077:besthit_sum=1305.3000000000002:bitscore_avg=150.49333333333334:bitscore_max=234.0:bitscore_min=74.7:bitscore_std=47.155979270421064:bitscore_sum=2257.4:capture_class_counter=c__Alphaproteobacteria--17||c__Bacilli--1||c__Gammaproteobacteria--1:capture_domain_counter=d__Bacteria--19:capture_family_counter=f__Azospirillaceae--1||f__Enterobacteriaceae--1||f__Paenibacillaceae--1||f__Rhizobiaceae--1||f__Xanthobacteraceae--15:capture_genus_counter=g__BOG-933--1||g__Bradyrhizobium--1||g__Kosakonia--1||g__Pseudolabrys--14||g__Rhizobium--1||g__Saccharibacillus--1:capture_order_counter=o__Azospirillales--1||o__Enterobacterales--1||o__Paenibacillales--1||o__Rhizobiales--16:capture_phylum_counter=p__Firmicutes--1||p__Proteobacteria--18:capture_species_counter=s__BOG-933 sp003165295--1||s__Bradyrhizobium cosmicum--1||s__Kosakonia sp002886105--1||s__Pseudolabrys sp001426945--13||s__Pseudolabrys sp903885555--1||s__Rhizobium sp900470805--1||s__Saccharibacillus sp002205895--1:evalue_avg=2.9184244000000006e-19:evalue_max=4.34e-18:evalue_min=1.78e-79:evalue_std=1.119924498557261e-18:evalue_sum=4.377636600000001e-18:gapopen_avg=0.26666666666666666:gapopen_max=1.0:gapopen_min=0.0:gapopen_std=0.4577377082170635:gapopen_sum=4.0:gtdb_class_counter=:gtdb_domain_counter=:gtdb_family_counter=:gtdb_genus_counter=:gtdb_order_counter=:gtdb_phylum_counter=:gtdb_species_counter=:heptad_counter=MCP-36H--19:lbd_counter=:length_avg=136.53333333333333:length_max=158.0:length_min=96.0:length_std=21.609742071134317:length_sum=2048.0:mismatch_avg=16.133333333333333:mismatch_max=34.0:mismatch_min=3.0:mismatch_std=9.70174260243022:mismatch_sum=242.0:name=N634396:qcovhsp_avg=99.79333333333334:qcovhsp_max=100.0:qcovhsp_min=98.6:qcovhsp_std=0.44475782602392183:qcovhsp_sum=1496.9:qend_avg=136.33333333333334:qend_max=158.0:qend_min=96.0:qend_std=21.265890417240826:qend_sum=2045.0:qstart_avg=1.1333333333333333:qstart_max=2.0:qstart_min=1.0:qstart_std=0.35186577527449836:qstart_sum=17.0:ref_name_counter=GB_GCA_016201085.1_protein.faa_JACQDO010000176.1_6@PF00015_full_PFAM.414.606--1||GB_GCA_016201085.1_protein.faa_JACQDO010000377.1_1@PF00015_full_PFAM.461.647--1||GB_GCA_903839845.1_protein.faa_CAIMEA010000050.1_14@PF00015_full_PFAM.459.651--6||GB_GCA_903839845.1_protein.faa_CAIMEA010000101.1_1@PF00015_full_PFAM.328.515--2||GB_GCA_903839845.1_protein.faa_CAIMEA010000162.1_38@PF00015_full_PFAM.1.132--2||GB_GCA_903839845.1_protein.faa_CAIMEA010000238.1_1@PF00015_full_PFAM.436.628--1||GB_GCA_903878085.1_protein.faa_CAIRGJ010000008.1_68@PF00015_full_PFAM.450.664--1||GB_GCA_903885555.1_protein.faa_CAISIV010000096.1_2@PF00015_full_PFAM.450.649--1:scovhsp_avg=74.13333333333334:scovhsp_max=83.9:scovhsp_min=54.7:scovhsp_std=9.18629932225677:scovhsp_sum=1112.0:send_avg=151.06666666666666:send_max=166.0:send_min=105.0:send_std=22.072823195267155:send_sum=2266.0:sstart_avg=15.666666666666666:sstart_max=59.0:sstart_min=1.0:sstart_std=15.323495809035347:sstart_sum=235.0],d6b8d22e-ef97-53c3-a913-81e5ce0923c6_1@MCPsignal.29.183:5e-09[&&NHX:Sample=rhiztom3:Type=capture:besthit=90.9:bitscore=168.0:capture_class=c__Alphaproteobacteria:capture_domain=d__Bacteria:capture_family=f__Xanthobacteraceae:capture_genus=g__Pseudolabrys:capture_order=o__Rhizobiales:capture_phylum=p__Proteobacteria:capture_species=s__Pseudolabrys sp001426945:evalue=3.62e-53:gapopen=0.0:heptad=MCP-36H:length=154.0:mismatch=14.0:qcovhsp=100.0:qend=154.0:qstart=1.0:ref_name=GB_GCA_903839845.1_protein.faa_CAIMEA010000050.1_14@PF00015_full_PFAM.459.651:scovhsp=80.2:send=164.0:sstart=11.0])0.58:5e-09[&&NHX:Sample_counter=rhizpot1--1||rhizpot2--1||rhiztom1--8||rhiztom2--5||rhiztom3--5:Type_counter=capture--20:besthit_avg=87.2625:besthit_max=97.8:besthit_min=67.6:besthit_std=9.285463549728327:besthit_sum=1396.2:bitscore_avg=151.5875:bitscore_max=234.0:bitscore_min=74.7:bitscore_std=45.766754673379815:bitscore_sum=2425.4:capture_class_counter=c__Alphaproteobacteria--18||c__Bacilli--1||c__Gammaproteobacteria--1:capture_domain_counter=d__Bacteria--20:capture_family_counter=f__Azospirillaceae--1||f__Enterobacteriaceae--1||f__Paenibacillaceae--1||f__Rhizobiaceae--1||f__Xanthobacteraceae--16:capture_genus_counter=g__BOG-933--1||g__Bradyrhizobium--1||g__Kosakonia--1||g__Pseudolabrys--15||g__Rhizobium--1||g__Saccharibacillus--1:capture_order_counter=o__Azospirillales--1||o__Enterobacterales--1||o__Paenibacillales--1||o__Rhizobiales--17:capture_phylum_counter=p__Firmicutes--1||p__Proteobacteria--19:capture_species_counter=s__BOG-933 sp003165295--1||s__Bradyrhizobium cosmicum--1||s__Kosakonia sp002886105--1||s__Pseudolabrys sp001426945--14||s__Pseudolabrys sp903885555--1||s__Rhizobium sp900470805--1||s__Saccharibacillus sp002205895--1:evalue_avg=2.736022875e-19:evalue_max=4.34e-18:evalue_min=1.78e-79:evalue_std=1.0844070918781942e-18:evalue_sum=4.3776366e-18:gapopen_avg=0.25:gapopen_max=1.0:gapopen_min=0.0:gapopen_std=0.4472135954999579:gapopen_sum=4.0:gtdb_class_counter=:gtdb_domain_counter=:gtdb_family_counter=:gtdb_genus_counter=:gtdb_order_counter=:gtdb_phylum_counter=:gtdb_species_counter=:heptad_counter=MCP-36H--20:lbd_counter=:length_avg=137.625:length_max=158.0:length_min=96.0:length_std=21.328775554791388:length_sum=2202.0:mismatch_avg=16.0:mismatch_max=34.0:mismatch_min=3.0:mismatch_std=9.38793552030122:mismatch_sum=256.0:name=N634398:qcovhsp_avg=99.80625:qcovhsp_max=100.0:qcovhsp_min=98.6:qcovhsp_std=0.43277207241996085:qcovhsp_sum=1596.9:qend_avg=137.4375:qend_max=158.0:qend_min=96.0:qend_std=21.01418171933738:qend_sum=2199.0:qstart_avg=1.125:qstart_max=2.0:qstart_min=1.0:qstart_std=0.3415650255319866:qstart_sum=18.0:ref_name_counter=GB_GCA_016201085.1_protein.faa_JACQDO010000176.1_6@PF00015_full_PFAM.414.606--1||GB_GCA_016201085.1_protein.faa_JACQDO010000377.1_1@PF00015_full_PFAM.461.647--1||GB_GCA_903839845.1_protein.faa_CAIMEA010000050.1_14@PF00015_full_PFAM.459.651--7||GB_GCA_903839845.1_protein.faa_CAIMEA010000101.1_1@PF00015_full_PFAM.328.515--2||GB_GCA_903839845.1_protein.faa_CAIMEA010000162.1_38@PF00015_full_PFAM.1.132--2||GB_GCA_903839845.1_protein.faa_CAIMEA010000238.1_1@PF00015_full_PFAM.436.628--1||GB_GCA_903878085.1_protein.faa_CAIRGJ010000008.1_68@PF00015_full_PFAM.450.664--1||GB_GCA_903885555.1_protein.faa_CAISIV010000096.1_2@PF00015_full_PFAM.450.649--1:scovhsp_avg=74.5125:scovhsp_max=83.9:scovhsp_min=54.7:scovhsp_std=9.003471552684553:scovhsp_sum=1192.2:send_avg=151.875:send_max=166.0:send_min=105.0:send_std=21.568109173808754:send_sum=2430.0:sstart_avg=15.375:sstart_max=59.0:sstart_min=1.0:sstart_std=14.849803590171376:sstart_sum=246.0])0:5e-09[&&NHX:Sample_counter=rhizpot1--1||rhizpot2--1||rhiztom1--8||rhiztom2--6||rhiztom3--5:Type_counter=capture--21:besthit_avg=87.21764705882353:besthit_max=97.8:besthit_min=67.6:besthit_std=8.992513225881131:besthit_sum=1482.7:bitscore_avg=156.4941176470588:bitscore_max=235.0:bitscore_min=74.7:bitscore_std=48.713004816324904:bitscore_sum=2660.3999999999996:capture_class_counter=c__Alphaproteobacteria--19||c__Bacilli--1||c__Gammaproteobacteria--1:capture_domain_counter=d__Bacteria--21:capture_family_counter=f__Azospirillaceae--1||f__Enterobacteriaceae--1||f__Paenibacillaceae--1||f__Rhizobiaceae--1||f__Xanthobacteraceae--17:capture_genus_counter=g__BOG-933--1||g__Bradyrhizobium--1||g__Kosakonia--1||g__Pseudolabrys--16||g__Rhizobium--1||g__Saccharibacillus--1:capture_order_counter=o__Azospirillales--1||o__Enterobacterales--1||o__Paenibacillales--1||o__Rhizobiales--18:capture_phylum_counter=p__Firmicutes--1||p__Proteobacteria--20:capture_species_counter=s__BOG-933 sp003165295--1||s__Bradyrhizobium cosmicum--1||s__Kosakonia sp002886105--1||s__Pseudolabrys sp001426945--15||s__Pseudolabrys sp903885555--1||s__Rhizobium sp900470805--1||s__Saccharibacillus sp002205895--1:evalue_avg=2.575080352941177e-19:evalue_max=4.34e-18:evalue_min=1.16e-79:evalue_std=1.0520674853960752e-18:evalue_sum=4.377636600000001e-18:gapopen_avg=0.23529411764705882:gapopen_max=1.0:gapopen_min=0.0:gapopen_std=0.4372373160976031:gapopen_sum=4.0:gtdb_class_counter=:gtdb_domain_counter=:gtdb_family_counter=:gtdb_genus_counter=:gtdb_order_counter=:gtdb_phylum_counter=:gtdb_species_counter=:heptad_counter=MCP-36H--21:lbd_counter=:length_avg=138.7058823529412:length_max=158.0:length_min=96.0:length_std=21.126892536179906:length_sum=2358.0:mismatch_avg=16.294117647058822:mismatch_max=34.0:mismatch_min=3.0:mismatch_std=9.170364672972068:mismatch_sum=277.0:name=N634399:qcovhsp_avg=99.81764705882354:qcovhsp_max=100.0:qcovhsp_min=98.6:qcovhsp_std=0.4216563976119181:qcovhsp_sum=1696.9:qend_avg=138.52941176470588:qend_max=158.0:qend_min=96.0:qend_std=20.839018832045642:qend_sum=2355.0:qstart_avg=1.1176470588235294:qstart_max=2.0:qstart_min=1.0:qstart_std=0.3321055820775357:qstart_sum=19.0:ref_name_counter=GB_GCA_016201085.1_protein.faa_JACQDO010000176.1_6@PF00015_full_PFAM.414.606--1||GB_GCA_016201085.1_protein.faa_JACQDO010000377.1_1@PF00015_full_PFAM.461.647--2||GB_GCA_903839845.1_protein.faa_CAIMEA010000050.1_14@PF00015_full_PFAM.459.651--7||GB_GCA_903839845.1_protein.faa_CAIMEA010000101.1_1@PF00015_full_PFAM.328.515--2||GB_GCA_903839845.1_protein.faa_CAIMEA010000162.1_38@PF00015_full_PFAM.1.132--2||GB_GCA_903839845.1_protein.faa_CAIMEA010000238.1_1@PF00015_full_PFAM.436.628--1||GB_GCA_903878085.1_protein.faa_CAIRGJ010000008.1_68@PF00015_full_PFAM.450.664--1||GB_GCA_903885555.1_protein.faa_CAISIV010000096.1_2@PF00015_full_PFAM.450.649--1:scovhsp_avg=75.06470588235295:scovhsp_max=83.9:scovhsp_min=54.7:scovhsp_std=9.009990370171781:scovhsp_sum=1276.1000000000001:send_avg=152.52941176470588:send_max=166.0:send_min=105.0:send_std=21.056820887359823:send_sum=2593.0:sstart_avg=14.941176470588236:sstart_max=59.0:sstart_min=1.0:sstart_std=14.489093261119269:sstart_sum=254.0],(((((((((((7e4d76ff-e5a5-4a60-83f3-1d00867d2d74_1@MCPsignal.71.227:0[&&NHX:Sample=rhiztom1:Type=capture:besthit=91.0:bitscore=171.0:capture_class=c__Alphaproteobacteria:capture_domain=d__Bacteria:capture_family=f__Xanthobacteraceae:capture_genus=g__Pseudolabrys:capture_order=o__Rhizobiales:capture_phylum=p__Proteobacteria:capture_species=s__Pseudolabrys sp001426945:evalue=1.69e-54:gapopen=0.0:heptad=MCP-36H:length=156.0:mismatch=14.0:qcovhsp=100.0:qend=156.0:qstart=1.0:ref_name=GB_GCA_903839845.1_protein.faa_CAIMEA010000050.1_14@PF00015_full_PFAM.459.651:scovhsp=81.3:send=164.0:sstart=9.0],077bb20f-e4e1-4140-bdf9-f5ebdf061a34_5@MCPsignal.150.306:0[&&NHX:Sample=rhiztom1:Type=capture:besthit=91.0:bitscore=171.0:capture_class=c__Alphaproteobacteria:capture_domain=d__Bacteria:capture_family=f__Xanthobacteraceae:capture_genus=g__Pseudolabrys:capture_order=o__Rhizobiales:capture_phylum=p__Proteobacteria:capture_species=s__Pseudolabrys sp001426945:evalue=1.69e-54:gapopen=0.0:heptad=MCP-36H:length=156.0:mismatch=14.0:qcovhsp=100.0:qend=156.0:qstart=1.0:ref_name=GB_GCA_903839845.1_protein.faa_CAIMEA010000050.1_14@PF00015_full_PFAM.459.651:scovhsp=81.3:send=164.0:sstart=9.0])0:0[&&NHX:Sample_counter=rhiztom1--2:Type_counter=capture--2:besthit_avg=91.0:besthit_max=91.0:besthit_min=91.0:besthit_std=0.0:besthit_sum=182.0:bitscore_avg=171.0:bitscore_max=171.0:bitscore_min=171.0:bitscore_std=0.0:bitscore_sum=342.0:capture_class_counter=c__Alphaproteobacteria--2:capture_domain_counter=d__Bacteria--2:capture_family_counter=f__Xanthobacteraceae--2:capture_genus_counter=g__Pseudolabrys--2:capture_order_counter=o__Rhizobiales--2:capture_phylum_counter=p__Proteobacteria--2:capture_species_counter=s__Pseudolabrys sp001426945--2:evalue_avg=1.69e-54:evalue_max=1.69e-54:evalue_min=1.69e-54:evalue_std=0.0:evalue_sum=3.38e-54:gapopen_avg=0.0:gapopen_max=0.0:gapopen_min=0.0:gapopen_std=0.0:gapopen_sum=0.0:gtdb_class_counter=:gtdb_domain_counter=:gtdb_family_counter=:gtdb_genus_counter=:gtdb_order_counter=:gtdb_phylum_counter=:gtdb_species_counter=:heptad_counter=MCP-36H--2:lbd_counter=:length_avg=156.0:length_max=156.0:length_min=156.0:length_std=0.0:length_sum=312.0:mismatch_avg=14.0:mismatch_max=14.0:mismatch_min=14.0:mismatch_std=0.0:mismatch_sum=28.0:name=N634402:qcovhsp_avg=100.0:qcovhsp_max=100.0:qcovhsp_min=100.0:qcovhsp_std=0.0:qcovhsp_sum=200.0:qend_avg=156.0:qend_max=156.0:qend_min=156.0:qend_std=0.0:qend_sum=312.0:qstart_avg=1.0:qstart_max=1.0:qstart_min=1.0:qstart_std=0.0:qstart_sum=2.0:ref_name_counter=GB_GCA_903839845.1_protein.faa_CAIMEA010000050.1_14@PF00015_full_PFAM.459.651--2:scovhsp_avg=81.3:scovhsp_max=81.3:scovhsp_min=81.3:scovhsp_std=0.0:scovhsp_sum=162.6:send_avg=164.0:send_max=164.0:send_min=164.0:send_std=0.0:send_sum=328.0:sstart_avg=9.0:sstart_max=9.0:sstart_min=9.0:sstart_std=0.0:sstart_sum=18.0],776ba448-f2f8-427a-8f30-87c0d98ce3f7_6@MCPsignal.123.279:0[&&NHX:Sample=rhiztom1:Type=capture:besthit=91.0:bitscore=171.0:capture_class=c__Alphaproteobacteria:capture_domain=d__Bacteria:capture_family=f__Xanthobacteraceae:capture_genus=g__Pseudolabrys:capture_order=o__Rhizobiales:capture_phylum=p__Proteobacteria:capture_species=s__Pseudolabrys sp001426945:evalue=1.69e-54:gapopen=0.0:heptad=MCP-36H:length=156.0:mismatch=14.0:qcovhsp=100.0:qend=156.0:qstart=1.0:ref_name=GB_GCA_903839845.1_protein.faa_CAIMEA010000050.1_14@PF00015_full_PFAM.459.651:scovhsp=81.3:send=164.0:sstart=9.0])0:0[&&NHX:Sample_counter=rhiztom1--3:Type_counter=capture--3:besthit_avg=91.0:besthit_max=91.0:besthit_min=91.0:besthit_std=0.0:besthit_sum=273.0:bitscore_avg=171.0:bitscore_max=171.0:bitscore_min=171.0:bitscore_std=0.0:bitscore_sum=513.0:capture_class_counter=c__Alphaproteobacteria--3:capture_domain_counter=d__Bacteria--3:capture_family_counter=f__Xanthobacteraceae--3:capture_genus_counter=g__Pseudolabrys--3:capture_order_counter=o__Rhizobiales--3:capture_phylum_counter=p__Proteobacteria--3:capture_species_counter=s__Pseudolabrys sp001426945--3:evalue_avg=1.69e-54:evalue_max=1.69e-54:evalue_min=1.69e-54:evalue_std=0.0:evalue_sum=5.0699999999999997e-54:gapopen_avg=0.0:gapopen_max=0.0:gapopen_min=0.0:gapopen_std=0.0:gapopen_sum=0.0:gtdb_class_counter=:gtdb_domain_counter=:gtdb_family_counter=:gtdb_genus_counter=:gtdb_order_counter=:gtdb_phylum_counter=:gtdb_species_counter=:heptad_counter=MCP-36H--3:lbd_counter=:length_avg=156.0:length_max=156.0:length_min=156.0:length_std=0.0:length_sum=468.0:mismatch_avg=14.0:mismatch_max=14.0:mismatch_min=14.0:mismatch_std=0.0:mismatch_sum=42.0:name=N634404:qcovhsp_avg=100.0:qcovhsp_max=100.0:qcovhsp_min=100.0:qcovhsp_std=0.0:qcovhsp_sum=300.0:qend_avg=156.0:qend_max=156.0:qend_min=156.0:qend_std=0.0:qend_sum=468.0:qstart_avg=1.0:qstart_max=1.0:qstart_min=1.0:qstart_std=0.0:qstart_sum=3.0:ref_name_counter=GB_GCA_903839845.1_protein.faa_CAIMEA010000050.1_14@PF00015_full_PFAM.459.651--3:scovhsp_avg=81.3:scovhsp_max=81.3:scovhsp_min=81.3:scovhsp_std=0.0:scovhsp_sum=243.89999999999998:send_avg=164.0:send_max=164.0:send_min=164.0:send_std=0.0:send_sum=492.0:sstart_avg=9.0:sstart_max=9.0:sstart_min=9.0:sstart_std=0.0:sstart_sum=27.0],d8946ed3-8c24-451e-9820-f2dfd87fcb23_3@MCPsignal.152.308:0[&&NHX:Sample=rhiztom2:Type=capture:besthit=91.0:bitscore=171.0:capture_class=c__Alphaproteobacteria:capture_domain=d__Bacteria:capture_family=f__Xanthobacteraceae:capture_genus=g__Pseudolabrys:capture_order=o__Rhizobiales:capture_phylum=p__Proteobacteria:capture_species=s__Pseudolabrys sp001426945:evalue=1.69e-54:gapopen=0.0:heptad=MCP-36H:length=156.0:mismatch=14.0:qcovhsp=100.0:qend=156.0:qstart=1.0:ref_name=GB_GCA_903839845.1_protein.faa_CAIMEA010000050.1_14@PF00015_full_PFAM.459.651:scovhsp=81.3:send=164.0:sstart=9.0])0:0[&&NHX:Sample_counter=rhiztom1--3||rhiztom2--1:Type_counter=capture--4:besthit_avg=91.0:besthit_max=91.0:besthit_min=91.0:besthit_std=0.0:besthit_sum=364.0:bitscore_avg=171.0:bitscore_max=171.0:bitscore_min=171.0:bitscore_std=0.0:bitscore_sum=684.0:capture_class_counter=c__Alphaproteobacteria--4:capture_domain_counter=d__Bacteria--4:capture_family_counter=f__Xanthobacteraceae--4:capture_genus_counter=g__Pseudolabrys--4:capture_order_counter=o__Rhizobiales--4:capture_phylum_counter=p__Proteobacteria--4:capture_species_counter=s__Pseudolabrys sp001426945--4:evalue_avg=1.69e-54:evalue_max=1.69e-54:evalue_min=1.69e-54:evalue_std=0.0:evalue_sum=6.76e-54:gapopen_avg=0.0:gapopen_max=0.0:gapopen_min=0.0:gapopen_std=0.0:gapopen_sum=0.0:gtdb_class_counter=:gtdb_domain_counter=:gtdb_family_counter=:gtdb_genus_counter=:gtdb_order_counter=:gtdb_phylum_counter=:gtdb_species_counter=:heptad_counter=MCP-36H--4:lbd_counter=:length_avg=156.0:length_max=156.0:length_min=156.0:length_std=0.0:length_sum=624.0:mismatch_avg=14.0:mismatch_max=14.0:mismatch_min=14.0:mismatch_std=0.0:mismatch_sum=56.0:name=N634406:qcovhsp_avg=100.0:qcovhsp_max=100.0:qcovhsp_min=100.0:qcovhsp_std=0.0:qcovhsp_sum=400.0:qend_avg=156.0:qend_max=156.0:qend_min=156.0:qend_std=0.0:qend_sum=624.0:qstart_avg=1.0:qstart_max=1.0:qstart_min=1.0:qstart_std=0.0:qstart_sum=4.0:ref_name_counter=GB_GCA_903839845.1_protein.faa_CAIMEA010000050.1_14@PF00015_full_PFAM.459.651--4:scovhsp_avg=81.3:scovhsp_max=81.3:scovhsp_min=81.3:scovhsp_std=0.0:scovhsp_sum=325.2:send_avg=164.0:send_max=164.0:send_min=164.0:send_std=0.0:send_sum=656.0:sstart_avg=9.0:sstart_max=9.0:sstart_min=9.0:sstart_std=0.0:sstart_sum=36.0],c690e41b-b351-485c-bc01-d8f8092aae70_5@MCPsignal.108.264:0[&&NHX:Sample=rhiztom2:Type=capture:besthit=91.0:bitscore=171.0:capture_class=c__Alphaproteobacteria:capture_domain=d__Bacteria:capture_family=f__Xanthobacteraceae:capture_genus=g__Pseudolabrys:capture_order=o__Rhizobiales:capture_phylum=p__Proteobacteria:capture_species=s__Pseudolabrys sp001426945:evalue=1.69e-54:gapopen=0.0:heptad=MCP-36H:length=156.0:mismatch=14.0:qcovhsp=100.0:qend=156.0:qstart=1.0:ref_name=GB_GCA_903839845.1_protein.faa_CAIMEA010000050.1_14@PF00015_full_PFAM.459.651:scovhsp=81.3:send=164.0:sstart=9.0])0:0[&&NHX:Sample_counter=rhiztom1--3||rhiztom2--2:Type_counter=capture--5:besthit_avg=91.0:besthit_max=91.0:besthit_min=91.0:besthit_std=0.0:besthit_sum=455.0:bitscore_avg=171.0:bitscore_max=171.0:bitscore_min=171.0:bitscore_std=0.0:bitscore_sum=855.0:capture_class_counter=c__Alphaproteobacteria--5:capture_domain_counter=d__Bacteria--5:capture_family_counter=f__Xanthobacteraceae--5:capture_genus_counter=g__Pseudolabrys--5:capture_order_counter=o__Rhizobiales--5:capture_phylum_counter=p__Proteobacteria--5:capture_species_counter=s__Pseudolabrys sp001426945--5:evalue_avg=1.69e-54:evalue_max=1.69e-54:evalue_min=1.69e-54:evalue_std=0.0:evalue_sum=8.449999999999999e-54:gapopen_avg=0.0:gapopen_max=0.0:gapopen_min=0.0:gapopen_std=0.0:gapopen_sum=0.0:gtdb_class_counter=:gtdb_domain_counter=:gtdb_family_counter=:gtdb_genus_counter=:gtdb_order_counter=:gtdb_phylum_counter=:gtdb_species_counter=:heptad_counter=MCP-36H--5:lbd_counter=:length_avg=156.0:length_max=156.0:length_min=156.0:length_std=0.0:length_sum=780.0:mismatch_avg=14.0:mismatch_max=14.0:mismatch_min=14.0:mismatch_std=0.0:mismatch_sum=70.0:name=N634408:qcovhsp_avg=100.0:qcovhsp_max=100.0:qcovhsp_min=100.0:qcovhsp_std=0.0:qcovhsp_sum=500.0:qend_avg=156.0:qend_max=156.0:qend_min=156.0:qend_std=0.0:qend_sum=780.0:qstart_avg=1.0:qstart_max=1.0:qstart_min=1.0:qstart_std=0.0:qstart_sum=5.0:ref_name_counter=GB_GCA_903839845.1_protein.faa_CAIMEA010000050.1_14@PF00015_full_PFAM.459.651--5:scovhsp_avg=81.3:scovhsp_max=81.3:scovhsp_min=81.3:scovhsp_std=0.0:scovhsp_sum=406.5:send_avg=164.0:send_max=164.0:send_min=164.0:send_std=0.0:send_sum=820.0:sstart_avg=9.0:sstart_max=9.0:sstart_min=9.0:sstart_std=0.0:sstart_sum=45.0],82c6b8f7-b908-4feb-b97b-9cdef03466e5_5@MCPsignal.49.205:0[&&NHX:Sample=rhiztom2:Type=capture:besthit=91.0:bitscore=171.0:capture_class=c__Alphaproteobacteria:capture_domain=d__Bacteria:capture_family=f__Xanthobacteraceae:capture_genus=g__Pseudolabrys:capture_order=o__Rhizobiales:capture_phylum=p__Proteobacteria:capture_species=s__Pseudolabrys sp001426945:evalue=1.69e-54:gapopen=0.0:heptad=MCP-36H:length=156.0:mismatch=14.0:qcovhsp=100.0:qend=156.0:qstart=1.0:ref_name=GB_GCA_903839845.1_protein.faa_CAIMEA010000050.1_14@PF00015_full_PFAM.459.651:scovhsp=81.3:send=164.0:sstart=9.0])0:0[&&NHX:Sample_counter=rhiztom1--3||rhiztom2--3:Type_counter=capture--6:besthit_avg=91.0:besthit_max=91.0:besthit_min=91.0:besthit_std=0.0:besthit_sum=546.0:bitscore_avg=171.0:bitscore_max=171.0:bitscore_min=171.0:bitscore_std=0.0:bitscore_sum=1026.0:capture_class_counter=c__Alphaproteobacteria--6:capture_domain_counter=d__Bacteria--6:capture_family_counter=f__Xanthobacteraceae--6:capture_genus_counter=g__Pseudolabrys--6:capture_order_counter=o__Rhizobiales--6:capture_phylum_counter=p__Proteobacteria--6:capture_species_counter=s__Pseudolabrys sp001426945--6:evalue_avg=1.6899999999999996e-54:evalue_max=1.69e-54:evalue_min=1.69e-54:evalue_std=3.174399811200636e-70:evalue_sum=1.0139999999999998e-53:gapopen_avg=0.0:gapopen_max=0.0:gapopen_min=0.0:gapopen_std=0.0:gapopen_sum=0.0:gtdb_class_counter=:gtdb_domain_counter=:gtdb_family_counter=:gtdb_genus_counter=:gtdb_order_counter=:gtdb_phylum_counter=:gtdb_species_counter=:heptad_counter=MCP-36H--6:lbd_counter=:length_avg=156.0:length_max=156.0:length_min=156.0:length_std=0.0:length_sum=936.0:mismatch_avg=14.0:mismatch_max=14.0:mismatch_min=14.0:mismatch_std=0.0:mismatch_sum=84.0:name=N634410:qcovhsp_avg=100.0:qcovhsp_max=100.0:qcovhsp_min=100.0:qcovhsp_std=0.0:qcovhsp_sum=600.0:qend_avg=156.0:qend_max=156.0:qend_min=156.0:qend_std=0.0:qend_sum=936.0:qstart_avg=1.0:qstart_max=1.0:qstart_min=1.0:qstart_std=0.0:qstart_sum=6.0:ref_name_counter=GB_GCA_903839845.1_protein.faa_CAIMEA010000050.1_14@PF00015_full_PFAM.459.651--6:scovhsp_avg=81.3:scovhsp_max=81.3:scovhsp_min=81.3:scovhsp_std=0.0:scovhsp_sum=487.8:send_avg=164.0:send_max=164.0:send_min=164.0:send_std=0.0:send_sum=984.0:sstart_avg=9.0:sstart_max=9.0:sstart_min=9.0:sstart_std=0.0:sstart_sum=54.0],0c6e14db-cdc6-4cb3-bbdc-f3b26a9672c0_5@MCPsignal.66.222:0[&&NHX:Sample=rhiztom2:Type=capture:besthit=91.0:bitscore=171.0:capture_class=c__Alphaproteobacteria:capture_domain=d__Bacteria:capture_family=f__Xanthobacteraceae:capture_genus=g__Pseudolabrys:capture_order=o__Rhizobiales:capture_phylum=p__Proteobacteria:capture_species=s__Pseudolabrys sp001426945:evalue=1.69e-54:gapopen=0.0:heptad=MCP-36H:length=156.0:mismatch=14.0:qcovhsp=100.0:qend=156.0:qstart=1.0:ref_name=GB_GCA_903839845.1_protein.faa_CAIMEA010000050.1_14@PF00015_full_PFAM.459.651:scovhsp=81.3:send=164.0:sstart=9.0])0:0[&&NHX:Sample_counter=rhiztom1--3||rhiztom2--4:Type_counter=capture--7:besthit_avg=91.0:besthit_max=91.0:besthit_min=91.0:besthit_std=0.0:besthit_sum=637.0:bitscore_avg=171.0:bitscore_max=171.0:bitscore_min=171.0:bitscore_std=0.0:bitscore_sum=1197.0:capture_class_counter=c__Alphaproteobacteria--7:capture_domain_counter=d__Bacteria--7:capture_family_counter=f__Xanthobacteraceae--7:capture_genus_counter=g__Pseudolabrys--7:capture_order_counter=o__Rhizobiales--7:capture_phylum_counter=p__Proteobacteria--7:capture_species_counter=s__Pseudolabrys sp001426945--7:evalue_avg=1.6899999999999996e-54:evalue_max=1.69e-54:evalue_min=1.69e-54:evalue_std=3.130000424419887e-70:evalue_sum=1.1829999999999997e-53:gapopen_avg=0.0:gapopen_max=0.0:gapopen_min=0.0:gapopen_std=0.0:gapopen_sum=0.0:gtdb_class_counter=:gtdb_domain_counter=:gtdb_family_counter=:gtdb_genus_counter=:gtdb_order_counter=:gtdb_phylum_counter=:gtdb_species_counter=:heptad_counter=MCP-36H--7:lbd_counter=:length_avg=156.0:length_max=156.0:length_min=156.0:length_std=0.0:length_sum=1092.0:mismatch_avg=14.0:mismatch_max=14.0:mismatch_min=14.0:mismatch_std=0.0:mismatch_sum=98.0:name=N634412:qcovhsp_avg=100.0:qcovhsp_max=100.0:qcovhsp_min=100.0:qcovhsp_std=0.0:qcovhsp_sum=700.0:qend_avg=156.0:qend_max=156.0:qend_min=156.0:qend_std=0.0:qend_sum=1092.0:qstart_avg=1.0:qstart_max=1.0:qstart_min=1.0:qstart_std=0.0:qstart_sum=7.0:ref_name_counter=GB_GCA_903839845.1_protein.faa_CAIMEA010000050.1_14@PF00015_full_PFAM.459.651--7:scovhsp_avg=81.3:scovhsp_max=81.3:scovhsp_min=81.3:scovhsp_std=0.0:scovhsp_sum=569.1:send_avg=164.0:send_max=164.0:send_min=164.0:send_std=0.0:send_sum=1148.0:sstart_avg=9.0:sstart_max=9.0:sstart_min=9.0:sstart_std=0.0:sstart_sum=63.0],4f3278d0-b0ab-4934-8be4-9710ca4d809f_6@MCPsignal.392.548:0[&&NHX:Sample=rhiztom2:Type=capture:besthit=91.0:bitscore=171.0:capture_class=c__Alphaproteobacteria:capture_domain=d__Bacteria:capture_family=f__Xanthobacteraceae:capture_genus=g__Pseudolabrys:capture_order=o__Rhizobiales:capture_phylum=p__Proteobacteria:capture_species=s__Pseudolabrys sp001426945:evalue=1.69e-54:gapopen=0.0:heptad=MCP-36H:length=156.0:mismatch=14.0:qcovhsp=100.0:qend=156.0:qstart=1.0:ref_name=GB_GCA_903839845.1_protein.faa_CAIMEA010000050.1_14@PF00015_full_PFAM.459.651:scovhsp=81.3:send=164.0:sstart=9.0])0:0[&&NHX:Sample_counter=rhiztom1--3||rhiztom2--5:Type_counter=capture--8:besthit_avg=91.0:besthit_max=91.0:besthit_min=91.0:besthit_std=0.0:besthit_sum=728.0:bitscore_avg=171.0:bitscore_max=171.0:bitscore_min=171.0:bitscore_std=0.0:bitscore_sum=1368.0:capture_class_counter=c__Alphaproteobacteria--8:capture_domain_counter=d__Bacteria--8:capture_family_counter=f__Xanthobacteraceae--8:capture_genus_counter=g__Pseudolabrys--8:capture_order_counter=o__Rhizobiales--8:capture_phylum_counter=p__Proteobacteria--8:capture_species_counter=s__Pseudolabrys sp001426945--8:evalue_avg=1.69e-54:evalue_max=1.69e-54:evalue_min=1.69e-54:evalue_std=0.0:evalue_sum=1.352e-53:gapopen_avg=0.0:gapopen_max=0.0:gapopen_min=0.0:gapopen_std=0.0:gapopen_sum=0.0:gtdb_class_counter=:gtdb_domain_counter=:gtdb_family_counter=:gtdb_genus_counter=:gtdb_order_counter=:gtdb_phylum_counter=:gtdb_species_counter=:heptad_counter=MCP-36H--8:lbd_counter=:length_avg=156.0:length_max=156.0:length_min=156.0:length_std=0.0:length_sum=1248.0:mismatch_avg=14.0:mismatch_max=14.0:mismatch_min=14.0:mismatch_std=0.0:mismatch_sum=112.0:name=N634414:qcovhsp_avg=100.0:qcovhsp_max=100.0:qcovhsp_min=100.0:qcovhsp_std=0.0:qcovhsp_sum=800.0:qend_avg=156.0:qend_max=156.0:qend_min=156.0:qend_std=0.0:qend_sum=1248.0:qstart_avg=1.0:qstart_max=1.0:qstart_min=1.0:qstart_std=0.0:qstart_sum=8.0:ref_name_counter=GB_GCA_903839845.1_protein.faa_CAIMEA010000050.1_14@PF00015_full_PFAM.459.651--8:scovhsp_avg=81.3:scovhsp_max=81.3:scovhsp_min=81.3:scovhsp_std=0.0:scovhsp_sum=650.4:send_avg=164.0:send_max=164.0:send_min=164.0:send_std=0.0:send_sum=1312.0:sstart_avg=9.0:sstart_max=9.0:sstart_min=9.0:sstart_std=0.0:sstart_sum=72.0],9941bd45-4425-5850-9cef-6bff999343c5_6@MCPsignal.353.509:0[&&NHX:Sample=rhiztom3:Type=capture:besthit=91.0:bitscore=171.0:capture_class=c__Alphaproteobacteria:capture_domain=d__Bacteria:capture_family=f__Xanthobacteraceae:capture_genus=g__Pseudolabrys:capture_order=o__Rhizobiales:capture_phylum=p__Proteobacteria:capture_species=s__Pseudolabrys sp001426945:evalue=1.69e-54:gapopen=0.0:heptad=MCP-36H:length=156.0:mismatch=14.0:qcovhsp=100.0:qend=156.0:qstart=1.0:ref_name=GB_GCA_903839845.1_protein.faa_CAIMEA010000050.1_14@PF00015_full_PFAM.459.651:scovhsp=81.3:send=164.0:sstart=9.0])0:0[&&NHX:Sample_counter=rhiztom1--3||rhiztom2--5||rhiztom3--1:Type_counter=capture--9:besthit_avg=91.0:besthit_max=91.0:besthit_min=91.0:besthit_std=0.0:besthit_sum=819.0:bitscore_avg=171.0:bitscore_max=171.0:bitscore_min=171.0:bitscore_std=0.0:bitscore_sum=1539.0:capture_class_counter=c__Alphaproteobacteria--9:capture_domain_counter=d__Bacteria--9:capture_family_counter=f__Xanthobacteraceae--9:capture_genus_counter=g__Pseudolabrys--9:capture_order_counter=o__Rhizobiales--9:capture_phylum_counter=p__Proteobacteria--9:capture_species_counter=s__Pseudolabrys sp001426945--9:evalue_avg=1.69e-54:evalue_max=1.69e-54:evalue_min=1.69e-54:evalue_std=0.0:evalue_sum=1.5209999999999998e-53:gapopen_avg=0.0:gapopen_max=0.0:gapopen_min=0.0:gapopen_std=0.0:gapopen_sum=0.0:gtdb_class_counter=:gtdb_domain_counter=:gtdb_family_counter=:gtdb_genus_counter=:gtdb_order_counter=:gtdb_phylum_counter=:gtdb_species_counter=:heptad_counter=MCP-36H--9:lbd_counter=:length_avg=156.0:length_max=156.0:length_min=156.0:length_std=0.0:length_sum=1404.0:mismatch_avg=14.0:mismatch_max=14.0:mismatch_min=14.0:mismatch_std=0.0:mismatch_sum=126.0:name=N634416:qcovhsp_avg=100.0:qcovhsp_max=100.0:qcovhsp_min=100.0:qcovhsp_std=0.0:qcovhsp_sum=900.0:qend_avg=156.0:qend_max=156.0:qend_min=156.0:qend_std=0.0:qend_sum=1404.0:qstart_avg=1.0:qstart_max=1.0:qstart_min=1.0:qstart_std=0.0:qstart_sum=9.0:ref_name_counter=GB_GCA_903839845.1_protein.faa_CAIMEA010000050.1_14@PF00015_full_PFAM.459.651--9:scovhsp_avg=81.3:scovhsp_max=81.3:scovhsp_min=81.3:scovhsp_std=0.0:scovhsp_sum=731.6999999999999:send_avg=164.0:send_max=164.0:send_min=164.0:send_std=0.0:send_sum=1476.0:sstart_avg=9.0:sstart_max=9.0:sstart_min=9.0:sstart_std=0.0:sstart_sum=81.0],ffa10b1e-3c0a-4344-820b-c11d753b6273_2@MCPsignal.49.205:0[&&NHX:Sample=rhiztom3:Type=capture:besthit=91.0:bitscore=171.0:capture_class=c__Alphaproteobacteria:capture_domain=d__Bacteria:capture_family=f__Xanthobacteraceae:capture_genus=g__Pseudolabrys:capture_order=o__Rhizobiales:capture_phylum=p__Proteobacteria:capture_species=s__Pseudolabrys sp001426945:evalue=1.69e-54:gapopen=0.0:heptad=MCP-36H:length=156.0:mismatch=14.0:qcovhsp=100.0:qend=156.0:qstart=1.0:ref_name=GB_GCA_903839845.1_protein.faa_CAIMEA010000050.1_14@PF00015_full_PFAM.459.651:scovhsp=81.3:send=164.0:sstart=9.0])0:0[&&NHX:Sample_counter=rhiztom1--3||rhiztom2--5||rhiztom3--2:Type_counter=capture--10:besthit_avg=91.0:besthit_max=91.0:besthit_min=91.0:besthit_std=0.0:besthit_sum=910.0:bitscore_avg=171.0:bitscore_max=171.0:bitscore_min=171.0:bitscore_std=0.0:bitscore_sum=1710.0:capture_class_counter=c__Alphaproteobacteria--10:capture_domain_counter=d__Bacteria--10:capture_family_counter=f__Xanthobacteraceae--10:capture_genus_counter=g__Pseudolabrys--10:capture_order_counter=o__Rhizobiales--10:capture_phylum_counter=p__Proteobacteria--10:capture_species_counter=s__Pseudolabrys sp001426945--10:evalue_avg=1.69e-54:evalue_max=1.69e-54:evalue_min=1.69e-54:evalue_std=0.0:evalue_sum=1.6899999999999998e-53:gapopen_avg=0.0:gapopen_max=0.0:gapopen_min=0.0:gapopen_std=0.0:gapopen_sum=0.0:gtdb_class_counter=:gtdb_domain_counter=:gtdb_family_counter=:gtdb_genus_counter=:gtdb_order_counter=:gtdb_phylum_counter=:gtdb_species_counter=:heptad_counter=MCP-36H--10:lbd_counter=:length_avg=156.0:length_max=156.0:length_min=156.0:length_std=0.0:length_sum=1560.0:mismatch_avg=14.0:mismatch_max=14.0:mismatch_min=14.0:mismatch_std=0.0:mismatch_sum=140.0:name=N634418:qcovhsp_avg=100.0:qcovhsp_max=100.0:qcovhsp_min=100.0:qcovhsp_std=0.0:qcovhsp_sum=1000.0:qend_avg=156.0:qend_max=156.0:qend_min=156.0:qend_std=0.0:qend_sum=1560.0:qstart_avg=1.0:qstart_max=1.0:qstart_min=1.0:qstart_std=0.0:qstart_sum=10.0:ref_name_counter=GB_GCA_903839845.1_protein.faa_CAIMEA010000050.1_14@PF00015_full_PFAM.459.651--10:scovhsp_avg=81.29999999999998:scovhsp_max=81.3:scovhsp_min=81.3:scovhsp_std=1.4979556132593925e-14:scovhsp_sum=812.9999999999999:send_avg=164.0:send_max=164.0:send_min=164.0:send_std=0.0:send_sum=1640.0:sstart_avg=9.0:sstart_max=9.0:sstart_min=9.0:sstart_std=0.0:sstart_sum=90.0],92c1272d-d18e-4dd5-bfc4-62b3e65a0344_5@MCPsignal.178.334:0[&&NHX:Sample=rhiztom3:Type=capture:besthit=91.0:bitscore=171.0:capture_class=c__Alphaproteobacteria:capture_domain=d__Bacteria:capture_family=f__Xanthobacteraceae:capture_genus=g__Pseudolabrys:capture_order=o__Rhizobiales:capture_phylum=p__Proteobacteria:capture_species=s__Pseudolabrys sp001426945:evalue=1.69e-54:gapopen=0.0:heptad=MCP-36H:length=156.0:mismatch=14.0:qcovhsp=100.0:qend=156.0:qstart=1.0:ref_name=GB_GCA_903839845.1_protein.faa_CAIMEA010000050.1_14@PF00015_full_PFAM.459.651:scovhsp=81.3:send=164.0:sstart=9.0])0:0[&&NHX:Sample_counter=rhiztom1--3||rhiztom2--5||rhiztom3--3:Type_counter=capture--11:besthit_avg=91.0:besthit_max=91.0:besthit_min=91.0:besthit_std=0.0:besthit_sum=1001.0:bitscore_avg=171.0:bitscore_max=171.0:bitscore_min=171.0:bitscore_std=0.0:bitscore_sum=1881.0:capture_class_counter=c__Alphaproteobacteria--11:capture_domain_counter=d__Bacteria--11:capture_family_counter=f__Xanthobacteraceae--11:capture_genus_counter=g__Pseudolabrys--11:capture_order_counter=o__Rhizobiales--11:capture_phylum_counter=p__Proteobacteria--11:capture_species_counter=s__Pseudolabrys sp001426945--11:evalue_avg=1.6899999999999996e-54:evalue_max=1.69e-54:evalue_min=1.69e-54:evalue_std=3.039256430100091e-70:evalue_sum=1.8589999999999997e-53:gapopen_avg=0.0:gapopen_max=0.0:gapopen_min=0.0:gapopen_std=0.0:gapopen_sum=0.0:gtdb_class_counter=:gtdb_domain_counter=:gtdb_family_counter=:gtdb_genus_counter=:gtdb_order_counter=:gtdb_phylum_counter=:gtdb_species_counter=:heptad_counter=MCP-36H--11:lbd_counter=:length_avg=156.0:length_max=156.0:length_min=156.0:length_std=0.0:length_sum=1716.0:mismatch_avg=14.0:mismatch_max=14.0:mismatch_min=14.0:mismatch_std=0.0:mismatch_sum=154.0:name=N634420:qcovhsp_avg=100.0:qcovhsp_max=100.0:qcovhsp_min=100.0:qcovhsp_std=0.0:qcovhsp_sum=1100.0:qend_avg=156.0:qend_max=156.0:qend_min=156.0:qend_std=0.0:qend_sum=1716.0:qstart_avg=1.0:qstart_max=1.0:qstart_min=1.0:qstart_std=0.0:qstart_sum=11.0:ref_name_counter=GB_GCA_903839845.1_protein.faa_CAIMEA010000050.1_14@PF00015_full_PFAM.459.651--11:scovhsp_avg=81.29999999999998:scovhsp_max=81.3:scovhsp_min=81.3:scovhsp_std=1.4904470165364382e-14:scovhsp_sum=894.2999999999998:send_avg=164.0:send_max=164.0:send_min=164.0:send_std=0.0:send_sum=1804.0:sstart_avg=9.0:sstart_max=9.0:sstart_min=9.0:sstart_std=0.0:sstart_sum=99.0],ae437736-dafa-5df5-8ca0-d57179910a09_1@MCPsignal.86.242:0[&&NHX:Sample=rhiztom3:Type=capture:besthit=91.0:bitscore=171.0:capture_class=c__Alphaproteobacteria:capture_domain=d__Bacteria:capture_family=f__Xanthobacteraceae:capture_genus=g__Pseudolabrys:capture_order=o__Rhizobiales:capture_phylum=p__Proteobacteria:capture_species=s__Pseudolabrys sp001426945:evalue=1.69e-54:gapopen=0.0:heptad=MCP-36H:length=156.0:mismatch=14.0:qcovhsp=100.0:qend=156.0:qstart=1.0:ref_name=GB_GCA_903839845.1_protein.faa_CAIMEA010000050.1_14@PF00015_full_PFAM.459.651:scovhsp=81.3:send=164.0:sstart=9.0]):5e-09[&&NHX:Sample_counter=rhiztom1--3||rhiztom2--5||rhiztom3--4:Type_counter=capture--12:besthit_avg=91.0:besthit_max=91.0:besthit_min=91.0:besthit_std=0.0:besthit_sum=1092.0:bitscore_avg=171.0:bitscore_max=171.0:bitscore_min=171.0:bitscore_std=0.0:bitscore_sum=2052.0:capture_class_counter=c__Alphaproteobacteria--12:capture_domain_counter=d__Bacteria--12:capture_family_counter=f__Xanthobacteraceae--12:capture_genus_counter=g__Pseudolabrys--12:capture_order_counter=o__Rhizobiales--12:capture_phylum_counter=p__Proteobacteria--12:capture_species_counter=s__Pseudolabrys sp001426945--12:evalue_avg=1.6899999999999996e-54:evalue_max=1.69e-54:evalue_min=1.69e-54:evalue_std=3.0266714632880777e-70:evalue_sum=2.0279999999999996e-53:gapopen_avg=0.0:gapopen_max=0.0:gapopen_min=0.0:gapopen_std=0.0:gapopen_sum=0.0:gtdb_class_counter=:gtdb_domain_counter=:gtdb_family_counter=:gtdb_genus_counter=:gtdb_order_counter=:gtdb_phylum_counter=:gtdb_species_counter=:heptad_counter=MCP-36H--12:lbd_counter=:length_avg=156.0:length_max=156.0:length_min=156.0:length_std=0.0:length_sum=1872.0:mismatch_avg=14.0:mismatch_max=14.0:mismatch_min=14.0:mismatch_std=0.0:mismatch_sum=168.0:name=N634422:qcovhsp_avg=100.0:qcovhsp_max=100.0:qcovhsp_min=100.0:qcovhsp_std=0.0:qcovhsp_sum=1200.0:qend_avg=156.0:qend_max=156.0:qend_min=156.0:qend_std=0.0:qend_sum=1872.0:qstart_avg=1.0:qstart_max=1.0:qstart_min=1.0:qstart_std=0.0:qstart_sum=12.0:ref_name_counter=GB_GCA_903839845.1_protein.faa_CAIMEA010000050.1_14@PF00015_full_PFAM.459.651--12:scovhsp_avg=81.29999999999998:scovhsp_max=81.3:scovhsp_min=81.3:scovhsp_std=1.4842753667696044e-14:scovhsp_sum=975.5999999999998:send_avg=164.0:send_max=164.0:send_min=164.0:send_std=0.0:send_sum=1968.0:sstart_avg=9.0:sstart_max=9.0:sstart_min=9.0:sstart_std=0.0:sstart_sum=108.0])0.695:5e-09[&&NHX:Sample_counter=rhizpot1--1||rhizpot2--1||rhiztom1--11||rhiztom2--11||rhiztom3--9:Type_counter=capture--33:besthit_avg=88.78275862068965:besthit_max=97.8:besthit_min=67.6:besthit_std=7.057117428804831:besthit_sum=2574.7:bitscore_avg=162.49655172413793:bitscore_max=235.0:bitscore_min=74.7:bitscore_std=37.53451252569923:bitscore_sum=4712.4:capture_class_counter=c__Alphaproteobacteria--31||c__Bacilli--1||c__Gammaproteobacteria--1:capture_domain_counter=d__Bacteria--33:capture_family_counter=f__Azospirillaceae--1||f__Enterobacteriaceae--1||f__Paenibacillaceae--1||f__Rhizobiaceae--1||f__Xanthobacteraceae--29:capture_genus_counter=g__BOG-933--1||g__Bradyrhizobium--1||g__Kosakonia--1||g__Pseudolabrys--28||g__Rhizobium--1||g__Saccharibacillus--1:capture_order_counter=o__Azospirillales--1||o__Enterobacterales--1||o__Paenibacillales--1||o__Rhizobiales--30:capture_phylum_counter=p__Firmicutes--1||p__Proteobacteria--32:capture_species_counter=s__BOG-933 sp003165295--1||s__Bradyrhizobium cosmicum--1||s__Kosakonia sp002886105--1||s__Pseudolabrys sp001426945--27||s__Pseudolabrys sp903885555--1||s__Rhizobium sp900470805--1||s__Saccharibacillus sp002205895--1:evalue_avg=1.5095298620689655e-19:evalue_max=4.34e-18:evalue_min=1.16e-79:evalue_std=8.056939152955791e-19:evalue_sum=4.3776366e-18:gapopen_avg=0.13793103448275862:gapopen_max=1.0:gapopen_min=0.0:gapopen_std=0.3509312031717982:gapopen_sum=4.0:gtdb_class_counter=:gtdb_domain_counter=:gtdb_family_counter=:gtdb_genus_counter=:gtdb_order_counter=:gtdb_phylum_counter=:gtdb_species_counter=:heptad_counter=MCP-36H--33:lbd_counter=:length_avg=145.86206896551724:length_max=158.0:length_min=96.0:length_std=18.171257008825457:length_sum=4230.0:mismatch_avg=15.344827586206897:mismatch_max=34.0:mismatch_min=3.0:mismatch_std=7.0268661073511565:mismatch_sum=445.0:name=N634423:qcovhsp_avg=99.89310344827585:qcovhsp_max=100.0:qcovhsp_min=98.6:qcovhsp_std=0.3315882068413424:qcovhsp_sum=2896.8999999999996:qend_avg=145.75862068965517:qend_max=158.0:qend_min=96.0:qend_std=18.02311050610496:qend_sum=4227.0:qstart_avg=1.0689655172413792:qstart_max=2.0:qstart_min=1.0:qstart_std=0.25788071477756375:qstart_sum=31.0:ref_name_counter=GB_GCA_016201085.1_protein.faa_JACQDO010000176.1_6@PF00015_full_PFAM.414.606--1||GB_GCA_016201085.1_protein.faa_JACQDO010000377.1_1@PF00015_full_PFAM.461.647--2||GB_GCA_903839845.1_protein.faa_CAIMEA010000050.1_14@PF00015_full_PFAM.459.651--19||GB_GCA_903839845.1_protein.faa_CAIMEA010000101.1_1@PF00015_full_PFAM.328.515--2||GB_GCA_903839845.1_protein.faa_CAIMEA010000162.1_38@PF00015_full_PFAM.1.132--2||GB_GCA_903839845.1_protein.faa_CAIMEA010000238.1_1@PF00015_full_PFAM.436.628--1||GB_GCA_903878085.1_protein.faa_CAIRGJ010000008.1_68@PF00015_full_PFAM.450.664--1||GB_GCA_903885555.1_protein.faa_CAISIV010000096.1_2@PF00015_full_PFAM.450.649--1:scovhsp_avg=77.6448275862069:scovhsp_max=83.9:scovhsp_min=54.7:scovhsp_std=7.493739587477409:scovhsp_sum=2251.7000000000003:send_avg=157.27586206896552:send_max=166.0:send_min=105.0:send_std=16.92398245880708:send_sum=4561.0:sstart_avg=12.482758620689655:sstart_max=59.0:sstart_min=1.0:sstart_std=11.350332561695437:sstart_sum=362.0])0:5e-09[&&NHX:Sample_counter=rhizpot1--1||rhizpot2--1||rhiztom1--11||rhiztom2--12||rhiztom3--9:Type_counter=capture--34:besthit_avg=88.83333333333331:besthit_max=97.8:besthit_min=67.6:besthit_std=6.93990625661289:besthit_sum=2664.9999999999995:bitscore_avg=162.57999999999998:bitscore_max=235.0:bitscore_min=74.7:bitscore_std=36.88452062951293:bitscore_sum=4877.4:capture_class_counter=c__Alphaproteobacteria--32||c__Bacilli--1||c__Gammaproteobacteria--1:capture_domain_counter=d__Bacteria--34:capture_family_counter=f__Azospirillaceae--1||f__Enterobacteriaceae--1||f__Paenibacillaceae--1||f__Rhizobiaceae--1||f__Xanthobacteraceae--30:capture_genus_counter=g__BOG-933--1||g__Bradyrhizobium--1||g__Kosakonia--1||g__Pseudolabrys--29||g__Rhizobium--1||g__Saccharibacillus--1:capture_order_counter=o__Azospirillales--1||o__Enterobacterales--1||o__Paenibacillales--1||o__Rhizobiales--31:capture_phylum_counter=p__Firmicutes--1||p__Proteobacteria--33:capture_species_counter=s__BOG-933 sp003165295--1||s__Bradyrhizobium cosmicum--1||s__Kosakonia sp002886105--1||s__Pseudolabrys sp001426945--28||s__Pseudolabrys sp903885555--1||s__Rhizobium sp900470805--1||s__Saccharibacillus sp002205895--1:evalue_avg=1.4592122000000003e-19:evalue_max=4.34e-18:evalue_min=1.16e-79:evalue_std=7.921603466198797e-19:evalue_sum=4.377636600000001e-18:gapopen_avg=0.13333333333333333:gapopen_max=1.0:gapopen_min=0.0:gapopen_std=0.34574590364176044:gapopen_sum=4.0:gtdb_class_counter=:gtdb_domain_counter=:gtdb_family_counter=:gtdb_genus_counter=:gtdb_order_counter=:gtdb_phylum_counter=:gtdb_species_counter=:heptad_counter=MCP-36H--34:lbd_counter=:length_avg=146.13333333333333:length_max=158.0:length_min=96.0:length_std=17.916921944185138:length_sum=4384.0:mismatch_avg=15.333333333333334:mismatch_max=34.0:mismatch_min=3.0:mismatch_std=6.904937430530434:mismatch_sum=460.0:name=N634424:qcovhsp_avg=99.89666666666668:qcovhsp_max=100.0:qcovhsp_min=98.6:qcovhsp_std=0.3264050089766671:qcovhsp_sum=2996.9:qend_avg=146.03333333333333:qend_max=158.0:qend_min=96.0:qend_std=17.773446550932395:qend_sum=4381.0:qstart_avg=1.0666666666666667:qstart_max=2.0:qstart_min=1.0:qstart_std=0.2537081317024624:qstart_sum=32.0:ref_name_counter=GB_GCA_016201085.1_protein.faa_JACQDO010000176.1_6@PF00015_full_PFAM.414.606--1||GB_GCA_016201085.1_protein.faa_JACQDO010000377.1_1@PF00015_full_PFAM.461.647--2||GB_GCA_903839845.1_protein.faa_CAIMEA010000050.1_14@PF00015_full_PFAM.459.651--20||GB_GCA_903839845.1_protein.faa_CAIMEA010000101.1_1@PF00015_full_PFAM.328.515--2||GB_GCA_903839845.1_protein.faa_CAIMEA010000162.1_38@PF00015_full_PFAM.1.132--2||GB_GCA_903839845.1_protein.faa_CAIMEA010000238.1_1@PF00015_full_PFAM.436.628--1||GB_GCA_903878085.1_protein.faa_CAIRGJ010000008.1_68@PF00015_full_PFAM.450.664--1||GB_GCA_903885555.1_protein.faa_CAISIV010000096.1_2@PF00015_full_PFAM.450.649--1:scovhsp_avg=77.73:scovhsp_max=83.9:scovhsp_min=54.7:scovhsp_std=7.378166766046034:scovhsp_sum=2331.9:send_avg=157.43333333333334:send_max=166.0:send_min=105.0:send_std=16.651982036596316:send_sum=4723.0:sstart_avg=12.366666666666667:sstart_max=59.0:sstart_min=1.0:sstart_std=11.17103191397234:sstart_sum=371.0],1582d86a-4dc8-43fc-839c-a7bc266b1b8d_1@MCPsignal.400.497:5e-09[&&NHX:Sample=rhiztom2:Type=capture:besthit=69.1:bitscore=78.2:capture_class=c__Alphaproteobacteria:capture_domain=d__Bacteria:capture_family=f__Xanthobacteraceae:capture_genus=g__Pseudolabrys:capture_order=o__Rhizobiales:capture_phylum=p__Proteobacteria:capture_species=s__Pseudolabrys sp001426945:evalue=1.98e-19:gapopen=0.0:heptad=MCP-36H:length=97.0:mismatch=30.0:qcovhsp=100.0:qend=97.0:qstart=1.0:ref_name=GB_GCA_903839845.1_protein.faa_CAIMEA010000162.1_38@PF00015_full_PFAM.1.132:scovhsp=74.0:send=105.0:sstart=9.0])1:5e-09[&&NHX:Sample_counter=rhizpot1--1||rhizpot2--1||rhiztom1--11||rhiztom2--13||rhiztom3--9:Type_counter=capture--35:besthit_avg=88.19677419354836:besthit_max=97.8:besthit_min=67.6:besthit_std=7.688844034095449:besthit_sum=2734.0999999999995:bitscore_avg=159.85806451612905:bitscore_max=235.0:bitscore_min=74.7:bitscore_std=39.303891021912385:bitscore_sum=4955.6:capture_class_counter=c__Alphaproteobacteria--33||c__Bacilli--1||c__Gammaproteobacteria--1:capture_domain_counter=d__Bacteria--35:capture_family_counter=f__Azospirillaceae--1||f__Enterobacteriaceae--1||f__Paenibacillaceae--1||f__Rhizobiaceae--1||f__Xanthobacteraceae--31:capture_genus_counter=g__BOG-933--1||g__Bradyrhizobium--1||g__Kosakonia--1||g__Pseudolabrys--30||g__Rhizobium--1||g__Saccharibacillus--1:capture_order_counter=o__Azospirillales--1||o__Enterobacterales--1||o__Paenibacillales--1||o__Rhizobiales--32:capture_phylum_counter=p__Firmicutes--1||p__Proteobacteria--34:capture_species_counter=s__BOG-933 sp003165295--1||s__Bradyrhizobium cosmicum--1||s__Kosakonia sp002886105--1||s__Pseudolabrys sp001426945--29||s__Pseudolabrys sp903885555--1||s__Rhizobium sp900470805--1||s__Saccharibacillus sp002205895--1:evalue_avg=1.4760118064516132e-19:evalue_max=4.34e-18:evalue_min=1.16e-79:evalue_std=7.789019436997264e-19:evalue_sum=4.575636600000001e-18:gapopen_avg=0.12903225806451613:gapopen_max=1.0:gapopen_min=0.0:gapopen_std=0.3407771005482388:gapopen_sum=4.0:gtdb_class_counter=:gtdb_domain_counter=:gtdb_family_counter=:gtdb_genus_counter=:gtdb_order_counter=:gtdb_phylum_counter=:gtdb_species_counter=:heptad_counter=MCP-36H--35:lbd_counter=:length_avg=144.5483870967742:length_max=158.0:length_min=96.0:length_std=19.702518806280274:length_sum=4481.0:mismatch_avg=15.806451612903226:mismatch_max=34.0:mismatch_min=3.0:mismatch_std=7.282029730044179:mismatch_sum=490.0:name=N634426:qcovhsp_avg=99.9:qcovhsp_max=100.0:qcovhsp_min=98.6:qcovhsp_std=0.3214550253664329:qcovhsp_sum=3096.9:qend_avg=144.4516129032258:qend_max=158.0:qend_min=96.0:qend_std=19.568407718697024:qend_sum=4478.0:qstart_avg=1.064516129032258:qstart_max=2.0:qstart_min=1.0:qstart_std=0.24973103811470743:qstart_sum=33.0:ref_name_counter=GB_GCA_016201085.1_protein.faa_JACQDO010000176.1_6@PF00015_full_PFAM.414.606--1||GB_GCA_016201085.1_protein.faa_JACQDO010000377.1_1@PF00015_full_PFAM.461.647--2||GB_GCA_903839845.1_protein.faa_CAIMEA010000050.1_14@PF00015_full_PFAM.459.651--20||GB_GCA_903839845.1_protein.faa_CAIMEA010000101.1_1@PF00015_full_PFAM.328.515--2||GB_GCA_903839845.1_protein.faa_CAIMEA010000162.1_38@PF00015_full_PFAM.1.132--3||GB_GCA_903839845.1_protein.faa_CAIMEA010000238.1_1@PF00015_full_PFAM.436.628--1||GB_GCA_903878085.1_protein.faa_CAIRGJ010000008.1_68@PF00015_full_PFAM.450.664--1||GB_GCA_903885555.1_protein.faa_CAISIV010000096.1_2@PF00015_full_PFAM.450.649--1:scovhsp_avg=77.60967741935485:scovhsp_max=83.9:scovhsp_min=54.7:scovhsp_std=7.285023671373561:scovhsp_sum=2405.9000000000005:send_avg=155.74193548387098:send_max=166.0:send_min=105.0:send_std=18.88732863047866:send_sum=4828.0:sstart_avg=12.258064516129032:sstart_max=59.0:sstart_min=1.0:sstart_std=10.999902247855005:sstart_sum=380.0])0:5e-09[&&NHX:Sample_counter=rhizpot1--1||rhizpot2--1||rhiztom1--12||rhiztom2--13||rhiztom3--9:Type_counter=GTDB--1||capture--36:besthit_avg=88.28125:besthit_max=97.8:besthit_min=67.6:besthit_std=7.578894186936127:besthit_sum=2825.0:bitscore_avg=160.11249999999998:bitscore_max=235.0:bitscore_min=74.7:bitscore_std=38.69154071086657:bitscore_sum=5123.599999999999:capture_class_counter=c__Alphaproteobacteria--34||c__Bacilli--1||c__Gammaproteobacteria--1:capture_domain_counter=d__Bacteria--36:capture_family_counter=f__Azospirillaceae--1||f__Enterobacteriaceae--1||f__Paenibacillaceae--1||f__Rhizobiaceae--1||f__Xanthobacteraceae--32:capture_genus_counter=g__BOG-933--1||g__Bradyrhizobium--1||g__Kosakonia--1||g__Pseudolabrys--31||g__Rhizobium--1||g__Saccharibacillus--1:capture_order_counter=o__Azospirillales--1||o__Enterobacterales--1||o__Paenibacillales--1||o__Rhizobiales--33:capture_phylum_counter=p__Firmicutes--1||p__Proteobacteria--35:capture_species_counter=s__BOG-933 sp003165295--1||s__Bradyrhizobium cosmicum--1||s__Kosakonia sp002886105--1||s__Pseudolabrys sp001426945--30||s__Pseudolabrys sp903885555--1||s__Rhizobium sp900470805--1||s__Saccharibacillus sp002205895--1:evalue_avg=1.4298864375e-19:evalue_max=4.34e-18:evalue_min=1.16e-79:evalue_std=7.666801585220382e-19:evalue_sum=4.5756366e-18:gapopen_avg=0.125:gapopen_max=1.0:gapopen_min=0.0:gapopen_std=0.3360107525161235:gapopen_sum=4.0:gtdb_class_counter=c__Alphaproteobacteria--1:gtdb_domain_counter=d__Bacteria--1:gtdb_family_counter=f__Xanthobacteraceae--1:gtdb_genus_counter=g__Pseudolabrys--1:gtdb_order_counter=o__Rhizobiales--1:gtdb_phylum_counter=p__Proteobacteria--1:gtdb_species_counter=s__Pseudolabrys sp001426945--1:heptad_counter=MCP-36H--37:lbd_counter=:lca_tree=s__Pseudolabrys sp001426945:length_avg=144.84375:length_max=158.0:length_min=96.0:length_std=19.454014222130063:length_sum=4635.0:mismatch_avg=15.75:mismatch_max=34.0:mismatch_min=3.0:mismatch_std=7.170729031187114:mismatch_sum=504.0:name=N634427:qcovhsp_avg=99.90312499999999:qcovhsp_max=100.0:qcovhsp_min=98.6:qcovhsp_std=0.3167214864829992:qcovhsp_sum=3196.8999999999996:qend_avg=144.75:qend_max=158.0:qend_min=96.0:qend_std=19.324061551307214:qend_sum=4632.0:qstart_avg=1.0625:qstart_max=2.0:qstart_min=1.0:qstart_std=0.24593468841898236:qstart_sum=34.0:ref_name_counter=GB_GCA_016201085.1_protein.faa_JACQDO010000176.1_6@PF00015_full_PFAM.414.606--1||GB_GCA_016201085.1_protein.faa_JACQDO010000377.1_1@PF00015_full_PFAM.461.647--2||GB_GCA_903839845.1_protein.faa_CAIMEA010000050.1_14@PF00015_full_PFAM.459.651--21||GB_GCA_903839845.1_protein.faa_CAIMEA010000101.1_1@PF00015_full_PFAM.328.515--2||GB_GCA_903839845.1_protein.faa_CAIMEA010000162.1_38@PF00015_full_PFAM.1.132--3||GB_GCA_903839845.1_protein.faa_CAIMEA010000238.1_1@PF00015_full_PFAM.436.628--1||GB_GCA_903878085.1_protein.faa_CAIRGJ010000008.1_68@PF00015_full_PFAM.450.664--1||GB_GCA_903885555.1_protein.faa_CAISIV010000096.1_2@PF00015_full_PFAM.450.649--1:scovhsp_avg=77.69062500000001:scovhsp_max=83.9:scovhsp_min=54.7:scovhsp_std=7.18117428509455:scovhsp_sum=2486.1000000000004:send_avg=155.9375:send_max=166.0:send_min=105.0:send_std=18.61310239173366:send_sum=4990.0:sstart_avg=12.15625:sstart_max=59.0:sstart_min=1.0:sstart_std=10.836346768644983:sstart_sum=389.0])0:5e-09[&&NHX:Sample_counter=rhizpot1--1||rhizpot2--1||rhizpot3--1||rhiztom1--12||rhiztom2--13||rhiztom3--9:Type_counter=GTDB--1||capture--37:besthit_avg=88.26666666666667:besthit_max=97.8:besthit_min=67.6:besthit_std=7.460004468273909:besthit_sum=2912.8:bitscore_avg=160.01818181818183:bitscore_max=235.0:bitscore_min=74.7:bitscore_std=38.08604119741128:bitscore_sum=5280.6:capture_class_counter=c__Alphaproteobacteria--35||c__Bacilli--1||c__Gammaproteobacteria--1:capture_domain_counter=d__Bacteria--37:capture_family_counter=f__Azospirillaceae--1||f__Enterobacteriaceae--1||f__Paenibacillaceae--1||f__Rhizobiaceae--1||f__Xanthobacteraceae--33:capture_genus_counter=g__BOG-933--1||g__Bradyrhizobium--1||g__Kosakonia--1||g__Pseudolabrys--32||g__Rhizobium--1||g__Saccharibacillus--1:capture_order_counter=o__Azospirillales--1||o__Enterobacterales--1||o__Paenibacillales--1||o__Rhizobiales--34:capture_phylum_counter=p__Firmicutes--1||p__Proteobacteria--36:capture_species_counter=s__BOG-933 sp003165295--1||s__Bradyrhizobium cosmicum--1||s__Kosakonia sp002886105--1||s__Pseudolabrys sp001426945--31||s__Pseudolabrys sp903885555--1||s__Rhizobium sp900470805--1||s__Saccharibacillus sp002205895--1:evalue_avg=1.3865565454545456e-19:evalue_max=4.34e-18:evalue_min=1.16e-79:evalue_std=7.550161135201937e-19:evalue_sum=4.5756366e-18:gapopen_avg=0.15151515151515152:gapopen_max=1.0:gapopen_min=0.0:gapopen_std=0.36410954062720957:gapopen_sum=5.0:gtdb_class_counter=c__Alphaproteobacteria--1:gtdb_domain_counter=d__Bacteria--1:gtdb_family_counter=f__Xanthobacteraceae--1:gtdb_genus_counter=g__Pseudolabrys--1:gtdb_order_counter=o__Rhizobiales--1:gtdb_phylum_counter=p__Proteobacteria--1:gtdb_species_counter=s__Pseudolabrys sp001426945--1:heptad_counter=MCP-36H--38:lbd_counter=:lca_tree=s__Pseudolabrys sp001426945:length_avg=145.1818181818182:length_max=158.0:length_min=96.0:length_std=19.24586732498458:length_sum=4791.0:mismatch_avg=15.818181818181818:mismatch_max=34.0:mismatch_min=3.0:mismatch_std=7.068656809529593:mismatch_sum=522.0:name=N634428:qcovhsp_avg=99.9060606060606:qcovhsp_max=100.0:qcovhsp_min=98.6:qcovhsp_std=0.31218923942397797:qcovhsp_sum=3296.9:qend_avg=145.06060606060606:qend_max=158.0:qend_min=96.0:qend_std=19.103238262692848:qend_sum=4787.0:qstart_avg=1.0606060606060606:qstart_max=2.0:qstart_min=1.0:qstart_std=0.24230584229877994:qstart_sum=35.0:ref_name_counter=GB_GCA_016201085.1_protein.faa_JACQDO010000176.1_6@PF00015_full_PFAM.414.606--1||GB_GCA_016201085.1_protein.faa_JACQDO010000377.1_1@PF00015_full_PFAM.461.647--2||GB_GCA_903839845.1_protein.faa_CAIMEA010000050.1_14@PF00015_full_PFAM.459.651--22||GB_GCA_903839845.1_protein.faa_CAIMEA010000101.1_1@PF00015_full_PFAM.328.515--2||GB_GCA_903839845.1_protein.faa_CAIMEA010000162.1_38@PF00015_full_PFAM.1.132--3||GB_GCA_903839845.1_protein.faa_CAIMEA010000238.1_1@PF00015_full_PFAM.436.628--1||GB_GCA_903878085.1_protein.faa_CAIRGJ010000008.1_68@PF00015_full_PFAM.450.664--1||GB_GCA_903885555.1_protein.faa_CAISIV010000096.1_2@PF00015_full_PFAM.450.649--1:scovhsp_avg=77.80000000000001:scovhsp_max=83.9:scovhsp_min=54.7:scovhsp_std=7.095949548862364:scovhsp_sum=2567.4000000000005:send_avg=156.1818181818182:send_max=166.0:send_min=105.0:send_std=18.373647136344736:send_sum=5154.0:sstart_avg=12.06060606060606:sstart_max=59.0:sstart_min=1.0:sstart_std=10.679827345103108:sstart_sum=398.0],9f64212b-619f-413a-af87-011733a61d05_6@MCPsignal.252.361:5e-09[&&NHX:Sample=rhiztom2:Type=capture:besthit=94.5:bitscore=181.0:capture_class=c__Alphaproteobacteria:capture_domain=d__Bacteria:capture_family=f__Xanthobacteraceae:capture_genus=g__Pseudolabrys:capture_order=o__Rhizobiales:capture_phylum=p__Proteobacteria:capture_species=s__Pseudolabrys sp001426945:evalue=5.89e-59:gapopen=0.0:heptad=MCP-36H:length=109.0:mismatch=6.0:qcovhsp=100.0:qend=109.0:qstart=1.0:ref_name=GB_GCA_903878085.1_protein.faa_CAIRGJ010000008.1_68@PF00015_full_PFAM.450.664:scovhsp=50.9:send=118.0:sstart=10.0])0.833:0.00411202[&&NHX:Sample_counter=rhizpot1--1||rhizpot2--1||rhizpot3--1||rhiztom1--12||rhiztom2--14||rhiztom3--9:Type_counter=GTDB--1||capture--38:besthit_avg=88.44999999999999:besthit_max=97.8:besthit_min=67.6:besthit_std=7.423478315657042:besthit_sum=3007.2999999999997:bitscore_avg=160.63529411764708:bitscore_max=235.0:bitscore_min=74.7:bitscore_std=37.676766270176905:bitscore_sum=5461.6:capture_class_counter=c__Alphaproteobacteria--36||c__Bacilli--1||c__Gammaproteobacteria--1:capture_domain_counter=d__Bacteria--38:capture_family_counter=f__Azospirillaceae--1||f__Enterobacteriaceae--1||f__Paenibacillaceae--1||f__Rhizobiaceae--1||f__Xanthobacteraceae--34:capture_genus_counter=g__BOG-933--1||g__Bradyrhizobium--1||g__Kosakonia--1||g__Pseudolabrys--33||g__Rhizobium--1||g__Saccharibacillus--1:capture_order_counter=o__Azospirillales--1||o__Enterobacterales--1||o__Paenibacillales--1||o__Rhizobiales--35:capture_phylum_counter=p__Firmicutes--1||p__Proteobacteria--37:capture_species_counter=s__BOG-933 sp003165295--1||s__Bradyrhizobium cosmicum--1||s__Kosakonia sp002886105--1||s__Pseudolabrys sp001426945--32||s__Pseudolabrys sp903885555--1||s__Rhizobium sp900470805--1||s__Saccharibacillus sp002205895--1:evalue_avg=1.3457754705882354e-19:evalue_max=4.34e-18:evalue_min=1.16e-79:evalue_std=7.438686457742589e-19:evalue_sum=4.5756366e-18:gapopen_avg=0.14705882352941177:gapopen_max=1.0:gapopen_min=0.0:gapopen_std=0.35949062795357095:gapopen_sum=5.0:gtdb_class_counter=c__Alphaproteobacteria--1:gtdb_domain_counter=d__Bacteria--1:gtdb_family_counter=f__Xanthobacteraceae--1:gtdb_genus_counter=g__Pseudolabrys--1:gtdb_order_counter=o__Rhizobiales--1:gtdb_phylum_counter=p__Proteobacteria--1:gtdb_species_counter=s__Pseudolabrys sp001426945--1:heptad_counter=MCP-36H--39:lbd_counter=:lca_tree=s__Pseudolabrys sp001426945:length_avg=144.11764705882354:length_max=158.0:length_min=96.0:length_std=19.941983588585547:length_sum=4900.0:mismatch_avg=15.529411764705882:mismatch_max=34.0:mismatch_min=3.0:mismatch_std=7.161493386318361:mismatch_sum=528.0:name=N634430:qcovhsp_avg=99.90882352941176:qcovhsp_max=100.0:qcovhsp_min=98.6:qcovhsp_std=0.30784455646436587:qcovhsp_sum=3396.9:qend_avg=144.0:qend_max=158.0:qend_min=96.0:qend_std=19.802050704944985:qend_sum=4896.0:qstart_avg=1.0588235294117647:qstart_max=2.0:qstart_min=1.0:qstart_std=0.23883257361061286:qstart_sum=36.0:ref_name_counter=GB_GCA_016201085.1_protein.faa_JACQDO010000176.1_6@PF00015_full_PFAM.414.606--1||GB_GCA_016201085.1_protein.faa_JACQDO010000377.1_1@PF00015_full_PFAM.461.647--2||GB_GCA_903839845.1_protein.faa_CAIMEA010000050.1_14@PF00015_full_PFAM.459.651--22||GB_GCA_903839845.1_protein.faa_CAIMEA010000101.1_1@PF00015_full_PFAM.328.515--2||GB_GCA_903839845.1_protein.faa_CAIMEA010000162.1_38@PF00015_full_PFAM.1.132--3||GB_GCA_903839845.1_protein.faa_CAIMEA010000238.1_1@PF00015_full_PFAM.436.628--1||GB_GCA_903878085.1_protein.faa_CAIRGJ010000008.1_68@PF00015_full_PFAM.450.664--2||GB_GCA_903885555.1_protein.faa_CAISIV010000096.1_2@PF00015_full_PFAM.450.649--1:scovhsp_avg=77.00882352941177:scovhsp_max=83.9:scovhsp_min=50.9:scovhsp_std=8.373130461511405:scovhsp_sum=2618.3:send_avg=155.05882352941177:send_max=166.0:send_min=105.0:send_std=19.24159190867626:send_sum=5272.0:sstart_avg=12.0:sstart_max=59.0:sstart_min=1.0:sstart_std=10.522702729207584:sstart_sum=408.0])0:6e-09[&&NHX:Sample_counter=rhizpot1--1||rhizpot2--1||rhizpot3--2||rhiztom1--12||rhiztom2--14||rhiztom3--9:Type_counter=GTDB--1||capture--39:besthit_avg=88.54285714285714:besthit_max=97.8:besthit_min=67.6:besthit_std=7.334097872038432:besthit_sum=3099.0:bitscore_avg=161.0457142857143:bitscore_max=235.0:bitscore_min=74.7:bitscore_std=37.19789164532236:bitscore_sum=5636.6:capture_class_counter=c__Alphaproteobacteria--36||c__Bacilli--1||c__Gammaproteobacteria--1||c__Spirochaetia--1:capture_domain_counter=d__Bacteria--39:capture_family_counter=f__Azospirillaceae--1||f__Enterobacteriaceae--1||f__PWMO01--1||f__Paenibacillaceae--1||f__Rhizobiaceae--1||f__Xanthobacteraceae--34:capture_genus_counter=g__BOG-933--1||g__Bradyrhizobium--1||g__Kosakonia--1||g__PWMO01--1||g__Pseudolabrys--33||g__Rhizobium--1||g__Saccharibacillus--1:capture_order_counter=o__Azospirillales--1||o__DSM-27196--1||o__Enterobacterales--1||o__Paenibacillales--1||o__Rhizobiales--35:capture_phylum_counter=p__Firmicutes--1||p__Proteobacteria--37||p__Spirochaetota--1:capture_species_counter=s__BOG-933 sp003165295--1||s__Bradyrhizobium cosmicum--1||s__Kosakonia sp002886105--1||s__PWMO01 sp007693325--1||s__Pseudolabrys sp001426945--32||s__Pseudolabrys sp903885555--1||s__Rhizobium sp900470805--1||s__Saccharibacillus sp002205895--1:evalue_avg=1.3073247428571428e-19:evalue_max=4.34e-18:evalue_min=1.16e-79:evalue_std=7.332007230025414e-19:evalue_sum=4.5756366e-18:gapopen_avg=0.14285714285714285:gapopen_max=1.0:gapopen_min=0.0:gapopen_std=0.3550358012483632:gapopen_sum=5.0:gtdb_class_counter=c__Alphaproteobacteria--1:gtdb_domain_counter=d__Bacteria--1:gtdb_family_counter=f__Xanthobacteraceae--1:gtdb_genus_counter=g__Pseudolabrys--1:gtdb_order_counter=o__Rhizobiales--1:gtdb_phylum_counter=p__Proteobacteria--1:gtdb_species_counter=s__Pseudolabrys sp001426945--1:heptad_counter=MCP-36H--40:lbd_counter=:lca_tree=s__Pseudolabrys sp001426945:length_avg=144.45714285714286:length_max=158.0:length_min=96.0:length_std=19.748928276421147:length_sum=5056.0:mismatch_avg=15.457142857142857:mismatch_max=34.0:mismatch_min=3.0:mismatch_std=7.0683339294217795:mismatch_sum=541.0:name=N634431:qcovhsp_avg=99.91142857142857:qcovhsp_max=100.0:qcovhsp_min=98.6:qcovhsp_std=0.30367496998428856:qcovhsp_sum=3496.9:qend_avg=144.34285714285716:qend_max=158.0:qend_min=96.0:qend_std=19.613834938848736:qend_sum=5052.0:qstart_avg=1.0571428571428572:qstart_max=2.0:qstart_min=1.0:qstart_std=0.2355041079768028:qstart_sum=37.0:ref_name_counter=GB_GCA_016201085.1_protein.faa_JACQDO010000176.1_6@PF00015_full_PFAM.414.606--1||GB_GCA_016201085.1_protein.faa_JACQDO010000377.1_1@PF00015_full_PFAM.461.647--2||GB_GCA_903839845.1_protein.faa_CAIMEA010000050.1_14@PF00015_full_PFAM.459.651--23||GB_GCA_903839845.1_protein.faa_CAIMEA010000101.1_1@PF00015_full_PFAM.328.515--2||GB_GCA_903839845.1_protein.faa_CAIMEA010000162.1_38@PF00015_full_PFAM.1.132--3||GB_GCA_903839845.1_protein.faa_CAIMEA010000238.1_1@PF00015_full_PFAM.436.628--1||GB_GCA_903878085.1_protein.faa_CAIRGJ010000008.1_68@PF00015_full_PFAM.450.664--2||GB_GCA_903885555.1_protein.faa_CAISIV010000096.1_2@PF00015_full_PFAM.450.649--1:scovhsp_avg=77.13142857142859:scovhsp_max=83.9:scovhsp_min=50.9:scovhsp_std=8.280905443125357:scovhsp_sum=2699.6000000000004:send_avg=155.31428571428572:send_max=166.0:send_min=105.0:send_std=19.016666728040907:send_sum=5436.0:sstart_avg=11.914285714285715:sstart_max=59.0:sstart_min=1.0:sstart_std=10.37919703505223:sstart_sum=417.0])0.764:0.00419716[&&NHX:Sample_counter=rhizpot1--1||rhizpot2--2||rhizpot3--2||rhiztom1--14||rhiztom2--16||rhiztom3--9:Type_counter=GTDB--1||capture--44:besthit_avg=89.19000000000001:besthit_max=97.8:besthit_min=67.6:besthit_std=7.127584551477558:besthit_sum=3567.6000000000004:bitscore_avg=164.465:bitscore_max=235.0:bitscore_min=74.7:bitscore_std=36.00001816238858:bitscore_sum=6578.6:capture_class_counter=c__Alphaproteobacteria--36||c__Bacilli--1||c__Gammaproteobacteria--4||c__Halobacteria--1||c__Spirochaetia--2:capture_domain_counter=d__Archaea--1||d__Bacteria--43:capture_family_counter=f__Azospirillaceae--1||f__Burkholderiaceae--3||f__Enterobacteriaceae--1||f__Natrialbaceae--1||f__PWMO01--2||f__Paenibacillaceae--1||f__Rhizobiaceae--1||f__Xanthobacteraceae--34:capture_genus_counter=g__Acidovorax--3||g__BOG-933--1||g__Bradyrhizobium--1||g__Kosakonia--1||g__Natronolimnohabitans--1||g__PWMO01--2||g__Pseudolabrys--33||g__Rhizobium--1||g__Saccharibacillus--1:capture_order_counter=o__Azospirillales--1||o__Burkholderiales--3||o__DSM-27196--2||o__Enterobacterales--1||o__Halobacteriales--1||o__Paenibacillales--1||o__Rhizobiales--35:capture_phylum_counter=p__Firmicutes--1||p__Halobacteriota--1||p__Proteobacteria--40||p__Spirochaetota--2:capture_species_counter=s__Acidovorax sp003852545--3||s__BOG-933 sp003165295--1||s__Bradyrhizobium cosmicum--1||s__Kosakonia sp002886105--1||s__Natronolimnohabitans innermongolicus--1||s__PWMO01 sp007123465--1||s__PWMO01 sp007693325--1||s__Pseudolabrys sp001426945--32||s__Pseudolabrys sp903885555--1||s__Rhizobium sp900470805--1||s__Saccharibacillus sp002205895--1:evalue_avg=1.14390915e-19:evalue_max=4.34e-18:evalue_min=1.16e-79:evalue_std=6.8598806231592e-19:evalue_sum=4.5756366e-18:gapopen_avg=0.15:gapopen_max=1.0:gapopen_min=0.0:gapopen_std=0.36162028533978946:gapopen_sum=6.0:gtdb_class_counter=c__Alphaproteobacteria--1:gtdb_domain_counter=d__Bacteria--1:gtdb_family_counter=f__Xanthobacteraceae--1:gtdb_genus_counter=g__Pseudolabrys--1:gtdb_order_counter=o__Rhizobiales--1:gtdb_phylum_counter=p__Proteobacteria--1:gtdb_species_counter=s__Pseudolabrys sp001426945--1:heptad_counter=MCP-36H--45:lbd_counter=:lca_tree=s__Pseudolabrys sp001426945:length_avg=145.875:length_max=158.0:length_min=96.0:length_std=18.827404331084885:length_sum=5835.0:mismatch_avg=14.725:mismatch_max=34.0:mismatch_min=3.0:mismatch_std=7.049231636615913:mismatch_sum=589.0:name=N634432:qcovhsp_avg=99.9225:qcovhsp_max=100.0:qcovhsp_min=98.6:qcovhsp_std=0.285088830061161:qcovhsp_sum=3996.9:qend_avg=145.75:qend_max=158.0:qend_min=96.0:qend_std=18.699718906429776:qend_sum=5830.0:qstart_avg=1.05:qstart_max=2.0:qstart_min=1.0:qstart_std=0.22072142786315227:qstart_sum=42.0:ref_name_counter=GB_GCA_016201085.1_protein.faa_JACQDO010000176.1_6@PF00015_full_PFAM.414.606--2||GB_GCA_016201085.1_protein.faa_JACQDO010000377.1_1@PF00015_full_PFAM.461.647--2||GB_GCA_903839845.1_protein.faa_CAIMEA010000050.1_14@PF00015_full_PFAM.459.651--27||GB_GCA_903839845.1_protein.faa_CAIMEA010000101.1_1@PF00015_full_PFAM.328.515--2||GB_GCA_903839845.1_protein.faa_CAIMEA010000162.1_38@PF00015_full_PFAM.1.132--3||GB_GCA_903839845.1_protein.faa_CAIMEA010000238.1_1@PF00015_full_PFAM.436.628--1||GB_GCA_903878085.1_protein.faa_CAIRGJ010000008.1_68@PF00015_full_PFAM.450.664--2||GB_GCA_903885555.1_protein.faa_CAISIV010000096.1_2@PF00015_full_PFAM.450.649--1:scovhsp_avg=77.6375:scovhsp_max=83.9:scovhsp_min=50.9:scovhsp_std=7.850353168602981:scovhsp_sum=3105.5:send_avg=156.375:send_max=166.0:send_min=105.0:send_std=17.982452272801662:send_sum=6255.0:sstart_avg=11.55:sstart_max=59.0:sstart_min=1.0:sstart_std=9.740083714693153:sstart_sum=462.0])0.013:0.00383812[&&NHX:Sample_counter=rhizpot1--1||rhizpot2--2||rhizpot3--2||rhiztom1--14||rhiztom2--16||rhiztom3--9:Type_counter=GTDB--2||capture--44:besthit_avg=89.19000000000001:besthit_max=97.8:besthit_min=67.6:besthit_std=7.127584551477559:besthit_sum=3567.6000000000004:bitscore_avg=164.465:bitscore_max=235.0:bitscore_min=74.7:bitscore_std=36.00001816238858:bitscore_sum=6578.6:capture_class_counter=c__Alphaproteobacteria--36||c__Bacilli--1||c__Gammaproteobacteria--4||c__Halobacteria--1||c__Spirochaetia--2:capture_domain_counter=d__Archaea--1||d__Bacteria--43:capture_family_counter=f__Azospirillaceae--1||f__Burkholderiaceae--3||f__Enterobacteriaceae--1||f__Natrialbaceae--1||f__PWMO01--2||f__Paenibacillaceae--1||f__Rhizobiaceae--1||f__Xanthobacteraceae--34:capture_genus_counter=g__Acidovorax--3||g__BOG-933--1||g__Bradyrhizobium--1||g__Kosakonia--1||g__Natronolimnohabitans--1||g__PWMO01--2||g__Pseudolabrys--33||g__Rhizobium--1||g__Saccharibacillus--1:capture_order_counter=o__Azospirillales--1||o__Burkholderiales--3||o__DSM-27196--2||o__Enterobacterales--1||o__Halobacteriales--1||o__Paenibacillales--1||o__Rhizobiales--35:capture_phylum_counter=p__Firmicutes--1||p__Halobacteriota--1||p__Proteobacteria--40||p__Spirochaetota--2:capture_species_counter=s__Acidovorax sp003852545--3||s__BOG-933 sp003165295--1||s__Bradyrhizobium cosmicum--1||s__Kosakonia sp002886105--1||s__Natronolimnohabitans innermongolicus--1||s__PWMO01 sp007123465--1||s__PWMO01 sp007693325--1||s__Pseudolabrys sp001426945--32||s__Pseudolabrys sp903885555--1||s__Rhizobium sp900470805--1||s__Saccharibacillus sp002205895--1:evalue_avg=1.14390915e-19:evalue_max=4.34e-18:evalue_min=1.16e-79:evalue_std=6.8598806231592e-19:evalue_sum=4.5756366e-18:gapopen_avg=0.15:gapopen_max=1.0:gapopen_min=0.0:gapopen_std=0.36162028533978946:gapopen_sum=6.0:gtdb_class_counter=c__Alphaproteobacteria--2:gtdb_domain_counter=d__Bacteria--2:gtdb_family_counter=f__Xanthobacteraceae--2:gtdb_genus_counter=g__Pseudolabrys--2:gtdb_order_counter=o__Rhizobiales--2:gtdb_phylum_counter=p__Proteobacteria--2:gtdb_species_counter=s__Pseudolabrys sp001426945--1||s__Pseudolabrys sp903839845--1:heptad_counter=MCP-36H--46:lbd_counter=:lca_tree=g__Pseudolabrys:length_avg=145.875:length_max=158.0:length_min=96.0:length_std=18.827404331084885:length_sum=5835.0:mismatch_avg=14.725:mismatch_max=34.0:mismatch_min=3.0:mismatch_std=7.049231636615913:mismatch_sum=589.0:name=N634433:qcovhsp_avg=99.9225:qcovhsp_max=100.0:qcovhsp_min=98.6:qcovhsp_std=0.285088830061161:qcovhsp_sum=3996.9:qend_avg=145.75:qend_max=158.0:qend_min=96.0:qend_std=18.699718906429776:qend_sum=5830.0:qstart_avg=1.05:qstart_max=2.0:qstart_min=1.0:qstart_std=0.22072142786315227:qstart_sum=42.0:ref_name_counter=GB_GCA_016201085.1_protein.faa_JACQDO010000176.1_6@PF00015_full_PFAM.414.606--2||GB_GCA_016201085.1_protein.faa_JACQDO010000377.1_1@PF00015_full_PFAM.461.647--2||GB_GCA_903839845.1_protein.faa_CAIMEA010000050.1_14@PF00015_full_PFAM.459.651--27||GB_GCA_903839845.1_protein.faa_CAIMEA010000101.1_1@PF00015_full_PFAM.328.515--2||GB_GCA_903839845.1_protein.faa_CAIMEA010000162.1_38@PF00015_full_PFAM.1.132--3||GB_GCA_903839845.1_protein.faa_CAIMEA010000238.1_1@PF00015_full_PFAM.436.628--1||GB_GCA_903878085.1_protein.faa_CAIRGJ010000008.1_68@PF00015_full_PFAM.450.664--2||GB_GCA_903885555.1_protein.faa_CAISIV010000096.1_2@PF00015_full_PFAM.450.649--1:scovhsp_avg=77.6375:scovhsp_max=83.9:scovhsp_min=50.9:scovhsp_std=7.850353168602981:scovhsp_sum=3105.5:send_avg=156.375:send_max=166.0:send_min=105.0:send_std=17.982452272801662:send_sum=6255.0:sstart_avg=11.55:sstart_max=59.0:sstart_min=1.0:sstart_std=9.740083714693153:sstart_sum=462.0])0:1.8e-08[&&NHX:Sample_counter=rhizpot1--1||rhizpot2--2||rhizpot3--2||rhiztom1--14||rhiztom2--17||rhiztom3--9:Type_counter=GTDB--2||capture--45:besthit_avg=89.19000000000001:besthit_max=97.8:besthit_min=67.6:besthit_std=7.127584551477558:besthit_sum=3567.6000000000004:bitscore_avg=164.465:bitscore_max=235.0:bitscore_min=74.7:bitscore_std=36.00001816238858:bitscore_sum=6578.6:capture_class_counter=c__Alphaproteobacteria--37||c__Bacilli--1||c__Gammaproteobacteria--4||c__Halobacteria--1||c__Spirochaetia--2:capture_domain_counter=d__Archaea--1||d__Bacteria--44:capture_family_counter=f__Azospirillaceae--1||f__Burkholderiaceae--3||f__Devosiaceae--1||f__Enterobacteriaceae--1||f__Natrialbaceae--1||f__PWMO01--2||f__Paenibacillaceae--1||f__Rhizobiaceae--1||f__Xanthobacteraceae--34:capture_genus_counter=g__Acidovorax--3||g__BOG-933--1||g__Bradyrhizobium--1||g__Devosia--1||g__Kosakonia--1||g__Natronolimnohabitans--1||g__PWMO01--2||g__Pseudolabrys--33||g__Rhizobium--1||g__Saccharibacillus--1:capture_order_counter=o__Azospirillales--1||o__Burkholderiales--3||o__DSM-27196--2||o__Enterobacterales--1||o__Halobacteriales--1||o__Paenibacillales--1||o__Rhizobiales--36:capture_phylum_counter=p__Firmicutes--1||p__Halobacteriota--1||p__Proteobacteria--41||p__Spirochaetota--2:capture_species_counter=s__Acidovorax sp003852545--3||s__BOG-933 sp003165295--1||s__Bradyrhizobium cosmicum--1||s__Devosia subaequoris--1||s__Kosakonia sp002886105--1||s__Natronolimnohabitans innermongolicus--1||s__PWMO01 sp007123465--1||s__PWMO01 sp007693325--1||s__Pseudolabrys sp001426945--32||s__Pseudolabrys sp903885555--1||s__Rhizobium sp900470805--1||s__Saccharibacillus sp002205895--1:evalue_avg=1.14390915e-19:evalue_max=4.34e-18:evalue_min=1.16e-79:evalue_std=6.8598806231592e-19:evalue_sum=4.5756366e-18:gapopen_avg=0.15:gapopen_max=1.0:gapopen_min=0.0:gapopen_std=0.36162028533978946:gapopen_sum=6.0:gtdb_class_counter=c__Alphaproteobacteria--2:gtdb_domain_counter=d__Bacteria--2:gtdb_family_counter=f__Xanthobacteraceae--2:gtdb_genus_counter=g__Pseudolabrys--2:gtdb_order_counter=o__Rhizobiales--2:gtdb_phylum_counter=p__Proteobacteria--2:gtdb_species_counter=s__Pseudolabrys sp001426945--1||s__Pseudolabrys sp903839845--1:heptad_counter=MCP-36H--47:lbd_counter=:lca_tree=g__Pseudolabrys:length_avg=145.875:length_max=158.0:length_min=96.0:length_std=18.827404331084885:length_sum=5835.0:mismatch_avg=14.725:mismatch_max=34.0:mismatch_min=3.0:mismatch_std=7.049231636615913:mismatch_sum=589.0:name=N634434:qcovhsp_avg=99.9225:qcovhsp_max=100.0:qcovhsp_min=98.6:qcovhsp_std=0.285088830061161:qcovhsp_sum=3996.9:qend_avg=145.75:qend_max=158.0:qend_min=96.0:qend_std=18.699718906429776:qend_sum=5830.0:qstart_avg=1.05:qstart_max=2.0:qstart_min=1.0:qstart_std=0.22072142786315227:qstart_sum=42.0:ref_name_counter=GB_GCA_016201085.1_protein.faa_JACQDO010000176.1_6@PF00015_full_PFAM.414.606--2||GB_GCA_016201085.1_protein.faa_JACQDO010000377.1_1@PF00015_full_PFAM.461.647--2||GB_GCA_903839845.1_protein.faa_CAIMEA010000050.1_14@PF00015_full_PFAM.459.651--27||GB_GCA_903839845.1_protein.faa_CAIMEA010000101.1_1@PF00015_full_PFAM.328.515--2||GB_GCA_903839845.1_protein.faa_CAIMEA010000162.1_38@PF00015_full_PFAM.1.132--3||GB_GCA_903839845.1_protein.faa_CAIMEA010000238.1_1@PF00015_full_PFAM.436.628--1||GB_GCA_903878085.1_protein.faa_CAIRGJ010000008.1_68@PF00015_full_PFAM.450.664--2||GB_GCA_903885555.1_protein.faa_CAISIV010000096.1_2@PF00015_full_PFAM.450.649--1:scovhsp_avg=77.6375:scovhsp_max=83.9:scovhsp_min=50.9:scovhsp_std=7.850353168602981:scovhsp_sum=3105.5:send_avg=156.375:send_max=166.0:send_min=105.0:send_std=17.982452272801662:send_sum=6255.0:sstart_avg=11.55:sstart_max=59.0:sstart_min=1.0:sstart_std=9.740083714693153:sstart_sum=462.0])0.598:1.8e-08[&&NHX:Sample_counter=rhizpot1--1||rhizpot2--2||rhizpot3--2||rhiztom1--14||rhiztom2--17||rhiztom3--10:Type_counter=GTDB--2||capture--46:besthit_avg=89.19000000000001:besthit_max=97.8:besthit_min=67.6:besthit_std=7.127584551477559:besthit_sum=3567.6000000000004:bitscore_avg=164.465:bitscore_max=235.0:bitscore_min=74.7:bitscore_std=36.00001816238858:bitscore_sum=6578.6:capture_class_counter=c__Alphaproteobacteria--38||c__Bacilli--1||c__Gammaproteobacteria--4||c__Halobacteria--1||c__Spirochaetia--2:capture_domain_counter=d__Archaea--1||d__Bacteria--45:capture_family_counter=f__Azospirillaceae--1||f__Burkholderiaceae--3||f__Devosiaceae--1||f__Enterobacteriaceae--1||f__Natrialbaceae--1||f__PWMO01--2||f__Paenibacillaceae--1||f__Rhizobiaceae--1||f__Xanthobacteraceae--35:capture_genus_counter=g__Acidovorax--3||g__BOG-933--1||g__Bradyrhizobium--1||g__Devosia--1||g__Kosakonia--1||g__Natronolimnohabitans--1||g__PWMO01--2||g__Pseudolabrys--34||g__Rhizobium--1||g__Saccharibacillus--1:capture_order_counter=o__Azospirillales--1||o__Burkholderiales--3||o__DSM-27196--2||o__Enterobacterales--1||o__Halobacteriales--1||o__Paenibacillales--1||o__Rhizobiales--37:capture_phylum_counter=p__Firmicutes--1||p__Halobacteriota--1||p__Proteobacteria--42||p__Spirochaetota--2:capture_species_counter=s__Acidovorax sp003852545--3||s__BOG-933 sp003165295--1||s__Bradyrhizobium cosmicum--1||s__Devosia subaequoris--1||s__Kosakonia sp002886105--1||s__Natronolimnohabitans innermongolicus--1||s__PWMO01 sp007123465--1||s__PWMO01 sp007693325--1||s__Pseudolabrys sp001426945--32||s__Pseudolabrys sp903839845--1||s__Pseudolabrys sp903885555--1||s__Rhizobium sp900470805--1||s__Saccharibacillus sp002205895--1:evalue_avg=1.14390915e-19:evalue_max=4.34e-18:evalue_min=1.16e-79:evalue_std=6.8598806231592e-19:evalue_sum=4.5756366e-18:gapopen_avg=0.15:gapopen_max=1.0:gapopen_min=0.0:gapopen_std=0.36162028533978946:gapopen_sum=6.0:gtdb_class_counter=c__Alphaproteobacteria--2:gtdb_domain_counter=d__Bacteria--2:gtdb_family_counter=f__Xanthobacteraceae--2:gtdb_genus_counter=g__Pseudolabrys--2:gtdb_order_counter=o__Rhizobiales--2:gtdb_phylum_counter=p__Proteobacteria--2:gtdb_species_counter=s__Pseudolabrys sp001426945--1||s__Pseudolabrys sp903839845--1:heptad_counter=MCP-36H--48:lbd_counter=:lca_tree=g__Pseudolabrys:length_avg=145.875:length_max=158.0:length_min=96.0:length_std=18.827404331084885:length_sum=5835.0:mismatch_avg=14.725:mismatch_max=34.0:mismatch_min=3.0:mismatch_std=7.049231636615913:mismatch_sum=589.0:name=N634435:qcovhsp_avg=99.9225:qcovhsp_max=100.0:qcovhsp_min=98.6:qcovhsp_std=0.285088830061161:qcovhsp_sum=3996.9:qend_avg=145.75:qend_max=158.0:qend_min=96.0:qend_std=18.699718906429776:qend_sum=5830.0:qstart_avg=1.05:qstart_max=2.0:qstart_min=1.0:qstart_std=0.22072142786315227:qstart_sum=42.0:ref_name_counter=GB_GCA_016201085.1_protein.faa_JACQDO010000176.1_6@PF00015_full_PFAM.414.606--2||GB_GCA_016201085.1_protein.faa_JACQDO010000377.1_1@PF00015_full_PFAM.461.647--2||GB_GCA_903839845.1_protein.faa_CAIMEA010000050.1_14@PF00015_full_PFAM.459.651--27||GB_GCA_903839845.1_protein.faa_CAIMEA010000101.1_1@PF00015_full_PFAM.328.515--2||GB_GCA_903839845.1_protein.faa_CAIMEA010000162.1_38@PF00015_full_PFAM.1.132--3||GB_GCA_903839845.1_protein.faa_CAIMEA010000238.1_1@PF00015_full_PFAM.436.628--1||GB_GCA_903878085.1_protein.faa_CAIRGJ010000008.1_68@PF00015_full_PFAM.450.664--2||GB_GCA_903885555.1_protein.faa_CAISIV010000096.1_2@PF00015_full_PFAM.450.649--1:scovhsp_avg=77.6375:scovhsp_max=83.9:scovhsp_min=50.9:scovhsp_std=7.850353168602981:scovhsp_sum=3105.5:send_avg=156.375:send_max=166.0:send_min=105.0:send_std=17.982452272801662:send_sum=6255.0:sstart_avg=11.55:sstart_max=59.0:sstart_min=1.0:sstart_std=9.740083714693153:sstart_sum=462.0])0.404:5e-09[&&NHX:Sample_counter=rhizpot1--1||rhizpot2--3||rhizpot3--4||rhiztom1--27||rhiztom2--32||rhiztom3--37:Type_counter=GTDB--2||capture--104:besthit_avg=90.44157303370785:besthit_max=98.7:besthit_min=67.6:besthit_std=6.50805111501348:besthit_sum=8049.299999999999:bitscore_avg=158.69101123595505:bitscore_max=235.0:bitscore_min=74.7:bitscore_std=36.92450418344238:bitscore_sum=14123.5:capture_class_counter=c__Alphaproteobacteria--87||c__Bacilli--1||c__Gammaproteobacteria--11||c__Halobacteria--1||c__Krumholzibacteria--1||c__Spirochaetia--2||c__UBA2235--1:capture_domain_counter=d__Archaea--1||d__Bacteria--103:capture_family_counter=f__Azospirillaceae--1||f__Burkholderiaceae--6||f__Devosiaceae--36||f__Enterobacteriaceae--2||f__GCF-002020875--1||f__LZORAL124-64-63--1||f__Natrialbaceae--1||f__PWMO01--2||f__Paenibacillaceae--1||f__Pseudomonadaceae--1||f__Rhizobiaceae--2||f__Shewanellaceae--1||f__Sphingomonadaceae--1||f__UBA12225--1||f__Xanthobacteraceae--47:capture_genus_counter=g__Acidovorax--3||g__BOG-933--1||g__Bradyrhizobium--1||g__CADCTC01--1||g__CAINDZ01--1||g__Caballeronia--1||g__Devosia--36||g__Kosakonia--2||g__Massilia--1||g__Natronolimnohabitans--1||g__PWMO01--2||g__Paraburkholderia--1||g__Pararhizobium--1||g__Pseudolabrys--46||g__Pseudomonas_E--1||g__Rhizobium--1||g__Saccharibacillus--1||g__Shewanella--1||g__Sphingomonas--1||g__Thiopontia--1:capture_order_counter=o__Azospirillales--1||o__Burkholderiales--6||o__DSM-27196--2||o__Enterobacterales--3||o__GCF-002020875--1||o__Halobacteriales--1||o__LZORAL124-64-63--1||o__Paenibacillales--1||o__Pseudomonadales--1||o__Rhizobiales--85||o__Sphingomonadales--1||o__UBA12225--1:capture_phylum_counter=p__Chloroflexota--1||p__Firmicutes--1||p__Halobacteriota--1||p__Krumholzibacteriota--1||p__Proteobacteria--98||p__Spirochaetota--2:capture_species_counter=s__Acidovorax sp003852545--3||s__BOG-933 sp003165295--1||s__Bradyrhizobium cosmicum--1||s__CADCTC01 sp902805635--1||s__CAINDZ01 sp016703265--1||s__Caballeronia crenata--1||s__Devosia indica--9||s__Devosia subaequoris--27||s__Kosakonia sp002886105--2||s__Massilia sp002354135--1||s__Natronolimnohabitans innermongolicus--1||s__PWMO01 sp007123465--1||s__PWMO01 sp007693325--1||s__Paraburkholderia sp017104565--1||s__Pararhizobium rhizosphaerae--1||s__Pseudolabrys sp001426945--40||s__Pseudolabrys sp903839845--2||s__Pseudolabrys sp903885555--4||s__Pseudomonas_E sp002379585--1||s__Rhizobium sp900470805--1||s__Saccharibacillus sp002205895--1||s__Shewanella litorisediminis--1||s__Sphingomonas kyeonggiensis_A--1||s__Thiopontia sp018671205--1:evalue_avg=5.1526257346241985e-20:evalue_max=4.34e-18:evalue_min=1.16e-79:evalue_std=4.602349885074238e-19:evalue_sum=4.585836903815537e-18:gapopen_avg=0.12359550561797752:gapopen_max=1.0:gapopen_min=0.0:gapopen_std=0.3309842319473132:gapopen_sum=11.0:gtdb_class_counter=c__Alphaproteobacteria--2:gtdb_domain_counter=d__Bacteria--2:gtdb_family_counter=f__Xanthobacteraceae--2:gtdb_genus_counter=g__Pseudolabrys--2:gtdb_order_counter=o__Rhizobiales--2:gtdb_phylum_counter=p__Proteobacteria--2:gtdb_species_counter=s__Pseudolabrys sp001426945--1||s__Pseudolabrys sp903839845--1:heptad_counter=MCP-36H--106:lbd_counter=:lca_tree=g__Pseudolabrys:length_avg=138.03370786516854:length_max=158.0:length_min=52.0:length_std=24.244703938181033:length_sum=12285.0:mismatch_avg=12.47191011235955:mismatch_max=34.0:mismatch_min=1.0:mismatch_std=7.376390296751536:mismatch_sum=1110.0:name=N634436:qcovhsp_avg=99.79550561797754:qcovhsp_max=100.0:qcovhsp_min=96.9:qcovhsp_std=0.5785778238608309:qcovhsp_sum=8881.800000000001:qend_avg=138.0561797752809:qend_max=158.0:qend_min=53.0:qend_std=23.992593341280156:qend_sum=12287.0:qstart_avg=1.1573033707865168:qstart_max=4.0:qstart_min=1.0:qstart_std=0.44971901339751685:qstart_sum=103.0:ref_name_counter=GB_GCA_016201085.1_protein.faa_JACQDO010000176.1_6@PF00015_full_PFAM.414.606--5||GB_GCA_016201085.1_protein.faa_JACQDO010000176.1_8@PF00015_full_PFAM.286.475--1||GB_GCA_016201085.1_protein.faa_JACQDO010000377.1_1@PF00015_full_PFAM.461.647--5||GB_GCA_903839845.1_protein.faa_CAIMEA010000041.1_26@PF00015_full_PFAM.328.432--1||GB_GCA_903839845.1_protein.faa_CAIMEA010000047.1_2@PF00015_full_PFAM.335.432--2||GB_GCA_903839845.1_protein.faa_CAIMEA010000050.1_14@PF00015_full_PFAM.459.651--56||GB_GCA_903839845.1_protein.faa_CAIMEA010000101.1_1@PF00015_full_PFAM.328.515--10||GB_GCA_903839845.1_protein.faa_CAIMEA010000162.1_38@PF00015_full_PFAM.1.132--3||GB_GCA_903839845.1_protein.faa_CAIMEA010000238.1_1@PF00015_full_PFAM.436.628--1||GB_GCA_903878085.1_protein.faa_CAIRGJ010000008.1_68@PF00015_full_PFAM.450.664--4||GB_GCA_903885555.1_protein.faa_CAISIV010000096.1_2@PF00015_full_PFAM.450.649--1:scovhsp_avg=73.74719101123594:scovhsp_max=83.9:scovhsp_min=50.0:scovhsp_std=9.98810758633896:scovhsp_sum=6563.499999999999:send_avg=156.58426966292134:send_max=166.0:send_min=67.0:send_std=19.99875506850594:send_sum=13936.0:sstart_avg=19.584269662921347:sstart_max=64.0:sstart_min=1.0:sstart_std=17.00187756260256:sstart_sum=1743.0],7794eeb7-3d8e-45c4-b44a-5f4c12cf2610_4@MCPsignal.529.639:5e-09[&&NHX:Sample=rhiztom3:Type=capture:besthit=94.5:bitscore=142.0:capture_class=c__Alphaproteobacteria:capture_domain=d__Bacteria:capture_family=f__Devosiaceae:capture_genus=g__Devosia:capture_order=o__Rhizobiales:capture_phylum=p__Proteobacteria:capture_species=s__Devosia subaequoris:evalue=9.45e-44:gapopen=0.0:heptad=MCP-36H:length=110.0:mismatch=6.0:qcovhsp=100.0:qend=110.0:qstart=1.0:ref_name=GB_GCA_016201085.1_protein.faa_JACQDO010000176.1_6@PF00015_full_PFAM.414.606:scovhsp=57.3:send=131.0:sstart=22.0])0.849:0.0102712[&&NHX:Sample_counter=rhizpot1--1||rhizpot2--3||rhizpot3--4||rhiztom1--27||rhiztom2--32||rhiztom3--38:Type_counter=GTDB--2||capture--105:besthit_avg=90.48666666666666:besthit_max=98.7:besthit_min=67.6:besthit_std=6.485510210972551:besthit_sum=8143.8:bitscore_avg=158.50555555555556:bitscore_max=235.0:bitscore_min=74.7:bitscore_std=36.758606302855654:bitscore_sum=14265.5:capture_class_counter=c__Alphaproteobacteria--88||c__Bacilli--1||c__Gammaproteobacteria--11||c__Halobacteria--1||c__Krumholzibacteria--1||c__Spirochaetia--2||c__UBA2235--1:capture_domain_counter=d__Archaea--1||d__Bacteria--104:capture_family_counter=f__Azospirillaceae--1||f__Burkholderiaceae--6||f__Devosiaceae--37||f__Enterobacteriaceae--2||f__GCF-002020875--1||f__LZORAL124-64-63--1||f__Natrialbaceae--1||f__PWMO01--2||f__Paenibacillaceae--1||f__Pseudomonadaceae--1||f__Rhizobiaceae--2||f__Shewanellaceae--1||f__Sphingomonadaceae--1||f__UBA12225--1||f__Xanthobacteraceae--47:capture_genus_counter=g__Acidovorax--3||g__BOG-933--1||g__Bradyrhizobium--1||g__CADCTC01--1||g__CAINDZ01--1||g__Caballeronia--1||g__Devosia--37||g__Kosakonia--2||g__Massilia--1||g__Natronolimnohabitans--1||g__PWMO01--2||g__Paraburkholderia--1||g__Pararhizobium--1||g__Pseudolabrys--46||g__Pseudomonas_E--1||g__Rhizobium--1||g__Saccharibacillus--1||g__Shewanella--1||g__Sphingomonas--1||g__Thiopontia--1:capture_order_counter=o__Azospirillales--1||o__Burkholderiales--6||o__DSM-27196--2||o__Enterobacterales--3||o__GCF-002020875--1||o__Halobacteriales--1||o__LZORAL124-64-63--1||o__Paenibacillales--1||o__Pseudomonadales--1||o__Rhizobiales--86||o__Sphingomonadales--1||o__UBA12225--1:capture_phylum_counter=p__Chloroflexota--1||p__Firmicutes--1||p__Halobacteriota--1||p__Krumholzibacteriota--1||p__Proteobacteria--99||p__Spirochaetota--2:capture_species_counter=s__Acidovorax sp003852545--3||s__BOG-933 sp003165295--1||s__Bradyrhizobium cosmicum--1||s__CADCTC01 sp902805635--1||s__CAINDZ01 sp016703265--1||s__Caballeronia crenata--1||s__Devosia indica--9||s__Devosia subaequoris--28||s__Kosakonia sp002886105--2||s__Massilia sp002354135--1||s__Natronolimnohabitans innermongolicus--1||s__PWMO01 sp007123465--1||s__PWMO01 sp007693325--1||s__Paraburkholderia sp017104565--1||s__Pararhizobium rhizosphaerae--1||s__Pseudolabrys sp001426945--40||s__Pseudolabrys sp903839845--2||s__Pseudolabrys sp903885555--4||s__Pseudomonas_E sp002379585--1||s__Rhizobium sp900470805--1||s__Saccharibacillus sp002205895--1||s__Shewanella litorisediminis--1||s__Sphingomonas kyeonggiensis_A--1||s__Thiopontia sp018671205--1:evalue_avg=5.0953743375728193e-20:evalue_max=4.34e-18:evalue_min=1.16e-79:evalue_std=4.576743234480076e-19:evalue_sum=4.5858369038155375e-18:gapopen_avg=0.12222222222222222:gapopen_max=1.0:gapopen_min=0.0:gapopen_std=0.32937727344895723:gapopen_sum=11.0:gtdb_class_counter=c__Alphaproteobacteria--2:gtdb_domain_counter=d__Bacteria--2:gtdb_family_counter=f__Xanthobacteraceae--2:gtdb_genus_counter=g__Pseudolabrys--2:gtdb_order_counter=o__Rhizobiales--2:gtdb_phylum_counter=p__Proteobacteria--2:gtdb_species_counter=s__Pseudolabrys sp001426945--1||s__Pseudolabrys sp903839845--1:heptad_counter=MCP-36H--107:lbd_counter=:lca_tree=g__Pseudolabrys:length_avg=137.72222222222223:length_max=158.0:length_min=52.0:length_std=24.28854068258092:length_sum=12395.0:mismatch_avg=12.4:mismatch_max=34.0:mismatch_min=1.0:mismatch_std=7.366489566905383:mismatch_sum=1116.0:name=N634438:qcovhsp_avg=99.7977777777778:qcovhsp_max=100.0:qcovhsp_min=96.9:qcovhsp_std=0.5757218776453619:qcovhsp_sum=8981.800000000001:qend_avg=137.74444444444444:qend_max=158.0:qend_min=53.0:qend_std=24.040023327734158:qend_sum=12397.0:qstart_avg=1.1555555555555554:qstart_max=4.0:qstart_min=1.0:qstart_std=0.4474926679736075:qstart_sum=104.0:ref_name_counter=GB_GCA_016201085.1_protein.faa_JACQDO010000176.1_6@PF00015_full_PFAM.414.606--6||GB_GCA_016201085.1_protein.faa_JACQDO010000176.1_8@PF00015_full_PFAM.286.475--1||GB_GCA_016201085.1_protein.faa_JACQDO010000377.1_1@PF00015_full_PFAM.461.647--5||GB_GCA_903839845.1_protein.faa_CAIMEA010000041.1_26@PF00015_full_PFAM.328.432--1||GB_GCA_903839845.1_protein.faa_CAIMEA010000047.1_2@PF00015_full_PFAM.335.432--2||GB_GCA_903839845.1_protein.faa_CAIMEA010000050.1_14@PF00015_full_PFAM.459.651--56||GB_GCA_903839845.1_protein.faa_CAIMEA010000101.1_1@PF00015_full_PFAM.328.515--10||GB_GCA_903839845.1_protein.faa_CAIMEA010000162.1_38@PF00015_full_PFAM.1.132--3||GB_GCA_903839845.1_protein.faa_CAIMEA010000238.1_1@PF00015_full_PFAM.436.628--1||GB_GCA_903878085.1_protein.faa_CAIRGJ010000008.1_68@PF00015_full_PFAM.450.664--4||GB_GCA_903885555.1_protein.faa_CAISIV010000096.1_2@PF00015_full_PFAM.450.649--1:scovhsp_avg=73.56444444444445:scovhsp_max=83.9:scovhsp_min=50.0:scovhsp_std=10.082015483262463:scovhsp_sum=6620.8:send_avg=156.3:send_max=166.0:send_min=67.0:send_std=20.068114347968674:send_sum=14067.0:sstart_avg=19.61111111111111:sstart_max=64.0:sstart_min=1.0:sstart_std=16.9080091682155:sstart_sum=1765.0],((GB_GCA_903878085.1_protein.faa_CAIRGJ010000033.1_8@PF00015_full_PFAM.322.515:0.0346478[&&NHX:Type=GTDB:gtdb_class=c__Alphaproteobacteria:gtdb_domain=d__Bacteria:gtdb_family=f__Xanthobacteraceae:gtdb_genus=g__Pseudolabrys:gtdb_order=o__Rhizobiales:gtdb_phylum=p__Proteobacteria:gtdb_species=s__Pseudolabrys sp903878085:heptad=MCP-36H:species=d__Bacteria_p__Proteobacteria_c__Alphaproteobacteria_o__Rhizobiales_f__Xanthobacteraceae_g__Pseudolabrys_s__Pseudolabrys sp903878085],(GB_GCA_903885555.1_protein.faa_CAISIV010000079.1_5@PF00015_full_PFAM.334.526:0.0594584[&&NHX:Type=GTDB:gtdb_class=c__Alphaproteobacteria:gtdb_domain=d__Bacteria:gtdb_family=f__Xanthobacteraceae:gtdb_genus=g__Pseudolabrys:gtdb_order=o__Rhizobiales:gtdb_phylum=p__Proteobacteria:gtdb_species=s__Pseudolabrys sp903885555:heptad=MCP-36H:species=d__Bacteria_p__Proteobacteria_c__Alphaproteobacteria_o__Rhizobiales_f__Xanthobacteraceae_g__Pseudolabrys_s__Pseudolabrys sp903885555],GB_GCA_903878085.1_protein.faa_CAIRGJ010000033.1_10@PF00015_full_PFAM.435.625:0.0120551[&&NHX:Type=GTDB:gtdb_class=c__Alphaproteobacteria:gtdb_domain=d__Bacteria:gtdb_family=f__Xanthobacteraceae:gtdb_genus=g__Pseudolabrys:gtdb_order=o__Rhizobiales:gtdb_phylum=p__Proteobacteria:gtdb_species=s__Pseudolabrys sp903878085:heptad=MCP-36H:species=d__Bacteria_p__Proteobacteria_c__Alphaproteobacteria_o__Rhizobiales_f__Xanthobacteraceae_g__Pseudolabrys_s__Pseudolabrys sp903878085])0.869:0.0194423[&&NHX:Sample_counter=:Type_counter=GTDB--2:capture_class_counter=:capture_domain_counter=:capture_family_counter=:capture_genus_counter=:capture_order_counter=:capture_phylum_counter=:capture_species_counter=:evoltype=D:gtdb_class_counter=c__Alphaproteobacteria--2:gtdb_domain_counter=d__Bacteria--2:gtdb_family_counter=f__Xanthobacteraceae--2:gtdb_genus_counter=g__Pseudolabrys--2:gtdb_order_counter=o__Rhizobiales--2:gtdb_phylum_counter=p__Proteobacteria--2:gtdb_species_counter=s__Pseudolabrys sp903878085--1||s__Pseudolabrys sp903885555--1:heptad_counter=MCP-36H--2:lbd_counter=:lca=d__Bacteria:lca_tree=g__Pseudolabrys:name=N634442:ref_name_counter=])0.93:0.0220088[&&NHX:Sample_counter=:Type_counter=GTDB--3:capture_class_counter=:capture_domain_counter=:capture_family_counter=:capture_genus_counter=:capture_order_counter=:capture_phylum_counter=:capture_species_counter=:evoltype=D:gtdb_class_counter=c__Alphaproteobacteria--3:gtdb_domain_counter=d__Bacteria--3:gtdb_family_counter=f__Xanthobacteraceae--3:gtdb_genus_counter=g__Pseudolabrys--3:gtdb_order_counter=o__Rhizobiales--3:gtdb_phylum_counter=p__Proteobacteria--3:gtdb_species_counter=s__Pseudolabrys sp903878085--2||s__Pseudolabrys sp903885555--1:heptad_counter=MCP-36H--3:lbd_counter=:lca=d__Bacteria:lca_tree=g__Pseudolabrys:name=N634443:ref_name_counter=],((((GB_GCA_018240595.1_protein.faa_JAFEFL010000064.1_264@PF00015_full_PFAM.320.512:0.0282121[&&NHX:Type=GTDB:gtdb_class=c__Alphaproteobacteria:gtdb_domain=d__Bacteria:gtdb_family=f__Xanthobacteraceae:gtdb_genus=g__Pseudolabrys:gtdb_order=o__Rhizobiales:gtdb_phylum=p__Proteobacteria:gtdb_species=s__Pseudolabrys sp018240595:heptad=MCP-36H:species=d__Bacteria_p__Proteobacteria_c__Alphaproteobacteria_o__Rhizobiales_f__Xanthobacteraceae_g__Pseudolabrys_s__Pseudolabrys sp018240595],(9b132ff7-cab3-47f1-837e-fac4e65d1796_3@MCPsignal.338.486:5e-09[&&NHX:Sample=rhiztom3:Type=capture:capture_class=c__Alphaproteobacteria:capture_domain=d__Bacteria:capture_family=f__Xanthobacteraceae:capture_genus=g__Pseudolabrys:capture_order=o__Rhizobiales:capture_phylum=p__Proteobacteria:capture_species=s__Pseudolabrys sp001426945:heptad=MCP-36H],((a0bd8ef3-18b5-4fc5-98fd-3518463d59bc_1@MCPsignal.221.351:0.0371762[&&NHX:Sample=rhiztom2:Type=capture:besthit=75.0:bitscore=162.0:capture_class=c__Desulfomonilia:capture_domain=d__Bacteria:capture_family=f__Desulfomonilaceae:capture_genus=g__Desulfomonile:capture_order=o__Desulfomonilales:capture_phylum=p__Desulfobacterota:capture_species=s__Desulfomonile tiedjei_A:evalue=2.71e-51:gapopen=1.0:heptad=MCP-36H:length=132.0:mismatch=31.0:qcovhsp=100.0:qend=130.0:qstart=1.0:ref_name=GB_GCA_018240595.1_protein.faa_JAFEFL010000064.1_264@PF00015_full_PFAM.320.512:scovhsp=68.8:send=140.0:sstart=9.0],(((GB_GCA_018242205.1_protein.faa_JAFECJ010000049.1_8@PF00015_full_PFAM.321.512:0.00456672[&&NHX:Type=GTDB:gtdb_class=c__Alphaproteobacteria:gtdb_domain=d__Bacteria:gtdb_family=f__Xanthobacteraceae:gtdb_genus=g__Pseudolabrys:gtdb_order=o__Rhizobiales:gtdb_phylum=p__Proteobacteria:gtdb_species=s__Pseudolabrys sp018242205:heptad=MCP-36H:species=d__Bacteria_p__Proteobacteria_c__Alphaproteobacteria_o__Rhizobiales_f__Xanthobacteraceae_g__Pseudolabrys_s__Pseudolabrys sp018242205],b28de73f-17a9-53c7-887b-5cc9f92e4aef_6@MCPsignal.263.415:5e-09[&&NHX:Sample=rhiztom1:Type=capture:capture_class=c__Alphaproteobacteria:capture_domain=d__Bacteria:capture_family=f__Xanthobacteraceae:capture_genus=g__Pseudolabrys:capture_order=o__Rhizobiales:capture_phylum=p__Proteobacteria:capture_species=s__Pseudolabrys sp001426945:heptad=MCP-36H:lbd=dCache_2])0:1.8e-08[&&NHX:Sample_counter=rhiztom1--1:Type_counter=GTDB--1||capture--1:capture_class_counter=c__Alphaproteobacteria--1:capture_domain_counter=d__Bacteria--1:capture_family_counter=f__Xanthobacteraceae--1:capture_genus_counter=g__Pseudolabrys--1:capture_order_counter=o__Rhizobiales--1:capture_phylum_counter=p__Proteobacteria--1:capture_species_counter=s__Pseudolabrys sp001426945--1:gtdb_class_counter=c__Alphaproteobacteria--1:gtdb_domain_counter=d__Bacteria--1:gtdb_family_counter=f__Xanthobacteraceae--1:gtdb_genus_counter=g__Pseudolabrys--1:gtdb_order_counter=o__Rhizobiales--1:gtdb_phylum_counter=p__Proteobacteria--1:gtdb_species_counter=s__Pseudolabrys sp018242205--1:heptad_counter=MCP-36H--2:lbd_counter=dCache_2--1:lca_tree=s__Pseudolabrys sp018242205:name=N634449:ref_name_counter=],((RS_GCF_001426945.1_protein.faa_NZ_LMFS01000003.1_112@PF00015_full_PFAM.318.508:0.0040046[&&NHX:Type=GTDB:gtdb_class=c__Alphaproteobacteria:gtdb_domain=d__Bacteria:gtdb_family=f__Xanthobacteraceae:gtdb_genus=g__Pseudolabrys:gtdb_order=o__Rhizobiales:gtdb_phylum=p__Proteobacteria:gtdb_species=s__Pseudolabrys sp001426945:heptad=MCP-36H:species=d__Bacteria_p__Proteobacteria_c__Alphaproteobacteria_o__Rhizobiales_f__Xanthobacteraceae_g__Pseudolabrys_s__Pseudolabrys sp001426945],4431396f-3232-4bec-8164-eb2091fe777c_4@MCPsignal.133.286:0.00498712[&&NHX:Sample=rhiztom2:Type=capture:capture_class=c__Alphaproteobacteria:capture_domain=d__Bacteria:capture_family=f__Xanthobacteraceae:capture_genus=g__Pseudolabrys:capture_order=o__Rhizobiales:capture_phylum=p__Proteobacteria:capture_species=s__Pseudolabrys sp001426945:heptad=MCP-36H])0:2.5e-08[&&NHX:Sample_counter=rhiztom2--1:Type_counter=GTDB--1||capture--1:capture_class_counter=c__Alphaproteobacteria--1:capture_domain_counter=d__Bacteria--1:capture_family_counter=f__Xanthobacteraceae--1:capture_genus_counter=g__Pseudolabrys--1:capture_order_counter=o__Rhizobiales--1:capture_phylum_counter=p__Proteobacteria--1:capture_species_counter=s__Pseudolabrys sp001426945--1:gtdb_class_counter=c__Alphaproteobacteria--1:gtdb_domain_counter=d__Bacteria--1:gtdb_family_counter=f__Xanthobacteraceae--1:gtdb_genus_counter=g__Pseudolabrys--1:gtdb_order_counter=o__Rhizobiales--1:gtdb_phylum_counter=p__Proteobacteria--1:gtdb_species_counter=s__Pseudolabrys sp001426945--1:heptad_counter=MCP-36H--2:lbd_counter=:lca_tree=s__Pseudolabrys sp001426945:name=N634452:ref_name_counter=],((((d63b9812-7be9-4396-b275-c680cda2b4d5_2@MCPsignal.550.703:0[&&NHX:Sample=rhiztom1:Type=capture:capture_class=c__Alphaproteobacteria:capture_domain=d__Bacteria:capture_family=f__Xanthobacteraceae:capture_genus=g__Pseudolabrys:capture_order=o__Rhizobiales:capture_phylum=p__Proteobacteria:capture_species=s__Pseudolabrys sp001426945:heptad=MCP-36H:lbd=sCache_2],e02c54f3-e1ea-43f3-95a0-e067333a3a73_3@MCPsignal.50.203:0[&&NHX:Sample=rhiztom3:Type=capture:capture_class=c__Alphaproteobacteria:capture_domain=d__Bacteria:capture_family=f__Xanthobacteraceae:capture_genus=g__Pseudolabrys:capture_order=o__Rhizobiales:capture_phylum=p__Proteobacteria:capture_species=s__Pseudolabrys sp001426945:heptad=MCP-36H])0:0[&&NHX:Sample_counter=rhiztom1--1||rhiztom3--1:Type_counter=capture--2:capture_class_counter=c__Alphaproteobacteria--2:capture_domain_counter=d__Bacteria--2:capture_family_counter=f__Xanthobacteraceae--2:capture_genus_counter=g__Pseudolabrys--2:capture_order_counter=o__Rhizobiales--2:capture_phylum_counter=p__Proteobacteria--2:capture_species_counter=s__Pseudolabrys sp001426945--2:gtdb_class_counter=:gtdb_domain_counter=:gtdb_family_counter=:gtdb_genus_counter=:gtdb_order_counter=:gtdb_phylum_counter=:gtdb_species_counter=:heptad_counter=MCP-36H--2:lbd_counter=sCache_2--1:name=N634455:ref_name_counter=],816d618a-3334-4c3c-96d4-6e748509aeeb_4@MCPsignal.268.421:0[&&NHX:Sample=rhiztom3:Type=capture:capture_class=c__Alphaproteobacteria:capture_domain=d__Bacteria:capture_family=f__Xanthobacteraceae:capture_genus=g__Pseudolabrys:capture_order=o__Rhizobiales:capture_phylum=p__Proteobacteria:capture_species=s__Pseudolabrys sp001426945:heptad=MCP-36H])0:0[&&NHX:Sample_counter=rhiztom1--1||rhiztom3--2:Type_counter=capture--3:capture_class_counter=c__Alphaproteobacteria--3:capture_domain_counter=d__Bacteria--3:capture_family_counter=f__Xanthobacteraceae--3:capture_genus_counter=g__Pseudolabrys--3:capture_order_counter=o__Rhizobiales--3:capture_phylum_counter=p__Proteobacteria--3:capture_species_counter=s__Pseudolabrys sp001426945--3:gtdb_class_counter=:gtdb_domain_counter=:gtdb_family_counter=:gtdb_genus_counter=:gtdb_order_counter=:gtdb_phylum_counter=:gtdb_species_counter=:heptad_counter=MCP-36H--3:lbd_counter=sCache_2--1:name=N634457:ref_name_counter=],a0086646-0d30-4b23-a31a-6c6c2fdbb7a6_6@MCPsignal.162.315:0[&&NHX:Sample=rhiztom3:Type=capture:capture_class=c__Alphaproteobacteria:capture_domain=d__Bacteria:capture_family=f__Xanthobacteraceae:capture_genus=g__Pseudolabrys:capture_order=o__Rhizobiales:capture_phylum=p__Proteobacteria:capture_species=s__Pseudolabrys sp001426945:heptad=MCP-36H])0:0[&&NHX:Sample_counter=rhiztom1--1||rhiztom3--3:Type_counter=capture--4:capture_class_counter=c__Alphaproteobacteria--4:capture_domain_counter=d__Bacteria--4:capture_family_counter=f__Xanthobacteraceae--4:capture_genus_counter=g__Pseudolabrys--4:capture_order_counter=o__Rhizobiales--4:capture_phylum_counter=p__Proteobacteria--4:capture_species_counter=s__Pseudolabrys sp001426945--4:gtdb_class_counter=:gtdb_domain_counter=:gtdb_family_counter=:gtdb_genus_counter=:gtdb_order_counter=:gtdb_phylum_counter=:gtdb_species_counter=:heptad_counter=MCP-36H--4:lbd_counter=sCache_2--1:name=N634459:ref_name_counter=],ec6942be-326d-58bd-890e-c90fdc53c622_1@MCPsignal.60.213:0[&&NHX:Sample=rhiztom3:Type=capture:capture_class=c__Alphaproteobacteria:capture_domain=d__Bacteria:capture_family=f__Xanthobacteraceae:capture_genus=g__Pseudolabrys:capture_order=o__Rhizobiales:capture_phylum=p__Proteobacteria:capture_species=s__Pseudolabrys sp001426945:heptad=MCP-36H]):5e-09[&&NHX:Sample_counter=rhiztom1--1||rhiztom3--4:Type_counter=capture--5:capture_class_counter=c__Alphaproteobacteria--5:capture_domain_counter=d__Bacteria--5:capture_family_counter=f__Xanthobacteraceae--5:capture_genus_counter=g__Pseudolabrys--5:capture_order_counter=o__Rhizobiales--5:capture_phylum_counter=p__Proteobacteria--5:capture_species_counter=s__Pseudolabrys sp001426945--5:gtdb_class_counter=:gtdb_domain_counter=:gtdb_family_counter=:gtdb_genus_counter=:gtdb_order_counter=:gtdb_phylum_counter=:gtdb_species_counter=:heptad_counter=MCP-36H--5:lbd_counter=sCache_2--1:name=N634461:ref_name_counter=])0.041:1.8e-08[&&NHX:Sample_counter=rhiztom1--1||rhiztom2--1||rhiztom3--4:Type_counter=GTDB--1||capture--6:capture_class_counter=c__Alphaproteobacteria--6:capture_domain_counter=d__Bacteria--6:capture_family_counter=f__Xanthobacteraceae--6:capture_genus_counter=g__Pseudolabrys--6:capture_order_counter=o__Rhizobiales--6:capture_phylum_counter=p__Proteobacteria--6:capture_species_counter=s__Pseudolabrys sp001426945--6:gtdb_class_counter=c__Alphaproteobacteria--1:gtdb_domain_counter=d__Bacteria--1:gtdb_family_counter=f__Xanthobacteraceae--1:gtdb_genus_counter=g__Pseudolabrys--1:gtdb_order_counter=o__Rhizobiales--1:gtdb_phylum_counter=p__Proteobacteria--1:gtdb_species_counter=s__Pseudolabrys sp001426945--1:heptad_counter=MCP-36H--7:lbd_counter=sCache_2--1:lca_tree=s__Pseudolabrys sp001426945:name=N634462:ref_name_counter=])0:5e-09[&&NHX:Sample_counter=rhiztom1--2||rhiztom2--1||rhiztom3--4:Type_counter=GTDB--2||capture--7:capture_class_counter=c__Alphaproteobacteria--7:capture_domain_counter=d__Bacteria--7:capture_family_counter=f__Xanthobacteraceae--7:capture_genus_counter=g__Pseudolabrys--7:capture_order_counter=o__Rhizobiales--7:capture_phylum_counter=p__Proteobacteria--7:capture_species_counter=s__Pseudolabrys sp001426945--7:gtdb_class_counter=c__Alphaproteobacteria--2:gtdb_domain_counter=d__Bacteria--2:gtdb_family_counter=f__Xanthobacteraceae--2:gtdb_genus_counter=g__Pseudolabrys--2:gtdb_order_counter=o__Rhizobiales--2:gtdb_phylum_counter=p__Proteobacteria--2:gtdb_species_counter=s__Pseudolabrys sp001426945--1||s__Pseudolabrys sp018242205--1:heptad_counter=MCP-36H--9:lbd_counter=dCache_2--1||sCache_2--1:lca_tree=g__Pseudolabrys:name=N634463:ref_name_counter=],(c3a99bad-d085-43a9-9e62-20f2703b2325_5@MCPsignal.23.109:0.0117555[&&NHX:Sample=rhiztom1:Type=capture:capture_class=c__Alphaproteobacteria:capture_domain=d__Bacteria:capture_family=f__Xanthobacteraceae:capture_genus=g__Pseudolabrys:capture_order=o__Rhizobiales:capture_phylum=p__Proteobacteria:capture_species=s__Pseudolabrys sp001426945:heptad=MCP-36H],(e69672df-defb-4dd3-afe8-8fe3585e811b_2@MCPsignal.421.574:0.0101563[&&NHX:Sample=rhiztom3:Type=capture:capture_class=c__Alphaproteobacteria:capture_domain=d__Bacteria:capture_family=f__Xanthobacteraceae:capture_genus=g__Pseudolabrys:capture_order=o__Rhizobiales:capture_phylum=p__Proteobacteria:capture_species=s__Pseudolabrys sp001426945:heptad=MCP-36H:lbd=sCache_2],((((320a56ea-9de0-4708-bc09-e9dcc70395ab_2@MCPsignal.40.167:5e-09[&&NHX:Sample=rhiztom2:Type=capture:besthit=78.7:bitscore=169.0:capture_class=c__Gammaproteobacteria:capture_domain=d__Bacteria:capture_family=f__Pseudomonadaceae:capture_genus=g__Pseudomonas_E:capture_order=o__Pseudomonadales:capture_phylum=p__Proteobacteria:capture_species=s__Pseudomonas_E sp014842265:evalue=6.33e-54:gapopen=0.0:heptad=MCP-36H:length=127.0:mismatch=27.0:qcovhsp=100.0:qend=127.0:qstart=1.0:ref_name=GB_GCA_018240595.1_protein.faa_JAFEFL010000064.1_264@PF00015_full_PFAM.320.512:scovhsp=66.1:send=135.0:sstart=9.0],4a6ea86e-c1f4-48d9-9af1-a528ca37972b_5@MCPsignal.462.615:5e-09[&&NHX:Sample=rhizpot3:Type=capture:capture_class=c__Alphaproteobacteria:capture_domain=d__Bacteria:capture_family=f__Xanthobacteraceae:capture_genus=g__Pseudolabrys:capture_order=o__Rhizobiales:capture_phylum=p__Proteobacteria:capture_species=s__Pseudolabrys sp001426945:heptad=MCP-36H])0.476:5e-09[&&NHX:Sample_counter=rhizpot3--1||rhiztom2--1:Type_counter=capture--2:besthit_avg=78.7:besthit_max=78.7:besthit_min=78.7:besthit_std=0:besthit_sum=78.7:bitscore_avg=169.0:bitscore_max=169.0:bitscore_min=169.0:bitscore_std=0:bitscore_sum=169.0:capture_class_counter=c__Alphaproteobacteria--1||c__Gammaproteobacteria--1:capture_domain_counter=d__Bacteria--2:capture_family_counter=f__Pseudomonadaceae--1||f__Xanthobacteraceae--1:capture_genus_counter=g__Pseudolabrys--1||g__Pseudomonas_E--1:capture_order_counter=o__Pseudomonadales--1||o__Rhizobiales--1:capture_phylum_counter=p__Proteobacteria--2:capture_species_counter=s__Pseudolabrys sp001426945--1||s__Pseudomonas_E sp014842265--1:evalue_avg=6.33e-54:evalue_max=6.33e-54:evalue_min=6.33e-54:evalue_std=0:evalue_sum=6.33e-54:gapopen_avg=0.0:gapopen_max=0.0:gapopen_min=0.0:gapopen_std=0:gapopen_sum=0.0:gtdb_class_counter=:gtdb_domain_counter=:gtdb_family_counter=:gtdb_genus_counter=:gtdb_order_counter=:gtdb_phylum_counter=:gtdb_species_counter=:heptad_counter=MCP-36H--2:lbd_counter=:length_avg=127.0:length_max=127.0:length_min=127.0:length_std=0:length_sum=127.0:mismatch_avg=27.0:mismatch_max=27.0:mismatch_min=27.0:mismatch_std=0:mismatch_sum=27.0:name=N634468:qcovhsp_avg=100.0:qcovhsp_max=100.0:qcovhsp_min=100.0:qcovhsp_std=0:qcovhsp_sum=100.0:qend_avg=127.0:qend_max=127.0:qend_min=127.0:qend_std=0:qend_sum=127.0:qstart_avg=1.0:qstart_max=1.0:qstart_min=1.0:qstart_std=0:qstart_sum=1.0:ref_name_counter=GB_GCA_018240595.1_protein.faa_JAFEFL010000064.1_264@PF00015_full_PFAM.320.512--1:scovhsp_avg=66.1:scovhsp_max=66.1:scovhsp_min=66.1:scovhsp_std=0:scovhsp_sum=66.1:send_avg=135.0:send_max=135.0:send_min=135.0:send_std=0:send_sum=135.0:sstart_avg=9.0:sstart_max=9.0:sstart_min=9.0:sstart_std=0:sstart_sum=9.0],0aba5888-31e3-40d4-aa59-42ad890fb710_5@MCPsignal.398.525:0.00626652[&&NHX:besthit=79.5:bitscore=170.0:evalue=2.22e-54:gapopen=0.0:length=127.0:mismatch=26.0:qcovhsp=100.0:qend=127.0:qstart=1.0:ref_name=GB_GCA_018240595.1_protein.faa_JAFEFL010000064.1_264@PF00015_full_PFAM.320.512:scovhsp=66.1:send=135.0:sstart=9.0])0:5e-09[&&NHX:Sample_counter=rhizpot3--1||rhiztom2--1:Type_counter=capture--2:besthit_avg=79.1:besthit_max=79.5:besthit_min=78.7:besthit_std=0.565685424949236:besthit_sum=158.2:bitscore_avg=169.5:bitscore_max=170.0:bitscore_min=169.0:bitscore_std=0.7071067811865476:bitscore_sum=339.0:capture_class_counter=c__Alphaproteobacteria--1||c__Gammaproteobacteria--1:capture_domain_counter=d__Bacteria--2:capture_family_counter=f__Pseudomonadaceae--1||f__Xanthobacteraceae--1:capture_genus_counter=g__Pseudolabrys--1||g__Pseudomonas_E--1:capture_order_counter=o__Pseudomonadales--1||o__Rhizobiales--1:capture_phylum_counter=p__Proteobacteria--2:capture_species_counter=s__Pseudolabrys sp001426945--1||s__Pseudomonas_E sp014842265--1:evalue_avg=4.2750000000000006e-54:evalue_max=6.33e-54:evalue_min=2.22e-54:evalue_std=2.9062088706767104e-54:evalue_sum=8.550000000000001e-54:gapopen_avg=0.0:gapopen_max=0.0:gapopen_min=0.0:gapopen_std=0.0:gapopen_sum=0.0:gtdb_class_counter=:gtdb_domain_counter=:gtdb_family_counter=:gtdb_genus_counter=:gtdb_order_counter=:gtdb_phylum_counter=:gtdb_species_counter=:heptad_counter=MCP-36H--2:lbd_counter=:length_avg=127.0:length_max=127.0:length_min=127.0:length_std=0.0:length_sum=254.0:mismatch_avg=26.5:mismatch_max=27.0:mismatch_min=26.0:mismatch_std=0.7071067811865476:mismatch_sum=53.0:name=N634470:qcovhsp_avg=100.0:qcovhsp_max=100.0:qcovhsp_min=100.0:qcovhsp_std=0.0:qcovhsp_sum=200.0:qend_avg=127.0:qend_max=127.0:qend_min=127.0:qend_std=0.0:qend_sum=254.0:qstart_avg=1.0:qstart_max=1.0:qstart_min=1.0:qstart_std=0.0:qstart_sum=2.0:ref_name_counter=GB_GCA_018240595.1_protein.faa_JAFEFL010000064.1_264@PF00015_full_PFAM.320.512--2:scovhsp_avg=66.1:scovhsp_max=66.1:scovhsp_min=66.1:scovhsp_std=0.0:scovhsp_sum=132.2:send_avg=135.0:send_max=135.0:send_min=135.0:send_std=0.0:send_sum=270.0:sstart_avg=9.0:sstart_max=9.0:sstart_min=9.0:sstart_std=0.0:sstart_sum=18.0],4eddd311-8b2e-4abe-b68e-97a6e1cc2c11_4@MCPsignal.241.364:0.00661492[&&NHX:Sample=rhiztom3:Type=capture:besthit=78.7:bitscore=162.0:capture_class=c__Gammaproteobacteria:capture_domain=d__Bacteria:capture_family=f__Pseudomonadaceae:capture_genus=g__Pseudomonas_E:capture_order=o__Pseudomonadales:capture_phylum=p__Proteobacteria:capture_species=s__Pseudomonas_E sp014842265:evalue=1.45e-51:gapopen=0.0:heptad=MCP-36H:length=122.0:mismatch=26.0:qcovhsp=99.2:qend=123.0:qstart=2.0:ref_name=GB_GCA_018240595.1_protein.faa_JAFEFL010000064.1_264@PF00015_full_PFAM.320.512:scovhsp=63.5:send=135.0:sstart=14.0])0.856:0.00502096[&&NHX:Sample_counter=rhizpot3--1||rhiztom2--1||rhiztom3--1:Type_counter=capture--3:besthit_avg=78.96666666666665:besthit_max=79.5:besthit_min=78.7:besthit_std=0.461880215351699:besthit_sum=236.89999999999998:bitscore_avg=167.0:bitscore_max=170.0:bitscore_min=162.0:bitscore_std=4.358898943540674:bitscore_sum=501.0:capture_class_counter=c__Alphaproteobacteria--1||c__Gammaproteobacteria--2:capture_domain_counter=d__Bacteria--3:capture_family_counter=f__Pseudomonadaceae--2||f__Xanthobacteraceae--1:capture_genus_counter=g__Pseudolabrys--1||g__Pseudomonas_E--2:capture_order_counter=o__Pseudomonadales--2||o__Rhizobiales--1:capture_phylum_counter=p__Proteobacteria--3:capture_species_counter=s__Pseudolabrys sp001426945--1||s__Pseudomonas_E sp014842265--2:evalue_avg=4.8618333333333324e-52:evalue_max=1.45e-51:evalue_min=2.22e-54:evalue_std=8.34692247617847e-52:evalue_sum=1.4585499999999998e-51:gapopen_avg=0.0:gapopen_max=0.0:gapopen_min=0.0:gapopen_std=0.0:gapopen_sum=0.0:gtdb_class_counter=:gtdb_domain_counter=:gtdb_family_counter=:gtdb_genus_counter=:gtdb_order_counter=:gtdb_phylum_counter=:gtdb_species_counter=:heptad_counter=MCP-36H--3:lbd_counter=:length_avg=125.33333333333333:length_max=127.0:length_min=122.0:length_std=2.8867513459481287:length_sum=376.0:mismatch_avg=26.333333333333332:mismatch_max=27.0:mismatch_min=26.0:mismatch_std=0.5773502691896258:mismatch_sum=79.0:name=N634472:qcovhsp_avg=99.73333333333333:qcovhsp_max=100.0:qcovhsp_min=99.2:qcovhsp_std=0.461880215351699:qcovhsp_sum=299.2:qend_avg=125.66666666666667:qend_max=127.0:qend_min=123.0:qend_std=2.3094010767585034:qend_sum=377.0:qstart_avg=1.3333333333333333:qstart_max=2.0:qstart_min=1.0:qstart_std=0.5773502691896257:qstart_sum=4.0:ref_name_counter=GB_GCA_018240595.1_protein.faa_JAFEFL010000064.1_264@PF00015_full_PFAM.320.512--3:scovhsp_avg=65.23333333333333:scovhsp_max=66.1:scovhsp_min=63.5:scovhsp_std=1.5011106998930237:scovhsp_sum=195.7:send_avg=135.0:send_max=135.0:send_min=135.0:send_std=0.0:send_sum=405.0:sstart_avg=10.666666666666666:sstart_max=14.0:sstart_min=9.0:sstart_std=2.8867513459481287:sstart_sum=32.0],(8462f2be-1f69-4074-a9da-01d1bbcbd792_3@MCPsignal.28.153:0.0287422[&&NHX:Sample=rhiztom3:Type=capture:capture_class=c__Alphaproteobacteria:capture_domain=d__Bacteria:capture_family=f__Xanthobacteraceae:capture_genus=g__Pseudolabrys:capture_order=o__Rhizobiales:capture_phylum=p__Proteobacteria:capture_species=s__Pseudolabrys sp001426945:heptad=MCP-36H],(2529f74c-535a-4c40-bf0f-bfd2148c0a4d_6@MCPsignal.209.337:0.0195608[&&NHX:Sample=rhiztom1:Type=capture:besthit=80.0:bitscore=166.0:capture_class=c__Alphaproteobacteria:capture_domain=d__Bacteria:capture_family=f__Xanthobacteraceae:capture_genus=g__Pseudolabrys:capture_order=o__Rhizobiales:capture_phylum=p__Proteobacteria:capture_species=s__Pseudolabrys sp001426945:evalue=5.36e-53:gapopen=0.0:heptad=MCP-36H:length=125.0:mismatch=25.0:qcovhsp=97.7:qend=125.0:qstart=1.0:ref_name=GB_GCA_018240595.1_protein.faa_JAFEFL010000064.1_264@PF00015_full_PFAM.320.512:scovhsp=65.1:send=139.0:sstart=15.0],ae27198c-cb53-4022-b722-3807212095b9_5@MCPsignal.475.598:0.0131515[&&NHX:Sample=rhiztom3:Type=capture:besthit=79.5:bitscore=163.0:capture_class=c__Alphaproteobacteria:capture_domain=d__Bacteria:capture_family=f__Xanthobacteraceae:capture_genus=g__Pseudolabrys:capture_order=o__Rhizobiales:capture_phylum=p__Proteobacteria:capture_species=s__Pseudolabrys sp001426945:evalue=7.21e-52:gapopen=0.0:heptad=MCP-36H:lbd=dCache_2:length=122.0:mismatch=25.0:qcovhsp=99.2:qend=122.0:qstart=1.0:ref_name=GB_GCA_018240595.1_protein.faa_JAFEFL010000064.1_264@PF00015_full_PFAM.320.512:scovhsp=63.5:send=130.0:sstart=9.0])0:7e-09[&&NHX:Sample_counter=rhiztom1--1||rhiztom3--1:Type_counter=capture--2:besthit_avg=79.75:besthit_max=80.0:besthit_min=79.5:besthit_std=0.3535533905932738:besthit_sum=159.5:bitscore_avg=164.5:bitscore_max=166.0:bitscore_min=163.0:bitscore_std=2.1213203435596424:bitscore_sum=329.0:capture_class_counter=c__Alphaproteobacteria--2:capture_domain_counter=d__Bacteria--2:capture_family_counter=f__Xanthobacteraceae--2:capture_genus_counter=g__Pseudolabrys--2:capture_order_counter=o__Rhizobiales--2:capture_phylum_counter=p__Proteobacteria--2:capture_species_counter=s__Pseudolabrys sp001426945--2:evalue_avg=3.8730000000000004e-52:evalue_max=7.21e-52:evalue_min=5.36e-53:evalue_std=4.7192306576390185e-52:evalue_sum=7.746000000000001e-52:gapopen_avg=0.0:gapopen_max=0.0:gapopen_min=0.0:gapopen_std=0.0:gapopen_sum=0.0:gtdb_class_counter=:gtdb_domain_counter=:gtdb_family_counter=:gtdb_genus_counter=:gtdb_order_counter=:gtdb_phylum_counter=:gtdb_species_counter=:heptad_counter=MCP-36H--2:lbd_counter=dCache_2--1:length_avg=123.5:length_max=125.0:length_min=122.0:length_std=2.1213203435596424:length_sum=247.0:mismatch_avg=25.0:mismatch_max=25.0:mismatch_min=25.0:mismatch_std=0.0:mismatch_sum=50.0:name=N634476:qcovhsp_avg=98.45:qcovhsp_max=99.2:qcovhsp_min=97.7:qcovhsp_std=1.0606601717798212:qcovhsp_sum=196.9:qend_avg=123.5:qend_max=125.0:qend_min=122.0:qend_std=2.1213203435596424:qend_sum=247.0:qstart_avg=1.0:qstart_max=1.0:qstart_min=1.0:qstart_std=0.0:qstart_sum=2.0:ref_name_counter=GB_GCA_018240595.1_protein.faa_JAFEFL010000064.1_264@PF00015_full_PFAM.320.512--2:scovhsp_avg=64.3:scovhsp_max=65.1:scovhsp_min=63.5:scovhsp_std=1.131370849898472:scovhsp_sum=128.6:send_avg=134.5:send_max=139.0:send_min=130.0:send_std=6.363961030678928:send_sum=269.0:sstart_avg=12.0:sstart_max=15.0:sstart_min=9.0:sstart_std=4.242640687119285:sstart_sum=24.0])0:5e-09[&&NHX:Sample_counter=rhiztom1--1||rhiztom3--2:Type_counter=capture--3:besthit_avg=79.75:besthit_max=80.0:besthit_min=79.5:besthit_std=0.3535533905932738:besthit_sum=159.5:bitscore_avg=164.5:bitscore_max=166.0:bitscore_min=163.0:bitscore_std=2.1213203435596424:bitscore_sum=329.0:capture_class_counter=c__Alphaproteobacteria--3:capture_domain_counter=d__Bacteria--3:capture_family_counter=f__Xanthobacteraceae--3:capture_genus_counter=g__Pseudolabrys--3:capture_order_counter=o__Rhizobiales--3:capture_phylum_counter=p__Proteobacteria--3:capture_species_counter=s__Pseudolabrys sp001426945--3:evalue_avg=3.8730000000000004e-52:evalue_max=7.21e-52:evalue_min=5.36e-53:evalue_std=4.7192306576390185e-52:evalue_sum=7.746000000000001e-52:gapopen_avg=0.0:gapopen_max=0.0:gapopen_min=0.0:gapopen_std=0.0:gapopen_sum=0.0:gtdb_class_counter=:gtdb_domain_counter=:gtdb_family_counter=:gtdb_genus_counter=:gtdb_order_counter=:gtdb_phylum_counter=:gtdb_species_counter=:heptad_counter=MCP-36H--3:lbd_counter=dCache_2--1:length_avg=123.5:length_max=125.0:length_min=122.0:length_std=2.1213203435596424:length_sum=247.0:mismatch_avg=25.0:mismatch_max=25.0:mismatch_min=25.0:mismatch_std=0.0:mismatch_sum=50.0:name=N634477:qcovhsp_avg=98.45:qcovhsp_max=99.2:qcovhsp_min=97.7:qcovhsp_std=1.0606601717798212:qcovhsp_sum=196.9:qend_avg=123.5:qend_max=125.0:qend_min=122.0:qend_std=2.1213203435596424:qend_sum=247.0:qstart_avg=1.0:qstart_max=1.0:qstart_min=1.0:qstart_std=0.0:qstart_sum=2.0:ref_name_counter=GB_GCA_018240595.1_protein.faa_JAFEFL010000064.1_264@PF00015_full_PFAM.320.512--2:scovhsp_avg=64.3:scovhsp_max=65.1:scovhsp_min=63.5:scovhsp_std=1.131370849898472:scovhsp_sum=128.6:send_avg=134.5:send_max=139.0:send_min=130.0:send_std=6.363961030678928:send_sum=269.0:sstart_avg=12.0:sstart_max=15.0:sstart_min=9.0:sstart_std=4.242640687119285:sstart_sum=24.0])0:5e-09[&&NHX:Sample_counter=rhizpot3--1||rhiztom1--1||rhiztom2--1||rhiztom3--3:Type_counter=capture--6:besthit_avg=79.28:besthit_max=80.0:besthit_min=78.7:besthit_std=0.5674504383644429:besthit_sum=396.4:bitscore_avg=166.0:bitscore_max=170.0:bitscore_min=162.0:bitscore_std=3.5355339059327378:bitscore_sum=830.0:capture_class_counter=c__Alphaproteobacteria--4||c__Gammaproteobacteria--2:capture_domain_counter=d__Bacteria--6:capture_family_counter=f__Pseudomonadaceae--2||f__Xanthobacteraceae--4:capture_genus_counter=g__Pseudolabrys--4||g__Pseudomonas_E--2:capture_order_counter=o__Pseudomonadales--2||o__Rhizobiales--4:capture_phylum_counter=p__Proteobacteria--6:capture_species_counter=s__Pseudolabrys sp001426945--4||s__Pseudomonas_E sp014842265--2:evalue_avg=4.4663e-52:evalue_max=1.45e-51:evalue_min=2.22e-54:evalue_std=6.379394902339876e-52:evalue_sum=2.23315e-51:gapopen_avg=0.0:gapopen_max=0.0:gapopen_min=0.0:gapopen_std=0.0:gapopen_sum=0.0:gtdb_class_counter=:gtdb_domain_counter=:gtdb_family_counter=:gtdb_genus_counter=:gtdb_order_counter=:gtdb_phylum_counter=:gtdb_species_counter=:heptad_counter=MCP-36H--6:lbd_counter=dCache_2--1:length_avg=124.6:length_max=127.0:length_min=122.0:length_std=2.5099800796022267:length_sum=623.0:mismatch_avg=25.8:mismatch_max=27.0:mismatch_min=25.0:mismatch_std=0.8366600265340756:mismatch_sum=129.0:name=N634478:qcovhsp_avg=99.22:qcovhsp_max=100.0:qcovhsp_min=97.7:qcovhsp_std=0.9391485505499105:qcovhsp_sum=496.09999999999997:qend_avg=124.8:qend_max=127.0:qend_min=122.0:qend_std=2.2803508501982757:qend_sum=624.0:qstart_avg=1.2:qstart_max=2.0:qstart_min=1.0:qstart_std=0.4472135954999579:qstart_sum=6.0:ref_name_counter=GB_GCA_018240595.1_protein.faa_JAFEFL010000064.1_264@PF00015_full_PFAM.320.512--5:scovhsp_avg=64.85999999999999:scovhsp_max=66.1:scovhsp_min=63.5:scovhsp_std=1.3069047402163603:scovhsp_sum=324.29999999999995:send_avg=134.8:send_max=139.0:send_min=130.0:send_std=3.1937438845342623:send_sum=674.0:sstart_avg=11.2:sstart_max=15.0:sstart_min=9.0:sstart_std=3.0331501776206204:sstart_sum=56.0])0:5e-09[&&NHX:Sample_counter=rhizpot3--1||rhiztom1--1||rhiztom2--1||rhiztom3--4:Type_counter=capture--7:besthit_avg=79.28:besthit_max=80.0:besthit_min=78.7:besthit_std=0.5674504383644429:besthit_sum=396.4:bitscore_avg=166.0:bitscore_max=170.0:bitscore_min=162.0:bitscore_std=3.5355339059327378:bitscore_sum=830.0:capture_class_counter=c__Alphaproteobacteria--5||c__Gammaproteobacteria--2:capture_domain_counter=d__Bacteria--7:capture_family_counter=f__Pseudomonadaceae--2||f__Xanthobacteraceae--5:capture_genus_counter=g__Pseudolabrys--5||g__Pseudomonas_E--2:capture_order_counter=o__Pseudomonadales--2||o__Rhizobiales--5:capture_phylum_counter=p__Proteobacteria--7:capture_species_counter=s__Pseudolabrys sp001426945--5||s__Pseudomonas_E sp014842265--2:evalue_avg=4.4663e-52:evalue_max=1.45e-51:evalue_min=2.22e-54:evalue_std=6.379394902339876e-52:evalue_sum=2.23315e-51:gapopen_avg=0.0:gapopen_max=0.0:gapopen_min=0.0:gapopen_std=0.0:gapopen_sum=0.0:gtdb_class_counter=:gtdb_domain_counter=:gtdb_family_counter=:gtdb_genus_counter=:gtdb_order_counter=:gtdb_phylum_counter=:gtdb_species_counter=:heptad_counter=MCP-36H--7:lbd_counter=dCache_2--1||sCache_2--1:length_avg=124.6:length_max=127.0:length_min=122.0:length_std=2.5099800796022267:length_sum=623.0:mismatch_avg=25.8:mismatch_max=27.0:mismatch_min=25.0:mismatch_std=0.8366600265340756:mismatch_sum=129.0:name=N634479:qcovhsp_avg=99.22:qcovhsp_max=100.0:qcovhsp_min=97.7:qcovhsp_std=0.9391485505499105:qcovhsp_sum=496.09999999999997:qend_avg=124.8:qend_max=127.0:qend_min=122.0:qend_std=2.2803508501982757:qend_sum=624.0:qstart_avg=1.2:qstart_max=2.0:qstart_min=1.0:qstart_std=0.4472135954999579:qstart_sum=6.0:ref_name_counter=GB_GCA_018240595.1_protein.faa_JAFEFL010000064.1_264@PF00015_full_PFAM.320.512--5:scovhsp_avg=64.85999999999999:scovhsp_max=66.1:scovhsp_min=63.5:scovhsp_std=1.3069047402163603:scovhsp_sum=324.29999999999995:send_avg=134.8:send_max=139.0:send_min=130.0:send_std=3.193743884534262:send_sum=674.0:sstart_avg=11.2:sstart_max=15.0:sstart_min=9.0:sstart_std=3.03315017762062:sstart_sum=56.0])0:6e-09[&&NHX:Sample_counter=rhizpot3--1||rhiztom1--2||rhiztom2--1||rhiztom3--4:Type_counter=capture--8:besthit_avg=79.28:besthit_max=80.0:besthit_min=78.7:besthit_std=0.5674504383644429:besthit_sum=396.4:bitscore_avg=166.0:bitscore_max=170.0:bitscore_min=162.0:bitscore_std=3.5355339059327378:bitscore_sum=830.0:capture_class_counter=c__Alphaproteobacteria--6||c__Gammaproteobacteria--2:capture_domain_counter=d__Bacteria--8:capture_family_counter=f__Pseudomonadaceae--2||f__Xanthobacteraceae--6:capture_genus_counter=g__Pseudolabrys--6||g__Pseudomonas_E--2:capture_order_counter=o__Pseudomonadales--2||o__Rhizobiales--6:capture_phylum_counter=p__Proteobacteria--8:capture_species_counter=s__Pseudolabrys sp001426945--6||s__Pseudomonas_E sp014842265--2:evalue_avg=4.4663e-52:evalue_max=1.45e-51:evalue_min=2.22e-54:evalue_std=6.379394902339876e-52:evalue_sum=2.23315e-51:gapopen_avg=0.0:gapopen_max=0.0:gapopen_min=0.0:gapopen_std=0.0:gapopen_sum=0.0:gtdb_class_counter=:gtdb_domain_counter=:gtdb_family_counter=:gtdb_genus_counter=:gtdb_order_counter=:gtdb_phylum_counter=:gtdb_species_counter=:heptad_counter=MCP-36H--8:lbd_counter=dCache_2--1||sCache_2--1:length_avg=124.6:length_max=127.0:length_min=122.0:length_std=2.5099800796022267:length_sum=623.0:mismatch_avg=25.8:mismatch_max=27.0:mismatch_min=25.0:mismatch_std=0.8366600265340756:mismatch_sum=129.0:name=N634480:qcovhsp_avg=99.22:qcovhsp_max=100.0:qcovhsp_min=97.7:qcovhsp_std=0.9391485505499105:qcovhsp_sum=496.09999999999997:qend_avg=124.8:qend_max=127.0:qend_min=122.0:qend_std=2.2803508501982757:qend_sum=624.0:qstart_avg=1.2:qstart_max=2.0:qstart_min=1.0:qstart_std=0.4472135954999579:qstart_sum=6.0:ref_name_counter=GB_GCA_018240595.1_protein.faa_JAFEFL010000064.1_264@PF00015_full_PFAM.320.512--5:scovhsp_avg=64.85999999999999:scovhsp_max=66.1:scovhsp_min=63.5:scovhsp_std=1.3069047402163603:scovhsp_sum=324.29999999999995:send_avg=134.8:send_max=139.0:send_min=130.0:send_std=3.193743884534262:send_sum=674.0:sstart_avg=11.2:sstart_max=15.0:sstart_min=9.0:sstart_std=3.03315017762062:sstart_sum=56.0])0.433:5e-09[&&NHX:Sample_counter=rhizpot3--1||rhiztom1--4||rhiztom2--2||rhiztom3--8:Type_counter=GTDB--2||capture--15:besthit_avg=79.28:besthit_max=80.0:besthit_min=78.7:besthit_std=0.5674504383644429:besthit_sum=396.4:bitscore_avg=166.0:bitscore_max=170.0:bitscore_min=162.0:bitscore_std=3.5355339059327378:bitscore_sum=830.0:capture_class_counter=c__Alphaproteobacteria--13||c__Gammaproteobacteria--2:capture_domain_counter=d__Bacteria--15:capture_family_counter=f__Pseudomonadaceae--2||f__Xanthobacteraceae--13:capture_genus_counter=g__Pseudolabrys--13||g__Pseudomonas_E--2:capture_order_counter=o__Pseudomonadales--2||o__Rhizobiales--13:capture_phylum_counter=p__Proteobacteria--15:capture_species_counter=s__Pseudolabrys sp001426945--13||s__Pseudomonas_E sp014842265--2:evalue_avg=4.466300000000001e-52:evalue_max=1.45e-51:evalue_min=2.22e-54:evalue_std=6.379394902339876e-52:evalue_sum=2.2331500000000002e-51:gapopen_avg=0.0:gapopen_max=0.0:gapopen_min=0.0:gapopen_std=0.0:gapopen_sum=0.0:gtdb_class_counter=c__Alphaproteobacteria--2:gtdb_domain_counter=d__Bacteria--2:gtdb_family_counter=f__Xanthobacteraceae--2:gtdb_genus_counter=g__Pseudolabrys--2:gtdb_order_counter=o__Rhizobiales--2:gtdb_phylum_counter=p__Proteobacteria--2:gtdb_species_counter=s__Pseudolabrys sp001426945--1||s__Pseudolabrys sp018242205--1:heptad_counter=MCP-36H--17:lbd_counter=dCache_2--2||sCache_2--2:lca_tree=g__Pseudolabrys:length_avg=124.6:length_max=127.0:length_min=122.0:length_std=2.5099800796022267:length_sum=623.0:mismatch_avg=25.8:mismatch_max=27.0:mismatch_min=25.0:mismatch_std=0.8366600265340756:mismatch_sum=129.0:name=N634481:qcovhsp_avg=99.22:qcovhsp_max=100.0:qcovhsp_min=97.7:qcovhsp_std=0.9391485505499105:qcovhsp_sum=496.09999999999997:qend_avg=124.8:qend_max=127.0:qend_min=122.0:qend_std=2.2803508501982757:qend_sum=624.0:qstart_avg=1.2:qstart_max=2.0:qstart_min=1.0:qstart_std=0.4472135954999579:qstart_sum=6.0:ref_name_counter=GB_GCA_018240595.1_protein.faa_JAFEFL010000064.1_264@PF00015_full_PFAM.320.512--5:scovhsp_avg=64.85999999999999:scovhsp_max=66.1:scovhsp_min=63.5:scovhsp_std=1.3069047402163603:scovhsp_sum=324.29999999999995:send_avg=134.8:send_max=139.0:send_min=130.0:send_std=3.193743884534262:send_sum=674.0:sstart_avg=11.2:sstart_max=15.0:sstart_min=9.0:sstart_std=3.03315017762062:sstart_sum=56.0])0:5e-09[&&NHX:Sample_counter=rhizpot3--1||rhiztom1--4||rhiztom2--3||rhiztom3--8:Type_counter=GTDB--2||capture--16:besthit_avg=78.56666666666666:besthit_max=80.0:besthit_min=75.0:besthit_std=1.8195237472115244:besthit_sum=471.4:bitscore_avg=165.33333333333334:bitscore_max=170.0:bitscore_min=162.0:bitscore_std=3.559026084010437:bitscore_sum=992.0:capture_class_counter=c__Alphaproteobacteria--13||c__Desulfomonilia--1||c__Gammaproteobacteria--2:capture_domain_counter=d__Bacteria--16:capture_family_counter=f__Desulfomonilaceae--1||f__Pseudomonadaceae--2||f__Xanthobacteraceae--13:capture_genus_counter=g__Desulfomonile--1||g__Pseudolabrys--13||g__Pseudomonas_E--2:capture_order_counter=o__Desulfomonilales--1||o__Pseudomonadales--2||o__Rhizobiales--13:capture_phylum_counter=p__Desulfobacterota--1||p__Proteobacteria--15:capture_species_counter=s__Desulfomonile tiedjei_A--1||s__Pseudolabrys sp001426945--13||s__Pseudomonas_E sp014842265--2:evalue_avg=8.238583333333335e-52:evalue_max=2.71e-51:evalue_min=2.22e-54:evalue_std=1.0859929683826994e-51:evalue_sum=4.9431500000000004e-51:gapopen_avg=0.16666666666666666:gapopen_max=1.0:gapopen_min=0.0:gapopen_std=0.408248290463863:gapopen_sum=1.0:gtdb_class_counter=c__Alphaproteobacteria--2:gtdb_domain_counter=d__Bacteria--2:gtdb_family_counter=f__Xanthobacteraceae--2:gtdb_genus_counter=g__Pseudolabrys--2:gtdb_order_counter=o__Rhizobiales--2:gtdb_phylum_counter=p__Proteobacteria--2:gtdb_species_counter=s__Pseudolabrys sp001426945--1||s__Pseudolabrys sp018242205--1:heptad_counter=MCP-36H--18:lbd_counter=dCache_2--2||sCache_2--2:lca_tree=g__Pseudolabrys:length_avg=125.83333333333333:length_max=132.0:length_min=122.0:length_std=3.763863263545405:length_sum=755.0:mismatch_avg=26.666666666666668:mismatch_max=31.0:mismatch_min=25.0:mismatch_std=2.250925735484551:mismatch_sum=160.0:name=N634482:qcovhsp_avg=99.35000000000001:qcovhsp_max=100.0:qcovhsp_min=97.7:qcovhsp_std=0.898331787259027:qcovhsp_sum=596.1:qend_avg=125.66666666666667:qend_max=130.0:qend_min=122.0:qend_std=2.943920288775949:qend_sum=754.0:qstart_avg=1.1666666666666667:qstart_max=2.0:qstart_min=1.0:qstart_std=0.408248290463863:qstart_sum=7.0:ref_name_counter=GB_GCA_018240595.1_protein.faa_JAFEFL010000064.1_264@PF00015_full_PFAM.320.512--6:scovhsp_avg=65.51666666666667:scovhsp_max=68.8:scovhsp_min=63.5:scovhsp_std=1.988382927573726:scovhsp_sum=393.1:send_avg=135.66666666666666:send_max=140.0:send_min=130.0:send_std=3.559026084010437:send_sum=814.0:sstart_avg=10.833333333333334:sstart_max=15.0:sstart_min=9.0:sstart_std=2.8577380332470415:sstart_sum=65.0],bcd23cae-f15f-42a1-86a1-2c5a0e8c0659_5@MCPsignal.302.427:5e-09[&&NHX:Sample=rhiztom2:Type=capture:besthit=79.2:bitscore=169.0:capture_class=c__Alphaproteobacteria:capture_domain=d__Bacteria:capture_family=f__Xanthobacteraceae:capture_genus=g__Pseudolabrys:capture_order=o__Rhizobiales:capture_phylum=p__Proteobacteria:capture_species=s__Pseudolabrys sp001426945:evalue=5.85e-54:gapopen=0.0:heptad=MCP-36H:length=125.0:mismatch=26.0:qcovhsp=100.0:qend=125.0:qstart=1.0:ref_name=GB_GCA_018240595.1_protein.faa_JAFEFL010000064.1_264@PF00015_full_PFAM.320.512:scovhsp=65.1:send=134.0:sstart=10.0])0.561:5e-09[&&NHX:Sample_counter=rhizpot3--1||rhiztom1--4||rhiztom2--4||rhiztom3--8:Type_counter=GTDB--2||capture--17:besthit_avg=78.65714285714284:besthit_max=80.0:besthit_min=75.0:besthit_std=1.67815090983811:besthit_sum=550.5999999999999:bitscore_avg=165.85714285714286:bitscore_max=170.0:bitscore_min=162.0:bitscore_std=3.532165125838609:bitscore_sum=1161.0:capture_class_counter=c__Alphaproteobacteria--14||c__Desulfomonilia--1||c__Gammaproteobacteria--2:capture_domain_counter=d__Bacteria--17:capture_family_counter=f__Desulfomonilaceae--1||f__Pseudomonadaceae--2||f__Xanthobacteraceae--14:capture_genus_counter=g__Desulfomonile--1||g__Pseudolabrys--14||g__Pseudomonas_E--2:capture_order_counter=o__Desulfomonilales--1||o__Pseudomonadales--2||o__Rhizobiales--14:capture_phylum_counter=p__Desulfobacterota--1||p__Proteobacteria--16:capture_species_counter=s__Desulfomonile tiedjei_A--1||s__Pseudolabrys sp001426945--14||s__Pseudomonas_E sp014842265--2:evalue_avg=7.07e-52:evalue_max=2.71e-51:evalue_min=2.22e-54:evalue_std=1.0384644256304594e-51:evalue_sum=4.9490000000000004e-51:gapopen_avg=0.14285714285714285:gapopen_max=1.0:gapopen_min=0.0:gapopen_std=0.37796447300922725:gapopen_sum=1.0:gtdb_class_counter=c__Alphaproteobacteria--2:gtdb_domain_counter=d__Bacteria--2:gtdb_family_counter=f__Xanthobacteraceae--2:gtdb_genus_counter=g__Pseudolabrys--2:gtdb_order_counter=o__Rhizobiales--2:gtdb_phylum_counter=p__Proteobacteria--2:gtdb_species_counter=s__Pseudolabrys sp001426945--1||s__Pseudolabrys sp018242205--1:heptad_counter=MCP-36H--19:lbd_counter=dCache_2--2||sCache_2--2:lca_tree=g__Pseudolabrys:length_avg=125.71428571428571:length_max=132.0:length_min=122.0:length_std=3.450327796711771:length_sum=880.0:mismatch_avg=26.571428571428573:mismatch_max=31.0:mismatch_min=25.0:mismatch_std=2.070196678027062:mismatch_sum=186.0:name=N634484:qcovhsp_avg=99.44285714285715:qcovhsp_max=100.0:qcovhsp_min=97.7:qcovhsp_std=0.8560707580902065:qcovhsp_sum=696.1:qend_avg=125.57142857142857:qend_max=130.0:qend_min=122.0:qend_std=2.699206232527312:qend_sum=879.0:qstart_avg=1.1428571428571428:qstart_max=2.0:qstart_min=1.0:qstart_std=0.37796447300922725:qstart_sum=8.0:ref_name_counter=GB_GCA_018240595.1_protein.faa_JAFEFL010000064.1_264@PF00015_full_PFAM.320.512--7:scovhsp_avg=65.45714285714287:scovhsp_max=68.8:scovhsp_min=63.5:scovhsp_std=1.8219560394048497:scovhsp_sum=458.20000000000005:send_avg=135.42857142857142:send_max=140.0:send_min=130.0:send_std=3.309438162646486:send_sum=948.0:sstart_avg=10.714285714285714:sstart_max=15.0:sstart_min=9.0:sstart_std=2.627691364061218:sstart_sum=75.0])0.83:0.0138602[&&NHX:Sample_counter=rhizpot3--1||rhiztom1--4||rhiztom2--4||rhiztom3--9:Type_counter=GTDB--2||capture--18:besthit_avg=78.65714285714284:besthit_max=80.0:besthit_min=75.0:besthit_std=1.67815090983811:besthit_sum=550.5999999999999:bitscore_avg=165.85714285714286:bitscore_max=170.0:bitscore_min=162.0:bitscore_std=3.532165125838609:bitscore_sum=1161.0:capture_class_counter=c__Alphaproteobacteria--15||c__Desulfomonilia--1||c__Gammaproteobacteria--2:capture_domain_counter=d__Bacteria--18:capture_family_counter=f__Desulfomonilaceae--1||f__Pseudomonadaceae--2||f__Xanthobacteraceae--15:capture_genus_counter=g__Desulfomonile--1||g__Pseudolabrys--15||g__Pseudomonas_E--2:capture_order_counter=o__Desulfomonilales--1||o__Pseudomonadales--2||o__Rhizobiales--15:capture_phylum_counter=p__Desulfobacterota--1||p__Proteobacteria--17:capture_species_counter=s__Desulfomonile tiedjei_A--1||s__Pseudolabrys sp001426945--15||s__Pseudomonas_E sp014842265--2:evalue_avg=7.07e-52:evalue_max=2.71e-51:evalue_min=2.22e-54:evalue_std=1.0384644256304594e-51:evalue_sum=4.9490000000000004e-51:gapopen_avg=0.14285714285714285:gapopen_max=1.0:gapopen_min=0.0:gapopen_std=0.37796447300922725:gapopen_sum=1.0:gtdb_class_counter=c__Alphaproteobacteria--2:gtdb_domain_counter=d__Bacteria--2:gtdb_family_counter=f__Xanthobacteraceae--2:gtdb_genus_counter=g__Pseudolabrys--2:gtdb_order_counter=o__Rhizobiales--2:gtdb_phylum_counter=p__Proteobacteria--2:gtdb_species_counter=s__Pseudolabrys sp001426945--1||s__Pseudolabrys sp018242205--1:heptad_counter=MCP-36H--20:lbd_counter=dCache_2--2||sCache_2--2:lca_tree=g__Pseudolabrys:length_avg=125.71428571428571:length_max=132.0:length_min=122.0:length_std=3.450327796711771:length_sum=880.0:mismatch_avg=26.571428571428573:mismatch_max=31.0:mismatch_min=25.0:mismatch_std=2.070196678027062:mismatch_sum=186.0:name=N634485:qcovhsp_avg=99.44285714285715:qcovhsp_max=100.0:qcovhsp_min=97.7:qcovhsp_std=0.8560707580902065:qcovhsp_sum=696.1:qend_avg=125.57142857142857:qend_max=130.0:qend_min=122.0:qend_std=2.699206232527312:qend_sum=879.0:qstart_avg=1.1428571428571428:qstart_max=2.0:qstart_min=1.0:qstart_std=0.37796447300922725:qstart_sum=8.0:ref_name_counter=GB_GCA_018240595.1_protein.faa_JAFEFL010000064.1_264@PF00015_full_PFAM.320.512--7:scovhsp_avg=65.45714285714287:scovhsp_max=68.8:scovhsp_min=63.5:scovhsp_std=1.8219560394048497:scovhsp_sum=458.20000000000005:send_avg=135.42857142857142:send_max=140.0:send_min=130.0:send_std=3.309438162646486:send_sum=948.0:sstart_avg=10.714285714285714:sstart_max=15.0:sstart_min=9.0:sstart_std=2.627691364061218:sstart_sum=75.0])0.913:0.0232629[&&NHX:Sample_counter=rhizpot3--1||rhiztom1--4||rhiztom2--4||rhiztom3--9:Type_counter=GTDB--3||capture--18:besthit_avg=78.65714285714286:besthit_max=80.0:besthit_min=75.0:besthit_std=1.6781509098381102:besthit_sum=550.6:bitscore_avg=165.85714285714286:bitscore_max=170.0:bitscore_min=162.0:bitscore_std=3.532165125838609:bitscore_sum=1161.0:capture_class_counter=c__Alphaproteobacteria--15||c__Desulfomonilia--1||c__Gammaproteobacteria--2:capture_domain_counter=d__Bacteria--18:capture_family_counter=f__Desulfomonilaceae--1||f__Pseudomonadaceae--2||f__Xanthobacteraceae--15:capture_genus_counter=g__Desulfomonile--1||g__Pseudolabrys--15||g__Pseudomonas_E--2:capture_order_counter=o__Desulfomonilales--1||o__Pseudomonadales--2||o__Rhizobiales--15:capture_phylum_counter=p__Desulfobacterota--1||p__Proteobacteria--17:capture_species_counter=s__Desulfomonile tiedjei_A--1||s__Pseudolabrys sp001426945--15||s__Pseudomonas_E sp014842265--2:evalue_avg=7.07e-52:evalue_max=2.71e-51:evalue_min=2.22e-54:evalue_std=1.0384644256304594e-51:evalue_sum=4.9490000000000004e-51:gapopen_avg=0.14285714285714285:gapopen_max=1.0:gapopen_min=0.0:gapopen_std=0.3779644730092273:gapopen_sum=1.0:gtdb_class_counter=c__Alphaproteobacteria--3:gtdb_domain_counter=d__Bacteria--3:gtdb_family_counter=f__Xanthobacteraceae--3:gtdb_genus_counter=g__Pseudolabrys--3:gtdb_order_counter=o__Rhizobiales--3:gtdb_phylum_counter=p__Proteobacteria--3:gtdb_species_counter=s__Pseudolabrys sp001426945--1||s__Pseudolabrys sp018240595--1||s__Pseudolabrys sp018242205--1:heptad_counter=MCP-36H--21:lbd_counter=dCache_2--2||sCache_2--2:lca_tree=g__Pseudolabrys:length_avg=125.71428571428571:length_max=132.0:length_min=122.0:length_std=3.4503277967117714:length_sum=880.0:mismatch_avg=26.571428571428573:mismatch_max=31.0:mismatch_min=25.0:mismatch_std=2.070196678027062:mismatch_sum=186.0:name=N634486:qcovhsp_avg=99.44285714285715:qcovhsp_max=100.0:qcovhsp_min=97.7:qcovhsp_std=0.8560707580902065:qcovhsp_sum=696.1:qend_avg=125.57142857142857:qend_max=130.0:qend_min=122.0:qend_std=2.699206232527312:qend_sum=879.0:qstart_avg=1.1428571428571428:qstart_max=2.0:qstart_min=1.0:qstart_std=0.3779644730092273:qstart_sum=8.0:ref_name_counter=GB_GCA_018240595.1_protein.faa_JAFEFL010000064.1_264@PF00015_full_PFAM.320.512--7:scovhsp_avg=65.45714285714287:scovhsp_max=68.8:scovhsp_min=63.5:scovhsp_std=1.8219560394048497:scovhsp_sum=458.20000000000005:send_avg=135.42857142857142:send_max=140.0:send_min=130.0:send_std=3.309438162646486:send_sum=948.0:sstart_avg=10.714285714285714:sstart_max=15.0:sstart_min=9.0:sstart_std=2.627691364061218:sstart_sum=75.0],GB_GCA_016124795.1_protein.faa_WGNB01000062.1_16@PF00015_full_PFAM.318.504:0.0350285[&&NHX:Type=GTDB:gtdb_class=c__Alphaproteobacteria:gtdb_domain=d__Bacteria:gtdb_family=f__Xanthobacteraceae:gtdb_genus=g__Pseudolabrys:gtdb_order=o__Rhizobiales:gtdb_phylum=p__Proteobacteria:gtdb_species=s__Pseudolabrys sp016124795:heptad=MCP-36H:species=d__Bacteria_p__Proteobacteria_c__Alphaproteobacteria_o__Rhizobiales_f__Xanthobacteraceae_g__Pseudolabrys_s__Pseudolabrys sp016124795])0:5e-09[&&NHX:Sample_counter=rhizpot3--1||rhiztom1--4||rhiztom2--4||rhiztom3--9:Type_counter=GTDB--4||capture--18:besthit_avg=78.65714285714284:besthit_max=80.0:besthit_min=75.0:besthit_std=1.67815090983811:besthit_sum=550.5999999999999:bitscore_avg=165.85714285714286:bitscore_max=170.0:bitscore_min=162.0:bitscore_std=3.532165125838609:bitscore_sum=1161.0:capture_class_counter=c__Alphaproteobacteria--15||c__Desulfomonilia--1||c__Gammaproteobacteria--2:capture_domain_counter=d__Bacteria--18:capture_family_counter=f__Desulfomonilaceae--1||f__Pseudomonadaceae--2||f__Xanthobacteraceae--15:capture_genus_counter=g__Desulfomonile--1||g__Pseudolabrys--15||g__Pseudomonas_E--2:capture_order_counter=o__Desulfomonilales--1||o__Pseudomonadales--2||o__Rhizobiales--15:capture_phylum_counter=p__Desulfobacterota--1||p__Proteobacteria--17:capture_species_counter=s__Desulfomonile tiedjei_A--1||s__Pseudolabrys sp001426945--15||s__Pseudomonas_E sp014842265--2:evalue_avg=7.07e-52:evalue_max=2.71e-51:evalue_min=2.22e-54:evalue_std=1.0384644256304594e-51:evalue_sum=4.9490000000000004e-51:gapopen_avg=0.14285714285714285:gapopen_max=1.0:gapopen_min=0.0:gapopen_std=0.37796447300922725:gapopen_sum=1.0:gtdb_class_counter=c__Alphaproteobacteria--4:gtdb_domain_counter=d__Bacteria--4:gtdb_family_counter=f__Xanthobacteraceae--4:gtdb_genus_counter=g__Pseudolabrys--4:gtdb_order_counter=o__Rhizobiales--4:gtdb_phylum_counter=p__Proteobacteria--4:gtdb_species_counter=s__Pseudolabrys sp001426945--1||s__Pseudolabrys sp016124795--1||s__Pseudolabrys sp018240595--1||s__Pseudolabrys sp018242205--1:heptad_counter=MCP-36H--22:lbd_counter=dCache_2--2||sCache_2--2:lca_tree=g__Pseudolabrys:length_avg=125.71428571428571:length_max=132.0:length_min=122.0:length_std=3.4503277967117714:length_sum=880.0:mismatch_avg=26.571428571428573:mismatch_max=31.0:mismatch_min=25.0:mismatch_std=2.070196678027062:mismatch_sum=186.0:name=N634488:qcovhsp_avg=99.44285714285715:qcovhsp_max=100.0:qcovhsp_min=97.7:qcovhsp_std=0.8560707580902065:qcovhsp_sum=696.1:qend_avg=125.57142857142857:qend_max=130.0:qend_min=122.0:qend_std=2.699206232527312:qend_sum=879.0:qstart_avg=1.1428571428571428:qstart_max=2.0:qstart_min=1.0:qstart_std=0.37796447300922725:qstart_sum=8.0:ref_name_counter=GB_GCA_018240595.1_protein.faa_JAFEFL010000064.1_264@PF00015_full_PFAM.320.512--7:scovhsp_avg=65.45714285714287:scovhsp_max=68.8:scovhsp_min=63.5:scovhsp_std=1.8219560394048497:scovhsp_sum=458.20000000000005:send_avg=135.42857142857142:send_max=140.0:send_min=130.0:send_std=3.309438162646486:send_sum=948.0:sstart_avg=10.714285714285714:sstart_max=15.0:sstart_min=9.0:sstart_std=2.627691364061218:sstart_sum=75.0],ed1c7da3-0cf7-49ce-bf8d-7870e35a449a_1@MCPsignal.47.129:0.0821347[&&NHX:Sample=rhiztom3:Type=capture:capture_class=c__Alphaproteobacteria:capture_domain=d__Bacteria:capture_family=f__Beijerinckiaceae:capture_genus=g__Methylobacterium:capture_order=o__Rhizobiales:capture_phylum=p__Proteobacteria:capture_species=s__Methylobacterium sp001425465:heptad=MCP-36H])0.764:0.0282413[&&NHX:Sample_counter=rhizpot3--1||rhiztom1--4||rhiztom2--4||rhiztom3--10:Type_counter=GTDB--4||capture--19:besthit_avg=78.65714285714284:besthit_max=80.0:besthit_min=75.0:besthit_std=1.67815090983811:besthit_sum=550.5999999999999:bitscore_avg=165.85714285714286:bitscore_max=170.0:bitscore_min=162.0:bitscore_std=3.532165125838609:bitscore_sum=1161.0:capture_class_counter=c__Alphaproteobacteria--16||c__Desulfomonilia--1||c__Gammaproteobacteria--2:capture_domain_counter=d__Bacteria--19:capture_family_counter=f__Beijerinckiaceae--1||f__Desulfomonilaceae--1||f__Pseudomonadaceae--2||f__Xanthobacteraceae--15:capture_genus_counter=g__Desulfomonile--1||g__Methylobacterium--1||g__Pseudolabrys--15||g__Pseudomonas_E--2:capture_order_counter=o__Desulfomonilales--1||o__Pseudomonadales--2||o__Rhizobiales--16:capture_phylum_counter=p__Desulfobacterota--1||p__Proteobacteria--18:capture_species_counter=s__Desulfomonile tiedjei_A--1||s__Methylobacterium sp001425465--1||s__Pseudolabrys sp001426945--15||s__Pseudomonas_E sp014842265--2:evalue_avg=7.07e-52:evalue_max=2.71e-51:evalue_min=2.22e-54:evalue_std=1.0384644256304594e-51:evalue_sum=4.9490000000000004e-51:gapopen_avg=0.14285714285714285:gapopen_max=1.0:gapopen_min=0.0:gapopen_std=0.37796447300922725:gapopen_sum=1.0:gtdb_class_counter=c__Alphaproteobacteria--4:gtdb_domain_counter=d__Bacteria--4:gtdb_family_counter=f__Xanthobacteraceae--4:gtdb_genus_counter=g__Pseudolabrys--4:gtdb_order_counter=o__Rhizobiales--4:gtdb_phylum_counter=p__Proteobacteria--4:gtdb_species_counter=s__Pseudolabrys sp001426945--1||s__Pseudolabrys sp016124795--1||s__Pseudolabrys sp018240595--1||s__Pseudolabrys sp018242205--1:heptad_counter=MCP-36H--23:lbd_counter=dCache_2--2||sCache_2--2:lca_tree=g__Pseudolabrys:length_avg=125.71428571428571:length_max=132.0:length_min=122.0:length_std=3.4503277967117714:length_sum=880.0:mismatch_avg=26.571428571428573:mismatch_max=31.0:mismatch_min=25.0:mismatch_std=2.070196678027062:mismatch_sum=186.0:name=N634490:qcovhsp_avg=99.44285714285715:qcovhsp_max=100.0:qcovhsp_min=97.7:qcovhsp_std=0.8560707580902065:qcovhsp_sum=696.1:qend_avg=125.57142857142857:qend_max=130.0:qend_min=122.0:qend_std=2.699206232527312:qend_sum=879.0:qstart_avg=1.1428571428571428:qstart_max=2.0:qstart_min=1.0:qstart_std=0.37796447300922725:qstart_sum=8.0:ref_name_counter=GB_GCA_018240595.1_protein.faa_JAFEFL010000064.1_264@PF00015_full_PFAM.320.512--7:scovhsp_avg=65.45714285714287:scovhsp_max=68.8:scovhsp_min=63.5:scovhsp_std=1.8219560394048497:scovhsp_sum=458.20000000000005:send_avg=135.42857142857142:send_max=140.0:send_min=130.0:send_std=3.309438162646486:send_sum=948.0:sstart_avg=10.714285714285714:sstart_max=15.0:sstart_min=9.0:sstart_std=2.627691364061218:sstart_sum=75.0],(b99bb8d2-3fe5-46a3-a535-907a0186791b_2@MCPsignal.72.170:0.0101459[&&NHX:Sample=rhiztom1:Type=capture:besthit=72.9:bitscore=114.0:capture_class=c__Gammaproteobacteria:capture_domain=d__Bacteria:capture_family=f__Pseudomonadaceae:capture_genus=g__Pseudomonas_E:capture_order=o__Pseudomonadales:capture_phylum=p__Proteobacteria:capture_species=s__Pseudomonas_E sp014842265:evalue=6.47e-33:gapopen=0.0:heptad=MCP-36H:length=96.0:mismatch=26.0:qcovhsp=98.0:qend=98.0:qstart=3.0:ref_name=GB_GCA_018240595.1_protein.faa_JAFEFL010000064.1_264@PF00015_full_PFAM.320.512:scovhsp=50.0:send=135.0:sstart=40.0],c2eee71f-157d-4cb7-86bf-ebcc35103a19_1@MCPsignal.55.136:0.124395[&&NHX:Sample=rhiztom2:Type=capture:capture_class=c__Alphaproteobacteria:capture_domain=d__Bacteria:capture_family=f__Xanthobacteraceae:capture_genus=g__Pseudolabrys:capture_order=o__Rhizobiales:capture_phylum=p__Proteobacteria:capture_species=s__Pseudolabrys sp903839845:heptad=MCP-36H])0.654:0.0108826[&&NHX:Sample_counter=rhiztom1--1||rhiztom2--1:Type_counter=capture--2:besthit_avg=72.9:besthit_max=72.9:besthit_min=72.9:besthit_std=0:besthit_sum=72.9:bitscore_avg=114.0:bitscore_max=114.0:bitscore_min=114.0:bitscore_std=0:bitscore_sum=114.0:capture_class_counter=c__Alphaproteobacteria--1||c__Gammaproteobacteria--1:capture_domain_counter=d__Bacteria--2:capture_family_counter=f__Pseudomonadaceae--1||f__Xanthobacteraceae--1:capture_genus_counter=g__Pseudolabrys--1||g__Pseudomonas_E--1:capture_order_counter=o__Pseudomonadales--1||o__Rhizobiales--1:capture_phylum_counter=p__Proteobacteria--2:capture_species_counter=s__Pseudolabrys sp903839845--1||s__Pseudomonas_E sp014842265--1:evalue_avg=6.47e-33:evalue_max=6.47e-33:evalue_min=6.47e-33:evalue_std=0:evalue_sum=6.47e-33:gapopen_avg=0.0:gapopen_max=0.0:gapopen_min=0.0:gapopen_std=0:gapopen_sum=0.0:gtdb_class_counter=:gtdb_domain_counter=:gtdb_family_counter=:gtdb_genus_counter=:gtdb_order_counter=:gtdb_phylum_counter=:gtdb_species_counter=:heptad_counter=MCP-36H--2:lbd_counter=:length_avg=96.0:length_max=96.0:length_min=96.0:length_std=0:length_sum=96.0:mismatch_avg=26.0:mismatch_max=26.0:mismatch_min=26.0:mismatch_std=0:mismatch_sum=26.0:name=N634493:qcovhsp_avg=98.0:qcovhsp_max=98.0:qcovhsp_min=98.0:qcovhsp_std=0:qcovhsp_sum=98.0:qend_avg=98.0:qend_max=98.0:qend_min=98.0:qend_std=0:qend_sum=98.0:qstart_avg=3.0:qstart_max=3.0:qstart_min=3.0:qstart_std=0:qstart_sum=3.0:ref_name_counter=GB_GCA_018240595.1_protein.faa_JAFEFL010000064.1_264@PF00015_full_PFAM.320.512--1:scovhsp_avg=50.0:scovhsp_max=50.0:scovhsp_min=50.0:scovhsp_std=0:scovhsp_sum=50.0:send_avg=135.0:send_max=135.0:send_min=135.0:send_std=0:send_sum=135.0:sstart_avg=40.0:sstart_max=40.0:sstart_min=40.0:sstart_std=0:sstart_sum=40.0])0.972:0.0525605[&&NHX:Sample_counter=rhizpot3--1||rhiztom1--5||rhiztom2--5||rhiztom3--10:Type_counter=GTDB--4||capture--21:besthit_avg=77.9375:besthit_max=80.0:besthit_min=72.9:besthit_std=2.56065700274642:besthit_sum=623.5:bitscore_avg=159.375:bitscore_max=170.0:bitscore_min=114.0:bitscore_std=18.623621713143923:bitscore_sum=1275.0:capture_class_counter=c__Alphaproteobacteria--17||c__Desulfomonilia--1||c__Gammaproteobacteria--3:capture_domain_counter=d__Bacteria--21:capture_family_counter=f__Beijerinckiaceae--1||f__Desulfomonilaceae--1||f__Pseudomonadaceae--3||f__Xanthobacteraceae--16:capture_genus_counter=g__Desulfomonile--1||g__Methylobacterium--1||g__Pseudolabrys--16||g__Pseudomonas_E--3:capture_order_counter=o__Desulfomonilales--1||o__Pseudomonadales--3||o__Rhizobiales--17:capture_phylum_counter=p__Desulfobacterota--1||p__Proteobacteria--20:capture_species_counter=s__Desulfomonile tiedjei_A--1||s__Methylobacterium sp001425465--1||s__Pseudolabrys sp001426945--15||s__Pseudolabrys sp903839845--1||s__Pseudomonas_E sp014842265--3:evalue_avg=8.0875e-34:evalue_max=6.47e-33:evalue_min=2.22e-54:evalue_std=2.287490437138481e-33:evalue_sum=6.47e-33:gapopen_avg=0.125:gapopen_max=1.0:gapopen_min=0.0:gapopen_std=0.3535533905932738:gapopen_sum=1.0:gtdb_class_counter=c__Alphaproteobacteria--4:gtdb_domain_counter=d__Bacteria--4:gtdb_family_counter=f__Xanthobacteraceae--4:gtdb_genus_counter=g__Pseudolabrys--4:gtdb_order_counter=o__Rhizobiales--4:gtdb_phylum_counter=p__Proteobacteria--4:gtdb_species_counter=s__Pseudolabrys sp001426945--1||s__Pseudolabrys sp016124795--1||s__Pseudolabrys sp018240595--1||s__Pseudolabrys sp018242205--1:heptad_counter=MCP-36H--25:lbd_counter=dCache_2--2||sCache_2--2:lca_tree=g__Pseudolabrys:length_avg=122.0:length_max=132.0:length_min=96.0:length_std=10.980502200328935:length_sum=976.0:mismatch_avg=26.5:mismatch_max=31.0:mismatch_min=25.0:mismatch_std=1.927248223318863:mismatch_sum=212.0:name=N634494:qcovhsp_avg=99.26249999999999:qcovhsp_max=100.0:qcovhsp_min=97.7:qcovhsp_std=0.9425459443140456:qcovhsp_sum=794.0999999999999:qend_avg=122.125:qend_max=130.0:qend_min=98.0:qend_std=10.06319318819117:qend_sum=977.0:qstart_avg=1.375:qstart_max=3.0:qstart_min=1.0:qstart_std=0.7440238091428449:qstart_sum=11.0:ref_name_counter=GB_GCA_018240595.1_protein.faa_JAFEFL010000064.1_264@PF00015_full_PFAM.320.512--8:scovhsp_avg=63.525:scovhsp_max=68.8:scovhsp_min=50.0:scovhsp_std=5.719328132369594:scovhsp_sum=508.2:send_avg=135.375:send_max=140.0:send_min=130.0:send_std=3.0676887530703447:send_sum=1083.0:sstart_avg=14.375:sstart_max=40.0:sstart_min=9.0:sstart_std=10.636023693091325:sstart_sum=115.0])0.493:0.00643267[&&NHX:Sample_counter=rhizpot3--1||rhiztom1--5||rhiztom2--5||rhiztom3--10:Type_counter=GTDB--7||capture--21:besthit_avg=77.9375:besthit_max=80.0:besthit_min=72.9:besthit_std=2.56065700274642:besthit_sum=623.5:bitscore_avg=159.375:bitscore_max=170.0:bitscore_min=114.0:bitscore_std=18.623621713143923:bitscore_sum=1275.0:capture_class_counter=c__Alphaproteobacteria--17||c__Desulfomonilia--1||c__Gammaproteobacteria--3:capture_domain_counter=d__Bacteria--21:capture_family_counter=f__Beijerinckiaceae--1||f__Desulfomonilaceae--1||f__Pseudomonadaceae--3||f__Xanthobacteraceae--16:capture_genus_counter=g__Desulfomonile--1||g__Methylobacterium--1||g__Pseudolabrys--16||g__Pseudomonas_E--3:capture_order_counter=o__Desulfomonilales--1||o__Pseudomonadales--3||o__Rhizobiales--17:capture_phylum_counter=p__Desulfobacterota--1||p__Proteobacteria--20:capture_species_counter=s__Desulfomonile tiedjei_A--1||s__Methylobacterium sp001425465--1||s__Pseudolabrys sp001426945--15||s__Pseudolabrys sp903839845--1||s__Pseudomonas_E sp014842265--3:evalue_avg=8.0875e-34:evalue_max=6.47e-33:evalue_min=2.22e-54:evalue_std=2.287490437138481e-33:evalue_sum=6.47e-33:gapopen_avg=0.125:gapopen_max=1.0:gapopen_min=0.0:gapopen_std=0.3535533905932738:gapopen_sum=1.0:gtdb_class_counter=c__Alphaproteobacteria--7:gtdb_domain_counter=d__Bacteria--7:gtdb_family_counter=f__Xanthobacteraceae--7:gtdb_genus_counter=g__Pseudolabrys--7:gtdb_order_counter=o__Rhizobiales--7:gtdb_phylum_counter=p__Proteobacteria--7:gtdb_species_counter=s__Pseudolabrys sp001426945--1||s__Pseudolabrys sp016124795--1||s__Pseudolabrys sp018240595--1||s__Pseudolabrys sp018242205--1||s__Pseudolabrys sp903878085--2||s__Pseudolabrys sp903885555--1:heptad_counter=MCP-36H--28:lbd_counter=dCache_2--2||sCache_2--2:lca_tree=g__Pseudolabrys:length_avg=122.0:length_max=132.0:length_min=96.0:length_std=10.980502200328935:length_sum=976.0:mismatch_avg=26.5:mismatch_max=31.0:mismatch_min=25.0:mismatch_std=1.927248223318863:mismatch_sum=212.0:name=N634495:qcovhsp_avg=99.26249999999999:qcovhsp_max=100.0:qcovhsp_min=97.7:qcovhsp_std=0.9425459443140456:qcovhsp_sum=794.0999999999999:qend_avg=122.125:qend_max=130.0:qend_min=98.0:qend_std=10.06319318819117:qend_sum=977.0:qstart_avg=1.375:qstart_max=3.0:qstart_min=1.0:qstart_std=0.7440238091428449:qstart_sum=11.0:ref_name_counter=GB_GCA_018240595.1_protein.faa_JAFEFL010000064.1_264@PF00015_full_PFAM.320.512--8:scovhsp_avg=63.525:scovhsp_max=68.8:scovhsp_min=50.0:scovhsp_std=5.719328132369594:scovhsp_sum=508.2:send_avg=135.375:send_max=140.0:send_min=130.0:send_std=3.0676887530703447:send_sum=1083.0:sstart_avg=14.375:sstart_max=40.0:sstart_min=9.0:sstart_std=10.636023693091325:sstart_sum=115.0])0.816:0.00494586[&&NHX:Sample_counter=rhizpot1--1||rhizpot2--3||rhizpot3--5||rhiztom1--32||rhiztom2--37||rhiztom3--48:Type_counter=GTDB--9||capture--126:besthit_avg=89.46224489795918:besthit_max=98.7:besthit_min=67.6:besthit_std=7.141002778439085:besthit_sum=8767.3:bitscore_avg=158.5765306122449:bitscore_max=235.0:bitscore_min=74.7:bitscore_std=35.5646349333485:bitscore_sum=15540.5:capture_class_counter=c__Alphaproteobacteria--105||c__Bacilli--1||c__Desulfomonilia--1||c__Gammaproteobacteria--14||c__Halobacteria--1||c__Krumholzibacteria--1||c__Spirochaetia--2||c__UBA2235--1:capture_domain_counter=d__Archaea--1||d__Bacteria--125:capture_family_counter=f__Azospirillaceae--1||f__Beijerinckiaceae--1||f__Burkholderiaceae--6||f__Desulfomonilaceae--1||f__Devosiaceae--37||f__Enterobacteriaceae--2||f__GCF-002020875--1||f__LZORAL124-64-63--1||f__Natrialbaceae--1||f__PWMO01--2||f__Paenibacillaceae--1||f__Pseudomonadaceae--4||f__Rhizobiaceae--2||f__Shewanellaceae--1||f__Sphingomonadaceae--1||f__UBA12225--1||f__Xanthobacteraceae--63:capture_genus_counter=g__Acidovorax--3||g__BOG-933--1||g__Bradyrhizobium--1||g__CADCTC01--1||g__CAINDZ01--1||g__Caballeronia--1||g__Desulfomonile--1||g__Devosia--37||g__Kosakonia--2||g__Massilia--1||g__Methylobacterium--1||g__Natronolimnohabitans--1||g__PWMO01--2||g__Paraburkholderia--1||g__Pararhizobium--1||g__Pseudolabrys--62||g__Pseudomonas_E--4||g__Rhizobium--1||g__Saccharibacillus--1||g__Shewanella--1||g__Sphingomonas--1||g__Thiopontia--1:capture_order_counter=o__Azospirillales--1||o__Burkholderiales--6||o__DSM-27196--2||o__Desulfomonilales--1||o__Enterobacterales--3||o__GCF-002020875--1||o__Halobacteriales--1||o__LZORAL124-64-63--1||o__Paenibacillales--1||o__Pseudomonadales--4||o__Rhizobiales--103||o__Sphingomonadales--1||o__UBA12225--1:capture_phylum_counter=p__Chloroflexota--1||p__Desulfobacterota--1||p__Firmicutes--1||p__Halobacteriota--1||p__Krumholzibacteriota--1||p__Proteobacteria--119||p__Spirochaetota--2:capture_species_counter=s__Acidovorax sp003852545--3||s__BOG-933 sp003165295--1||s__Bradyrhizobium cosmicum--1||s__CADCTC01 sp902805635--1||s__CAINDZ01 sp016703265--1||s__Caballeronia crenata--1||s__Desulfomonile tiedjei_A--1||s__Devosia indica--9||s__Devosia subaequoris--28||s__Kosakonia sp002886105--2||s__Massilia sp002354135--1||s__Methylobacterium sp001425465--1||s__Natronolimnohabitans innermongolicus--1||s__PWMO01 sp007123465--1||s__PWMO01 sp007693325--1||s__Paraburkholderia sp017104565--1||s__Pararhizobium rhizosphaerae--1||s__Pseudolabrys sp001426945--55||s__Pseudolabrys sp903839845--3||s__Pseudolabrys sp903885555--4||s__Pseudomonas_E sp002379585--1||s__Pseudomonas_E sp014842265--3||s__Rhizobium sp900470805--1||s__Saccharibacillus sp002205895--1||s__Shewanella litorisediminis--1||s__Sphingomonas kyeonggiensis_A--1||s__Thiopontia sp018671205--1:evalue_avg=4.679425412056677e-20:evalue_max=4.34e-18:evalue_min=1.16e-79:evalue_std=4.386193160021285e-19:evalue_sum=4.585836903815544e-18:gapopen_avg=0.12244897959183673:gapopen_max=1.0:gapopen_min=0.0:gapopen_std=0.32948901777449213:gapopen_sum=12.0:gtdb_class_counter=c__Alphaproteobacteria--9:gtdb_domain_counter=d__Bacteria--9:gtdb_family_counter=f__Xanthobacteraceae--9:gtdb_genus_counter=g__Pseudolabrys--9:gtdb_order_counter=o__Rhizobiales--9:gtdb_phylum_counter=p__Proteobacteria--9:gtdb_species_counter=s__Pseudolabrys sp001426945--2||s__Pseudolabrys sp016124795--1||s__Pseudolabrys sp018240595--1||s__Pseudolabrys sp018242205--1||s__Pseudolabrys sp903839845--1||s__Pseudolabrys sp903878085--2||s__Pseudolabrys sp903885555--1:heptad_counter=MCP-36H--135:lbd_counter=dCache_2--2||sCache_2--2:lca_tree=g__Pseudolabrys:length_avg=136.4387755102041:length_max=158.0:length_min=52.0:length_std=23.847482015616812:length_sum=13371.0:mismatch_avg=13.551020408163266:mismatch_max=34.0:mismatch_min=1.0:mismatch_std=8.069444019452911:mismatch_sum=1328.0:name=N634496:qcovhsp_avg=99.75408163265308:qcovhsp_max=100.0:qcovhsp_min=96.9:qcovhsp_std=0.6244450513322926:qcovhsp_sum=9775.900000000001:qend_avg=136.46938775510205:qend_max=158.0:qend_min=53.0:qend_std=23.580615873681428:qend_sum=13374.0:qstart_avg=1.1734693877551021:qstart_max=4.0:qstart_min=1.0:qstart_std=0.4767914715057854:qstart_sum=115.0:ref_name_counter=GB_GCA_016201085.1_protein.faa_JACQDO010000176.1_6@PF00015_full_PFAM.414.606--6||GB_GCA_016201085.1_protein.faa_JACQDO010000176.1_8@PF00015_full_PFAM.286.475--1||GB_GCA_016201085.1_protein.faa_JACQDO010000377.1_1@PF00015_full_PFAM.461.647--5||GB_GCA_018240595.1_protein.faa_JAFEFL010000064.1_264@PF00015_full_PFAM.320.512--8||GB_GCA_903839845.1_protein.faa_CAIMEA010000041.1_26@PF00015_full_PFAM.328.432--1||GB_GCA_903839845.1_protein.faa_CAIMEA010000047.1_2@PF00015_full_PFAM.335.432--2||GB_GCA_903839845.1_protein.faa_CAIMEA010000050.1_14@PF00015_full_PFAM.459.651--56||GB_GCA_903839845.1_protein.faa_CAIMEA010000101.1_1@PF00015_full_PFAM.328.515--10||GB_GCA_903839845.1_protein.faa_CAIMEA010000162.1_38@PF00015_full_PFAM.1.132--3||GB_GCA_903839845.1_protein.faa_CAIMEA010000238.1_1@PF00015_full_PFAM.436.628--1||GB_GCA_903878085.1_protein.faa_CAIRGJ010000008.1_68@PF00015_full_PFAM.450.664--4||GB_GCA_903885555.1_protein.faa_CAISIV010000096.1_2@PF00015_full_PFAM.450.649--1:scovhsp_avg=72.74489795918366:scovhsp_max=83.9:scovhsp_min=50.0:scovhsp_std=10.161612852430277:scovhsp_sum=7128.999999999999:send_avg=154.59183673469389:send_max=166.0:send_min=67.0:send_std=20.083761063289327:send_sum=15150.0:sstart_avg=19.183673469387756:sstart_max=64.0:sstart_min=1.0:sstart_std=16.50888354344537:sstart_sum=1880.0])0.566:0.00385105[&&NHX:Sample_counter=rhizpot1--3||rhizpot2--4||rhizpot3--7||rhiztom1--42||rhiztom2--54||rhiztom3--61:Type_counter=GTDB--13||capture--171:besthit_avg=90.00312500000001:besthit_max=100.0:besthit_min=53.3:besthit_std=7.636721660276446:besthit_sum=11520.400000000001:bitscore_avg=153.49843750000002:bitscore_max=235.0:bitscore_min=74.7:bitscore_std=34.88875681175927:bitscore_sum=19647.800000000003:capture_class_counter=c__Alphaproteobacteria--127||c__Bacilli--1||c__Desulfomonilia--1||c__Gammaproteobacteria--36||c__Halobacteria--1||c__Krumholzibacteria--1||c__Spirochaetia--3||c__UBA2235--1:capture_domain_counter=d__Archaea--1||d__Bacteria--170:capture_family_counter=f__Alteromonadaceae--1||f__Azospirillaceae--1||f__Beijerinckiaceae--2||f__Burkholderiaceae--16||f__Casimicrobiaceae--1||f__Desulfomonilaceae--1||f__Devosiaceae--44||f__Enterobacteriaceae--8||f__GCF-002020875--1||f__LZORAL124-64-63--1||f__Natrialbaceae--1||f__PWMO01--2||f__Paenibacillaceae--1||f__Pseudomonadaceae--5||f__Rhizobiaceae--4||f__Rhodanobacteraceae--1||f__Shewanellaceae--1||f__Sphingomonadaceae--1||f__Termitinemataceae--1||f__UBA12225--1||f__UBA3067--1||f__Xanthobacteraceae--75||f__Xanthomonadaceae--1:capture_genus_counter=g__Achromobacter--1||g__Acidovorax--5||g__Allorhizobium--1||g__Alteromonas--1||g__BOG-933--1||g__Bradyrhizobium--2||g__CADCTC01--1||g__CAINDZ01--1||g__CAIWHR01--1||g__Caballeronia--1||g__Desulfomonile--1||g__Devosia--44||g__Duganella--7||g__Dyella_B--1||g__Kosakonia--2||g__Massilia--1||g__Methylobacterium--2||g__Natronolimnohabitans--1||g__PWMO01--2||g__Pantoea--3||g__Paraburkholderia--1||g__Pararhizobium--2||g__Pseudolabrys--73||g__Pseudomonas_E--5||g__Rhizobium--1||g__Saccharibacillus--1||g__Shewanella--1||g__Sphingomonas--1||g__Stenotrophomonas--1||g__Thiopontia--1||g__Treponema_G--1||g__UBA3067--1||g__Yokenella--3:capture_order_counter=o__Azospirillales--1||o__Burkholderiales--17||o__DSM-27196--2||o__Desulfomonilales--1||o__Enterobacterales--10||o__GCF-002020875--1||o__Halobacteriales--1||o__LZORAL124-64-63--1||o__Paenibacillales--1||o__Pseudomonadales--6||o__Rhizobiales--125||o__Sphingomonadales--1||o__Treponematales--1||o__UBA12225--1||o__Xanthomonadales--2:capture_phylum_counter=p__Chloroflexota--1||p__Desulfobacterota--1||p__Firmicutes--1||p__Halobacteriota--1||p__Krumholzibacteriota--1||p__Proteobacteria--163||p__Spirochaetota--3:capture_species_counter=s__Achromobacter animicus--1||s__Acidovorax sp003053545--2||s__Acidovorax sp003852545--3||s__Allorhizobium glycinendophyticum--1||s__Alteromonas iocasae--1||s__BOG-933 sp003165295--1||s__Bradyrhizobium cosmicum--1||s__Bradyrhizobium sp000473045--1||s__CADCTC01 sp902805635--1||s__CAINDZ01 sp016703265--1||s__CAIWHR01 sp903912485--1||s__Caballeronia crenata--1||s__Desulfomonile tiedjei_A--1||s__Devosia indica--15||s__Devosia subaequoris--29||s__Duganella rivi--2||s__Duganella sp009674535--5||s__Dyella_B caseinilytica--1||s__Kosakonia sp002886105--2||s__Massilia sp002354135--1||s__Methylobacterium sp001425465--2||s__Natronolimnohabitans innermongolicus--1||s__PWMO01 sp007123465--1||s__PWMO01 sp007693325--1||s__Pantoea sp002359495--3||s__Paraburkholderia sp017104565--1||s__Pararhizobium rhizosphaerae--2||s__Pseudolabrys sp001426945--55||s__Pseudolabrys sp018242205--1||s__Pseudolabrys sp903839845--12||s__Pseudolabrys sp903885555--5||s__Pseudomonas_E foliumensis--1||s__Pseudomonas_E sp002379585--1||s__Pseudomonas_E sp014842265--3||s__Rhizobium sp900470805--1||s__Saccharibacillus sp002205895--1||s__Shewanella litorisediminis--1||s__Sphingomonas kyeonggiensis_A--1||s__Stenotrophomonas sp003504055--1||s__Thiopontia sp018671205--1||s__Treponema_G caldarium_A--1||s__UBA3067 sp002366835--1||s__Yokenella regensburgei--3:evalue_avg=3.5827387233915394e-20:evalue_max=4.34e-18:evalue_min=1.16e-79:evalue_std=3.8384523139604535e-19:evalue_sum=4.5859055659411704e-18:gapopen_avg=0.140625:gapopen_max=2.0:gapopen_min=0.0:gapopen_std=0.37087627667245743:gapopen_sum=18.0:gtdb_class_counter=c__Alphaproteobacteria--13:gtdb_domain_counter=d__Bacteria--13:gtdb_family_counter=f__Xanthobacteraceae--13:gtdb_genus_counter=g__Pseudolabrys--13:gtdb_order_counter=o__Rhizobiales--13:gtdb_phylum_counter=p__Proteobacteria--13:gtdb_species_counter=s__Pseudolabrys sp001426945--2||s__Pseudolabrys sp001464835--1||s__Pseudolabrys sp016124795--2||s__Pseudolabrys sp018240595--1||s__Pseudolabrys sp018242205--1||s__Pseudolabrys sp903839845--3||s__Pseudolabrys sp903878085--2||s__Pseudolabrys sp903885555--1:heptad_counter=MCP-36H--184:lbd_counter=dCache_2--2||sCache_2--2:lca_tree=g__Pseudolabrys:length_avg=124.8984375:length_max=158.0:length_min=51.0:length_std=31.561174155515875:length_sum=15987.0:mismatch_avg=12.2578125:mismatch_max=47.0:mismatch_min=0.0:mismatch_std=8.991900199230049:mismatch_sum=1569.0:name=N634497:qcovhsp_avg=99.66796875:qcovhsp_max=100.0:qcovhsp_min=95.8:qcovhsp_std=0.7964422458560647:qcovhsp_sum=12757.5:qend_avg=124.8671875:qend_max=158.0:qend_min=51.0:qend_std=31.460854590349545:qend_sum=15983.0:qstart_avg=1.1484375:qstart_max=4.0:qstart_min=1.0:qstart_std=0.4363384468018837:qstart_sum=147.0:ref_name_counter=GB_GCA_016201085.1_protein.faa_JACQDO010000176.1_6@PF00015_full_PFAM.414.606--6||GB_GCA_016201085.1_protein.faa_JACQDO010000176.1_8@PF00015_full_PFAM.286.475--1||GB_GCA_016201085.1_protein.faa_JACQDO010000377.1_1@PF00015_full_PFAM.461.647--5||GB_GCA_016714745.1_protein.faa_JADKCG010000008.1_81@PF00015_full_PFAM.428.607--1||GB_GCA_018240595.1_protein.faa_JAFEFL010000021.1_13@PF00015_full_PFAM.339.531--2||GB_GCA_018240595.1_protein.faa_JAFEFL010000064.1_264@PF00015_full_PFAM.320.512--8||GB_GCA_903839845.1_protein.faa_CAIMEA010000041.1_26@PF00015_full_PFAM.328.432--23||GB_GCA_903839845.1_protein.faa_CAIMEA010000047.1_2@PF00015_full_PFAM.335.432--4||GB_GCA_903839845.1_protein.faa_CAIMEA010000050.1_14@PF00015_full_PFAM.459.651--56||GB_GCA_903839845.1_protein.faa_CAIMEA010000101.1_1@PF00015_full_PFAM.328.515--10||GB_GCA_903839845.1_protein.faa_CAIMEA010000162.1_38@PF00015_full_PFAM.1.132--3||GB_GCA_903839845.1_protein.faa_CAIMEA010000238.1_1@PF00015_full_PFAM.436.628--1||GB_GCA_903878085.1_protein.faa_CAIRGJ010000008.1_68@PF00015_full_PFAM.450.664--4||GB_GCA_903878085.1_protein.faa_CAIRGJ010000033.1_7@PF00015_full_PFAM.424.617--1||GB_GCA_903885555.1_protein.faa_CAISIV010000096.1_2@PF00015_full_PFAM.450.649--1||GB_GCA_903885555.1_protein.faa_CAISIV010000292.1_3@PF00015_full_PFAM.330.518--1||RS_GCF_005153485.1_protein.faa_NZ_CP039740.1_1842@PF00015_full_PFAM.341.532--1:scovhsp_avg=72.84843749999999:scovhsp_max=88.5:scovhsp_min=50.0:scovhsp_std=10.183590199452926:scovhsp_sum=9324.599999999999:send_avg=142.0625:send_max=167.0:send_min=67.0:send_std=30.996761324345247:send_sum=18184.0:sstart_avg=18.1953125:sstart_max=64.0:sstart_min=1.0:sstart_std=15.287820582715227:sstart_sum=2329.0],((((36cac795-5728-4726-9d09-6e127107f570_3@MCPsignal.220.296:5e-09[&&NHX:Sample=rhiztom3:Type=capture:capture_class=c__Alphaproteobacteria:capture_domain=d__Bacteria:capture_family=f__Rhizobiaceae:capture_genus=g__Ensifer_A:capture_order=o__Rhizobiales:capture_phylum=p__Proteobacteria:capture_species=s__Ensifer_A sp900466575:heptad=MCP-36H],3944e6d0-e273-42cf-a9b5-4a3e8a2b0ce3_4@MCPsignal.240.312:5e-09[&&NHX:Sample=rhiztom2:Type=capture:capture_class=c__Gammaproteobacteria:capture_domain=d__Bacteria:capture_family=f__Burkholderiaceae:capture_genus=g__Acidovorax:capture_order=o__Burkholderiales:capture_phylum=p__Proteobacteria:capture_species=s__Acidovorax sp003053545:heptad=MCP-36H])0.798:0.0116623[&&NHX:Sample_counter=rhiztom2--1||rhiztom3--1:Type_counter=capture--2:capture_class_counter=c__Alphaproteobacteria--1||c__Gammaproteobacteria--1:capture_domain_counter=d__Bacteria--2:capture_family_counter=f__Burkholderiaceae--1||f__Rhizobiaceae--1:capture_genus_counter=g__Acidovorax--1||g__Ensifer_A--1:capture_order_counter=o__Burkholderiales--1||o__Rhizobiales--1:capture_phylum_counter=p__Proteobacteria--2:capture_species_counter=s__Acidovorax sp003053545--1||s__Ensifer_A sp900466575--1:gtdb_class_counter=:gtdb_domain_counter=:gtdb_family_counter=:gtdb_genus_counter=:gtdb_order_counter=:gtdb_phylum_counter=:gtdb_species_counter=:heptad_counter=MCP-36H--2:lbd_counter=:name=N634500:ref_name_counter=],(((GB_GCA_903878085.1_protein.faa_CAIRGJ010000064.1_64@PF00015_full_PFAM.313.501:0.133962[&&NHX:Type=GTDB:gtdb_class=c__Alphaproteobacteria:gtdb_domain=d__Bacteria:gtdb_family=f__Xanthobacteraceae:gtdb_genus=g__Pseudolabrys:gtdb_order=o__Rhizobiales:gtdb_phylum=p__Proteobacteria:gtdb_species=s__Pseudolabrys sp903878085:heptad=MCP-36H:species=d__Bacteria_p__Proteobacteria_c__Alphaproteobacteria_o__Rhizobiales_f__Xanthobacteraceae_g__Pseudolabrys_s__Pseudolabrys sp903878085],(((9f0e23e5-9e26-47bc-8aec-61aa1d12a0a4_4@MCPsignal.58.215:5e-09[&&NHX:Sample=rhiztom3:Type=capture:besthit=63.1:bitscore=150.0:capture_class=c__Alphaproteobacteria:capture_domain=d__Bacteria:capture_family=f__Xanthobacteraceae:capture_genus=g__Bradyrhizobium:capture_order=o__Rhizobiales:capture_phylum=p__Proteobacteria:capture_species=s__Bradyrhizobium liaoningense_A:evalue=2.74e-46:gapopen=0.0:heptad=MCP-36H:length=157.0:mismatch=58.0:qcovhsp=100.0:qend=157.0:qstart=1.0:ref_name=GB_GCA_903878085.1_protein.faa_CAIRGJ010000027.1_27@PF00015_full_PFAM.451.644:scovhsp=81.3:send=165.0:sstart=9.0],223689c2-6489-4182-963d-ccfc2608c739_4@MCPsignal.578.678:0.0249382[&&NHX:Sample=rhiztom3:Type=capture:capture_class=c__Clostridia:capture_domain=d__Bacteria:capture_family=f__CAG-138:capture_genus=g__UBA7707:capture_order=o__Christensenellales:capture_phylum=p__Firmicutes_A:capture_species=s__UBA7707 sp002482435:heptad=MCP-36H])0.927:0.0125122[&&NHX:Sample_counter=rhiztom3--2:Type_counter=capture--2:besthit_avg=63.1:besthit_max=63.1:besthit_min=63.1:besthit_std=0:besthit_sum=63.1:bitscore_avg=150.0:bitscore_max=150.0:bitscore_min=150.0:bitscore_std=0:bitscore_sum=150.0:capture_class_counter=c__Alphaproteobacteria--1||c__Clostridia--1:capture_domain_counter=d__Bacteria--2:capture_family_counter=f__CAG-138--1||f__Xanthobacteraceae--1:capture_genus_counter=g__Bradyrhizobium--1||g__UBA7707--1:capture_order_counter=o__Christensenellales--1||o__Rhizobiales--1:capture_phylum_counter=p__Firmicutes_A--1||p__Proteobacteria--1:capture_species_counter=s__Bradyrhizobium liaoningense_A--1||s__UBA7707 sp002482435--1:evalue_avg=2.74e-46:evalue_max=2.74e-46:evalue_min=2.74e-46:evalue_std=0:evalue_sum=2.74e-46:gapopen_avg=0.0:gapopen_max=0.0:gapopen_min=0.0:gapopen_std=0:gapopen_sum=0.0:gtdb_class_counter=:gtdb_domain_counter=:gtdb_family_counter=:gtdb_genus_counter=:gtdb_order_counter=:gtdb_phylum_counter=:gtdb_species_counter=:heptad_counter=MCP-36H--2:lbd_counter=:length_avg=157.0:length_max=157.0:length_min=157.0:length_std=0:length_sum=157.0:mismatch_avg=58.0:mismatch_max=58.0:mismatch_min=58.0:mismatch_std=0:mismatch_sum=58.0:name=N634504:qcovhsp_avg=100.0:qcovhsp_max=100.0:qcovhsp_min=100.0:qcovhsp_std=0:qcovhsp_sum=100.0:qend_avg=157.0:qend_max=157.0:qend_min=157.0:qend_std=0:qend_sum=157.0:qstart_avg=1.0:qstart_max=1.0:qstart_min=1.0:qstart_std=0:qstart_sum=1.0:ref_name_counter=GB_GCA_903878085.1_protein.faa_CAIRGJ010000027.1_27@PF00015_full_PFAM.451.644--1:scovhsp_avg=81.3:scovhsp_max=81.3:scovhsp_min=81.3:scovhsp_std=0:scovhsp_sum=81.3:send_avg=165.0:send_max=165.0:send_min=165.0:send_std=0:send_sum=165.0:sstart_avg=9.0:sstart_max=9.0:sstart_min=9.0:sstart_std=0:sstart_sum=9.0],6deb8d18-dbac-4d1d-af14-c2515b7fd15c_6@MCPsignal.24.138:0.00717499[&&NHX:Sample=rhiztom3:Type=capture:besthit=86.0:bitscore=90.5:capture_class=c__Gammaproteobacteria:capture_domain=d__Bacteria:capture_family=f__Xanthomonadaceae:capture_genus=g__Pseudoxanthomonas_A:capture_order=o__Xanthomonadales:capture_phylum=p__Proteobacteria:capture_species=s__Pseudoxanthomonas_A japonensis:evalue=2.41e-23:gapopen=0.0:heptad=MCP-36H:length=114.0:mismatch=16.0:qcovhsp=100.0:qend=114.0:qstart=1.0:ref_name=GB_GCA_903878085.1_protein.faa_CAIRGJ010000007.1_36@PF00015_full_PFAM.336.527:scovhsp=59.7:send=164.0:sstart=51.0])0.86:0.00637194[&&NHX:Sample_counter=rhiztom3--3:Type_counter=capture--3:besthit_avg=74.55:besthit_max=86.0:besthit_min=63.1:besthit_std=16.19274528917194:besthit_sum=149.1:bitscore_avg=120.25:bitscore_max=150.0:bitscore_min=90.5:bitscore_std=42.072853480599576:bitscore_sum=240.5:capture_class_counter=c__Alphaproteobacteria--1||c__Clostridia--1||c__Gammaproteobacteria--1:capture_domain_counter=d__Bacteria--3:capture_family_counter=f__CAG-138--1||f__Xanthobacteraceae--1||f__Xanthomonadaceae--1:capture_genus_counter=g__Bradyrhizobium--1||g__Pseudoxanthomonas_A--1||g__UBA7707--1:capture_order_counter=o__Christensenellales--1||o__Rhizobiales--1||o__Xanthomonadales--1:capture_phylum_counter=p__Firmicutes_A--1||p__Proteobacteria--2:capture_species_counter=s__Bradyrhizobium liaoningense_A--1||s__Pseudoxanthomonas_A japonensis--1||s__UBA7707 sp002482435--1:evalue_avg=1.205e-23:evalue_max=2.41e-23:evalue_min=2.74e-46:evalue_std=1.7041273426595796e-23:evalue_sum=2.41e-23:gapopen_avg=0.0:gapopen_max=0.0:gapopen_min=0.0:gapopen_std=0.0:gapopen_sum=0.0:gtdb_class_counter=:gtdb_domain_counter=:gtdb_family_counter=:gtdb_genus_counter=:gtdb_order_counter=:gtdb_phylum_counter=:gtdb_species_counter=:heptad_counter=MCP-36H--3:lbd_counter=:length_avg=135.5:length_max=157.0:length_min=114.0:length_std=30.405591591021544:length_sum=271.0:mismatch_avg=37.0:mismatch_max=58.0:mismatch_min=16.0:mismatch_std=29.698484809834994:mismatch_sum=74.0:name=N634506:qcovhsp_avg=100.0:qcovhsp_max=100.0:qcovhsp_min=100.0:qcovhsp_std=0.0:qcovhsp_sum=200.0:qend_avg=135.5:qend_max=157.0:qend_min=114.0:qend_std=30.405591591021544:qend_sum=271.0:qstart_avg=1.0:qstart_max=1.0:qstart_min=1.0:qstart_std=0.0:qstart_sum=2.0:ref_name_counter=GB_GCA_903878085.1_protein.faa_CAIRGJ010000007.1_36@PF00015_full_PFAM.336.527--1||GB_GCA_903878085.1_protein.faa_CAIRGJ010000027.1_27@PF00015_full_PFAM.451.644--1:scovhsp_avg=70.5:scovhsp_max=81.3:scovhsp_min=59.7:scovhsp_std=15.273506473629423:scovhsp_sum=141.0:send_avg=164.5:send_max=165.0:send_min=164.0:send_std=0.7071067811865476:send_sum=329.0:sstart_avg=30.0:sstart_max=51.0:sstart_min=9.0:sstart_std=29.698484809834994:sstart_sum=60.0],740fd87b-51a4-4599-bbbe-cefe0a46c7a0_6@MCPsignal.58.215:5e-09[&&NHX:Sample=rhiztom2:Type=capture:besthit=62.4:bitscore=150.0:capture_class=c__Alphaproteobacteria:capture_domain=d__Bacteria:capture_family=f__Beijerinckiaceae:capture_genus=g__Methylobacterium:capture_order=o__Rhizobiales:capture_phylum=p__Proteobacteria:capture_species=s__Methylobacterium sp001423085:evalue=5.5e-46:gapopen=0.0:heptad=MCP-36H:length=157.0:mismatch=59.0:qcovhsp=100.0:qend=157.0:qstart=1.0:ref_name=GB_GCA_903878085.1_protein.faa_CAIRGJ010000027.1_27@PF00015_full_PFAM.451.644:scovhsp=81.3:send=165.0:sstart=9.0])0.993:0.0878524[&&NHX:Sample_counter=rhiztom2--1||rhiztom3--3:Type_counter=capture--4:besthit_avg=70.5:besthit_max=86.0:besthit_min=62.4:besthit_std=13.427955912945201:besthit_sum=211.5:bitscore_avg=130.16666666666666:bitscore_max=150.0:bitscore_min=90.5:bitscore_std=34.35234101678273:bitscore_sum=390.5:capture_class_counter=c__Alphaproteobacteria--2||c__Clostridia--1||c__Gammaproteobacteria--1:capture_domain_counter=d__Bacteria--4:capture_family_counter=f__Beijerinckiaceae--1||f__CAG-138--1||f__Xanthobacteraceae--1||f__Xanthomonadaceae--1:capture_genus_counter=g__Bradyrhizobium--1||g__Methylobacterium--1||g__Pseudoxanthomonas_A--1||g__UBA7707--1:capture_order_counter=o__Christensenellales--1||o__Rhizobiales--2||o__Xanthomonadales--1:capture_phylum_counter=p__Firmicutes_A--1||p__Proteobacteria--3:capture_species_counter=s__Bradyrhizobium liaoningense_A--1||s__Methylobacterium sp001423085--1||s__Pseudoxanthomonas_A japonensis--1||s__UBA7707 sp002482435--1:evalue_avg=8.033333333333333e-24:evalue_max=2.41e-23:evalue_min=2.74e-46:evalue_std=1.3914141487469982e-23:evalue_sum=2.41e-23:gapopen_avg=0.0:gapopen_max=0.0:gapopen_min=0.0:gapopen_std=0.0:gapopen_sum=0.0:gtdb_class_counter=:gtdb_domain_counter=:gtdb_family_counter=:gtdb_genus_counter=:gtdb_order_counter=:gtdb_phylum_counter=:gtdb_species_counter=:heptad_counter=MCP-36H--4:lbd_counter=:length_avg=142.66666666666666:length_max=157.0:length_min=114.0:length_std=24.826061575153908:length_sum=428.0:mismatch_avg=44.333333333333336:mismatch_max=59.0:mismatch_min=16.0:mismatch_std=24.54248017893329:mismatch_sum=133.0:name=N634508:qcovhsp_avg=100.0:qcovhsp_max=100.0:qcovhsp_min=100.0:qcovhsp_std=0.0:qcovhsp_sum=300.0:qend_avg=142.66666666666666:qend_max=157.0:qend_min=114.0:qend_std=24.826061575153908:qend_sum=428.0:qstart_avg=1.0:qstart_max=1.0:qstart_min=1.0:qstart_std=0.0:qstart_sum=3.0:ref_name_counter=GB_GCA_903878085.1_protein.faa_CAIRGJ010000007.1_36@PF00015_full_PFAM.336.527--1||GB_GCA_903878085.1_protein.faa_CAIRGJ010000027.1_27@PF00015_full_PFAM.451.644--2:scovhsp_avg=74.10000000000001:scovhsp_max=81.3:scovhsp_min=59.7:scovhsp_std=12.470765814495914:scovhsp_sum=222.3:send_avg=164.66666666666666:send_max=165.0:send_min=164.0:send_std=0.5773502691896258:send_sum=494.0:sstart_avg=23.0:sstart_max=51.0:sstart_min=9.0:sstart_std=24.24871130596428:sstart_sum=69.0])0.781:0.0227554[&&NHX:Sample_counter=rhiztom2--1||rhiztom3--3:Type_counter=GTDB--1||capture--4:besthit_avg=70.5:besthit_max=86.0:besthit_min=62.4:besthit_std=13.427955912945201:besthit_sum=211.5:bitscore_avg=130.16666666666666:bitscore_max=150.0:bitscore_min=90.5:bitscore_std=34.35234101678273:bitscore_sum=390.5:capture_class_counter=c__Alphaproteobacteria--2||c__Clostridia--1||c__Gammaproteobacteria--1:capture_domain_counter=d__Bacteria--4:capture_family_counter=f__Beijerinckiaceae--1||f__CAG-138--1||f__Xanthobacteraceae--1||f__Xanthomonadaceae--1:capture_genus_counter=g__Bradyrhizobium--1||g__Methylobacterium--1||g__Pseudoxanthomonas_A--1||g__UBA7707--1:capture_order_counter=o__Christensenellales--1||o__Rhizobiales--2||o__Xanthomonadales--1:capture_phylum_counter=p__Firmicutes_A--1||p__Proteobacteria--3:capture_species_counter=s__Bradyrhizobium liaoningense_A--1||s__Methylobacterium sp001423085--1||s__Pseudoxanthomonas_A japonensis--1||s__UBA7707 sp002482435--1:evalue_avg=8.033333333333333e-24:evalue_max=2.41e-23:evalue_min=2.74e-46:evalue_std=1.3914141487469982e-23:evalue_sum=2.41e-23:gapopen_avg=0.0:gapopen_max=0.0:gapopen_min=0.0:gapopen_std=0.0:gapopen_sum=0.0:gtdb_class_counter=c__Alphaproteobacteria--1:gtdb_domain_counter=d__Bacteria--1:gtdb_family_counter=f__Xanthobacteraceae--1:gtdb_genus_counter=g__Pseudolabrys--1:gtdb_order_counter=o__Rhizobiales--1:gtdb_phylum_counter=p__Proteobacteria--1:gtdb_species_counter=s__Pseudolabrys sp903878085--1:heptad_counter=MCP-36H--5:lbd_counter=:lca_tree=s__Pseudolabrys sp903878085:length_avg=142.66666666666666:length_max=157.0:length_min=114.0:length_std=24.826061575153908:length_sum=428.0:mismatch_avg=44.333333333333336:mismatch_max=59.0:mismatch_min=16.0:mismatch_std=24.54248017893329:mismatch_sum=133.0:name=N634509:qcovhsp_avg=100.0:qcovhsp_max=100.0:qcovhsp_min=100.0:qcovhsp_std=0.0:qcovhsp_sum=300.0:qend_avg=142.66666666666666:qend_max=157.0:qend_min=114.0:qend_std=24.826061575153908:qend_sum=428.0:qstart_avg=1.0:qstart_max=1.0:qstart_min=1.0:qstart_std=0.0:qstart_sum=3.0:ref_name_counter=GB_GCA_903878085.1_protein.faa_CAIRGJ010000007.1_36@PF00015_full_PFAM.336.527--1||GB_GCA_903878085.1_protein.faa_CAIRGJ010000027.1_27@PF00015_full_PFAM.451.644--2:scovhsp_avg=74.10000000000001:scovhsp_max=81.3:scovhsp_min=59.7:scovhsp_std=12.470765814495914:scovhsp_sum=222.3:send_avg=164.66666666666666:send_max=165.0:send_min=164.0:send_std=0.5773502691896258:send_sum=494.0:sstart_avg=23.0:sstart_max=51.0:sstart_min=9.0:sstart_std=24.24871130596428:sstart_sum=69.0],54eab1ac-61f6-5526-8275-8c7f59f8a2f7_2@MCPsignal.270.360:5e-09[&&NHX:Sample=rhizpot3:Type=capture:besthit=95.6:bitscore=149.0:capture_class=c__Alphaproteobacteria:capture_domain=d__Bacteria:capture_family=f__Devosiaceae:capture_genus=g__Devosia:capture_order=o__Rhizobiales:capture_phylum=p__Proteobacteria:capture_species=s__Devosia indica:evalue=5.36e-48:gapopen=0.0:heptad=MCP-36H:length=90.0:mismatch=4.0:qcovhsp=100.0:qend=90.0:qstart=1.0:ref_name=GB_GCA_903839845.1_protein.faa_CAIMEA010000041.1_26@PF00015_full_PFAM.328.432:scovhsp=86.5:send=100.0:sstart=11.0])0.873:0.0154907[&&NHX:Sample_counter=rhizpot3--1||rhiztom2--1||rhiztom3--3:Type_counter=GTDB--1||capture--5:besthit_avg=76.775:besthit_max=95.6:besthit_min=62.4:besthit_std=16.664608206215547:besthit_sum=307.1:bitscore_avg=134.875:bitscore_max=150.0:bitscore_min=90.5:bitscore_std=29.587088963487663:bitscore_sum=539.5:capture_class_counter=c__Alphaproteobacteria--3||c__Clostridia--1||c__Gammaproteobacteria--1:capture_domain_counter=d__Bacteria--5:capture_family_counter=f__Beijerinckiaceae--1||f__CAG-138--1||f__Devosiaceae--1||f__Xanthobacteraceae--1||f__Xanthomonadaceae--1:capture_genus_counter=g__Bradyrhizobium--1||g__Devosia--1||g__Methylobacterium--1||g__Pseudoxanthomonas_A--1||g__UBA7707--1:capture_order_counter=o__Christensenellales--1||o__Rhizobiales--3||o__Xanthomonadales--1:capture_phylum_counter=p__Firmicutes_A--1||p__Proteobacteria--4:capture_species_counter=s__Bradyrhizobium liaoningense_A--1||s__Devosia indica--1||s__Methylobacterium sp001423085--1||s__Pseudoxanthomonas_A japonensis--1||s__UBA7707 sp002482435--1:evalue_avg=6.025e-24:evalue_max=2.41e-23:evalue_min=5.36e-48:evalue_std=1.205e-23:evalue_sum=2.41e-23:gapopen_avg=0.0:gapopen_max=0.0:gapopen_min=0.0:gapopen_std=0.0:gapopen_sum=0.0:gtdb_class_counter=c__Alphaproteobacteria--1:gtdb_domain_counter=d__Bacteria--1:gtdb_family_counter=f__Xanthobacteraceae--1:gtdb_genus_counter=g__Pseudolabrys--1:gtdb_order_counter=o__Rhizobiales--1:gtdb_phylum_counter=p__Proteobacteria--1:gtdb_species_counter=s__Pseudolabrys sp903878085--1:heptad_counter=MCP-36H--6:lbd_counter=:lca_tree=s__Pseudolabrys sp903878085:length_avg=129.5:length_max=157.0:length_min=90.0:length_std=33.231511150312336:length_sum=518.0:mismatch_avg=34.25:mismatch_max=59.0:mismatch_min=4.0:mismatch_std=28.429737951659:mismatch_sum=137.0:name=N634511:qcovhsp_avg=100.0:qcovhsp_max=100.0:qcovhsp_min=100.0:qcovhsp_std=0.0:qcovhsp_sum=400.0:qend_avg=129.5:qend_max=157.0:qend_min=90.0:qend_std=33.231511150312336:qend_sum=518.0:qstart_avg=1.0:qstart_max=1.0:qstart_min=1.0:qstart_std=0.0:qstart_sum=4.0:ref_name_counter=GB_GCA_903839845.1_protein.faa_CAIMEA010000041.1_26@PF00015_full_PFAM.328.432--1||GB_GCA_903878085.1_protein.faa_CAIRGJ010000007.1_36@PF00015_full_PFAM.336.527--1||GB_GCA_903878085.1_protein.faa_CAIRGJ010000027.1_27@PF00015_full_PFAM.451.644--2:scovhsp_avg=77.2:scovhsp_max=86.5:scovhsp_min=59.7:scovhsp_std=11.92140931266098:scovhsp_sum=308.8:send_avg=148.5:send_max=165.0:send_min=100.0:send_std=32.3367695768558:send_sum=594.0:sstart_avg=20.0:sstart_max=51.0:sstart_min=9.0:sstart_std=20.688160865577203:sstart_sum=80.0],((((d53e3c88-3ddc-407b-ac02-d05538c6f40d_2@MCPsignal.443.534:0.020348[&&NHX:Sample=rhiztom2:Type=capture:besthit=92.3:bitscore=146.0:capture_class=c__Alphaproteobacteria:capture_domain=d__Bacteria:capture_family=f__Xanthobacteraceae:capture_genus=g__Pseudolabrys:capture_order=o__Rhizobiales:capture_phylum=p__Proteobacteria:capture_species=s__Pseudolabrys sp001426945:evalue=9.26e-47:gapopen=0.0:heptad=MCP-36H:length=91.0:mismatch=7.0:qcovhsp=100.0:qend=91.0:qstart=1.0:ref_name=GB_GCA_903839845.1_protein.faa_CAIMEA010000041.1_26@PF00015_full_PFAM.328.432:scovhsp=87.5:send=101.0:sstart=11.0],(342a58b9-2e5a-529d-b1d8-7d80183f2b6b_4@MCPsignal.88.160:5e-09[&&NHX:Sample=rhiztom3:Type=capture:capture_class=c__Alphaproteobacteria:capture_domain=d__Bacteria:capture_family=f__Xanthobacteraceae:capture_genus=g__Pseudolabrys:capture_order=o__Rhizobiales:capture_phylum=p__Proteobacteria:capture_species=s__Pseudolabrys sp001426945:heptad=MCP-36H],(GB_GCA_016869215.1_protein.faa_VGEP01000068.1_9@PF00015_full_PFAM.470.656:0.0971241[&&NHX:Type=GTDB:gtdb_class=c__Alphaproteobacteria:gtdb_domain=d__Bacteria:gtdb_family=f__Xanthobacteraceae:gtdb_genus=g__Z2-YC6860:gtdb_order=o__Rhizobiales:gtdb_phylum=p__Proteobacteria:gtdb_species=s__Z2-YC6860 sp016869215:heptad=MCP-36H:species=d__Bacteria_p__Proteobacteria_c__Alphaproteobacteria_o__Rhizobiales_f__Xanthobacteraceae_g__Z2-YC6860_s__Z2-YC6860 sp016869215],810ed742-c371-4807-8cb5-44b8ad3dd88f_3@MCPsignal.160.213:5e-09[&&NHX:Sample=rhiztom1:Type=capture:besthit=96.2:bitscore=89.0:capture_class=c__Gammaproteobacteria:capture_domain=d__Bacteria:capture_family=f__Burkholderiaceae:capture_genus=g__Hylemonella:capture_order=o__Burkholderiales:capture_phylum=p__Proteobacteria:capture_species=s__Hylemonella sp013334205:evalue=9.55e-25:gapopen=0.0:heptad=MCP-36H:length=52.0:mismatch=2.0:qcovhsp=98.1:qend=53.0:qstart=2.0:ref_name=GB_GCA_903839845.1_protein.faa_CAIMEA010000041.1_26@PF00015_full_PFAM.328.432:scovhsp=50.0:send=76.0:sstart=25.0])0.901:0.0496389[&&NHX:Sample_counter=rhiztom1--1:Type_counter=GTDB--1||capture--1:besthit_avg=96.2:besthit_max=96.2:besthit_min=96.2:besthit_std=0:besthit_sum=96.2:bitscore_avg=89.0:bitscore_max=89.0:bitscore_min=89.0:bitscore_std=0:bitscore_sum=89.0:capture_class_counter=c__Gammaproteobacteria--1:capture_domain_counter=d__Bacteria--1:capture_family_counter=f__Burkholderiaceae--1:capture_genus_counter=g__Hylemonella--1:capture_order_counter=o__Burkholderiales--1:capture_phylum_counter=p__Proteobacteria--1:capture_species_counter=s__Hylemonella sp013334205--1:evalue_avg=9.55e-25:evalue_max=9.55e-25:evalue_min=9.55e-25:evalue_std=0:evalue_sum=9.55e-25:gapopen_avg=0.0:gapopen_max=0.0:gapopen_min=0.0:gapopen_std=0:gapopen_sum=0.0:gtdb_class_counter=c__Alphaproteobacteria--1:gtdb_domain_counter=d__Bacteria--1:gtdb_family_counter=f__Xanthobacteraceae--1:gtdb_genus_counter=g__Z2-YC6860--1:gtdb_order_counter=o__Rhizobiales--1:gtdb_phylum_counter=p__Proteobacteria--1:gtdb_species_counter=s__Z2-YC6860 sp016869215--1:heptad_counter=MCP-36H--2:lbd_counter=:lca_tree=s__Z2-YC6860 sp016869215:length_avg=52.0:length_max=52.0:length_min=52.0:length_std=0:length_sum=52.0:mismatch_avg=2.0:mismatch_max=2.0:mismatch_min=2.0:mismatch_std=0:mismatch_sum=2.0:name=N634516:qcovhsp_avg=98.1:qcovhsp_max=98.1:qcovhsp_min=98.1:qcovhsp_std=0:qcovhsp_sum=98.1:qend_avg=53.0:qend_max=53.0:qend_min=53.0:qend_std=0:qend_sum=53.0:qstart_avg=2.0:qstart_max=2.0:qstart_min=2.0:qstart_std=0:qstart_sum=2.0:ref_name_counter=GB_GCA_903839845.1_protein.faa_CAIMEA010000041.1_26@PF00015_full_PFAM.328.432--1:scovhsp_avg=50.0:scovhsp_max=50.0:scovhsp_min=50.0:scovhsp_std=0:scovhsp_sum=50.0:send_avg=76.0:send_max=76.0:send_min=76.0:send_std=0:send_sum=76.0:sstart_avg=25.0:sstart_max=25.0:sstart_min=25.0:sstart_std=0:sstart_sum=25.0])0:5e-09[&&NHX:Sample_counter=rhiztom1--1||rhiztom3--1:Type_counter=GTDB--1||capture--2:besthit_avg=96.2:besthit_max=96.2:besthit_min=96.2:besthit_std=0:besthit_sum=96.2:bitscore_avg=89.0:bitscore_max=89.0:bitscore_min=89.0:bitscore_std=0:bitscore_sum=89.0:capture_class_counter=c__Alphaproteobacteria--1||c__Gammaproteobacteria--1:capture_domain_counter=d__Bacteria--2:capture_family_counter=f__Burkholderiaceae--1||f__Xanthobacteraceae--1:capture_genus_counter=g__Hylemonella--1||g__Pseudolabrys--1:capture_order_counter=o__Burkholderiales--1||o__Rhizobiales--1:capture_phylum_counter=p__Proteobacteria--2:capture_species_counter=s__Hylemonella sp013334205--1||s__Pseudolabrys sp001426945--1:evalue_avg=9.55e-25:evalue_max=9.55e-25:evalue_min=9.55e-25:evalue_std=0:evalue_sum=9.55e-25:gapopen_avg=0.0:gapopen_max=0.0:gapopen_min=0.0:gapopen_std=0:gapopen_sum=0.0:gtdb_class_counter=c__Alphaproteobacteria--1:gtdb_domain_counter=d__Bacteria--1:gtdb_family_counter=f__Xanthobacteraceae--1:gtdb_genus_counter=g__Z2-YC6860--1:gtdb_order_counter=o__Rhizobiales--1:gtdb_phylum_counter=p__Proteobacteria--1:gtdb_species_counter=s__Z2-YC6860 sp016869215--1:heptad_counter=MCP-36H--3:lbd_counter=:lca_tree=s__Z2-YC6860 sp016869215:length_avg=52.0:length_max=52.0:length_min=52.0:length_std=0:length_sum=52.0:mismatch_avg=2.0:mismatch_max=2.0:mismatch_min=2.0:mismatch_std=0:mismatch_sum=2.0:name=N634517:qcovhsp_avg=98.1:qcovhsp_max=98.1:qcovhsp_min=98.1:qcovhsp_std=0:qcovhsp_sum=98.1:qend_avg=53.0:qend_max=53.0:qend_min=53.0:qend_std=0:qend_sum=53.0:qstart_avg=2.0:qstart_max=2.0:qstart_min=2.0:qstart_std=0:qstart_sum=2.0:ref_name_counter=GB_GCA_903839845.1_protein.faa_CAIMEA010000041.1_26@PF00015_full_PFAM.328.432--1:scovhsp_avg=50.0:scovhsp_max=50.0:scovhsp_min=50.0:scovhsp_std=0:scovhsp_sum=50.0:send_avg=76.0:send_max=76.0:send_min=76.0:send_std=0:send_sum=76.0:sstart_avg=25.0:sstart_max=25.0:sstart_min=25.0:sstart_std=0:sstart_sum=25.0])0:5e-09[&&NHX:Sample_counter=rhiztom1--1||rhiztom2--1||rhiztom3--1:Type_counter=GTDB--1||capture--3:besthit_avg=94.25:besthit_max=96.2:besthit_min=92.3:besthit_std=2.7577164466275392:besthit_sum=188.5:bitscore_avg=117.5:bitscore_max=146.0:bitscore_min=89.0:bitscore_std=40.30508652763321:bitscore_sum=235.0:capture_class_counter=c__Alphaproteobacteria--2||c__Gammaproteobacteria--1:capture_domain_counter=d__Bacteria--3:capture_family_counter=f__Burkholderiaceae--1||f__Xanthobacteraceae--2:capture_genus_counter=g__Hylemonella--1||g__Pseudolabrys--2:capture_order_counter=o__Burkholderiales--1||o__Rhizobiales--2:capture_phylum_counter=p__Proteobacteria--3:capture_species_counter=s__Hylemonella sp013334205--1||s__Pseudolabrys sp001426945--2:evalue_avg=4.775e-25:evalue_max=9.55e-25:evalue_min=9.26e-47:evalue_std=6.752869760331529e-25:evalue_sum=9.55e-25:gapopen_avg=0.0:gapopen_max=0.0:gapopen_min=0.0:gapopen_std=0.0:gapopen_sum=0.0:gtdb_class_counter=c__Alphaproteobacteria--1:gtdb_domain_counter=d__Bacteria--1:gtdb_family_counter=f__Xanthobacteraceae--1:gtdb_genus_counter=g__Z2-YC6860--1:gtdb_order_counter=o__Rhizobiales--1:gtdb_phylum_counter=p__Proteobacteria--1:gtdb_species_counter=s__Z2-YC6860 sp016869215--1:heptad_counter=MCP-36H--4:lbd_counter=:lca_tree=s__Z2-YC6860 sp016869215:length_avg=71.5:length_max=91.0:length_min=52.0:length_std=27.577164466275352:length_sum=143.0:mismatch_avg=4.5:mismatch_max=7.0:mismatch_min=2.0:mismatch_std=3.5355339059327378:mismatch_sum=9.0:name=N634518:qcovhsp_avg=99.05:qcovhsp_max=100.0:qcovhsp_min=98.1:qcovhsp_std=1.3435028842544443:qcovhsp_sum=198.1:qend_avg=72.0:qend_max=91.0:qend_min=53.0:qend_std=26.870057685088806:qend_sum=144.0:qstart_avg=1.5:qstart_max=2.0:qstart_min=1.0:qstart_std=0.7071067811865476:qstart_sum=3.0:ref_name_counter=GB_GCA_903839845.1_protein.faa_CAIMEA010000041.1_26@PF00015_full_PFAM.328.432--2:scovhsp_avg=68.75:scovhsp_max=87.5:scovhsp_min=50.0:scovhsp_std=26.516504294495533:scovhsp_sum=137.5:send_avg=88.5:send_max=101.0:send_min=76.0:send_std=17.67766952966369:send_sum=177.0:sstart_avg=18.0:sstart_max=25.0:sstart_min=11.0:sstart_std=9.899494936611665:sstart_sum=36.0],c1260a65-4f32-4e37-9451-f4a4204026b6_4@MCPsignal.354.430:5e-09[&&NHX:Sample=rhiztom3:Type=capture:capture_class=c__Alphaproteobacteria:capture_domain=d__Bacteria:capture_family=f__Xanthobacteraceae:capture_genus=g__Pseudolabrys:capture_order=o__Rhizobiales:capture_phylum=p__Proteobacteria:capture_species=s__Pseudolabrys sp001426945:heptad=MCP-36H])0:5e-09[&&NHX:Sample_counter=rhiztom1--1||rhiztom2--1||rhiztom3--2:Type_counter=GTDB--1||capture--4:besthit_avg=94.25:besthit_max=96.2:besthit_min=92.3:besthit_std=2.7577164466275392:besthit_sum=188.5:bitscore_avg=117.5:bitscore_max=146.0:bitscore_min=89.0:bitscore_std=40.30508652763321:bitscore_sum=235.0:capture_class_counter=c__Alphaproteobacteria--3||c__Gammaproteobacteria--1:capture_domain_counter=d__Bacteria--4:capture_family_counter=f__Burkholderiaceae--1||f__Xanthobacteraceae--3:capture_genus_counter=g__Hylemonella--1||g__Pseudolabrys--3:capture_order_counter=o__Burkholderiales--1||o__Rhizobiales--3:capture_phylum_counter=p__Proteobacteria--4:capture_species_counter=s__Hylemonella sp013334205--1||s__Pseudolabrys sp001426945--3:evalue_avg=4.775e-25:evalue_max=9.55e-25:evalue_min=9.26e-47:evalue_std=6.752869760331529e-25:evalue_sum=9.55e-25:gapopen_avg=0.0:gapopen_max=0.0:gapopen_min=0.0:gapopen_std=0.0:gapopen_sum=0.0:gtdb_class_counter=c__Alphaproteobacteria--1:gtdb_domain_counter=d__Bacteria--1:gtdb_family_counter=f__Xanthobacteraceae--1:gtdb_genus_counter=g__Z2-YC6860--1:gtdb_order_counter=o__Rhizobiales--1:gtdb_phylum_counter=p__Proteobacteria--1:gtdb_species_counter=s__Z2-YC6860 sp016869215--1:heptad_counter=MCP-36H--5:lbd_counter=:lca_tree=s__Z2-YC6860 sp016869215:length_avg=71.5:length_max=91.0:length_min=52.0:length_std=27.577164466275352:length_sum=143.0:mismatch_avg=4.5:mismatch_max=7.0:mismatch_min=2.0:mismatch_std=3.5355339059327378:mismatch_sum=9.0:name=N634520:qcovhsp_avg=99.05:qcovhsp_max=100.0:qcovhsp_min=98.1:qcovhsp_std=1.3435028842544443:qcovhsp_sum=198.1:qend_avg=72.0:qend_max=91.0:qend_min=53.0:qend_std=26.870057685088806:qend_sum=144.0:qstart_avg=1.5:qstart_max=2.0:qstart_min=1.0:qstart_std=0.7071067811865476:qstart_sum=3.0:ref_name_counter=GB_GCA_903839845.1_protein.faa_CAIMEA010000041.1_26@PF00015_full_PFAM.328.432--2:scovhsp_avg=68.75:scovhsp_max=87.5:scovhsp_min=50.0:scovhsp_std=26.516504294495533:scovhsp_sum=137.5:send_avg=88.5:send_max=101.0:send_min=76.0:send_std=17.67766952966369:send_sum=177.0:sstart_avg=18.0:sstart_max=25.0:sstart_min=11.0:sstart_std=9.899494936611665:sstart_sum=36.0],817ed3d0-7510-54fe-b798-0acfc4662eaf_5@MCPsignal.252.326:5e-09[&&NHX:Sample=rhiztom2:Type=capture:capture_class=c__Alphaproteobacteria:capture_domain=d__Bacteria:capture_family=f__Xanthobacteraceae:capture_genus=g__Pseudolabrys:capture_order=o__Rhizobiales:capture_phylum=p__Proteobacteria:capture_species=s__Pseudolabrys sp001426945:heptad=MCP-36H])0.362:6e-09[&&NHX:Sample_counter=rhiztom1--1||rhiztom2--2||rhiztom3--2:Type_counter=GTDB--1||capture--5:besthit_avg=94.25:besthit_max=96.2:besthit_min=92.3:besthit_std=2.7577164466275392:besthit_sum=188.5:bitscore_avg=117.5:bitscore_max=146.0:bitscore_min=89.0:bitscore_std=40.30508652763321:bitscore_sum=235.0:capture_class_counter=c__Alphaproteobacteria--4||c__Gammaproteobacteria--1:capture_domain_counter=d__Bacteria--5:capture_family_counter=f__Burkholderiaceae--1||f__Xanthobacteraceae--4:capture_genus_counter=g__Hylemonella--1||g__Pseudolabrys--4:capture_order_counter=o__Burkholderiales--1||o__Rhizobiales--4:capture_phylum_counter=p__Proteobacteria--5:capture_species_counter=s__Hylemonella sp013334205--1||s__Pseudolabrys sp001426945--4:evalue_avg=4.775e-25:evalue_max=9.55e-25:evalue_min=9.26e-47:evalue_std=6.752869760331529e-25:evalue_sum=9.55e-25:gapopen_avg=0.0:gapopen_max=0.0:gapopen_min=0.0:gapopen_std=0.0:gapopen_sum=0.0:gtdb_class_counter=c__Alphaproteobacteria--1:gtdb_domain_counter=d__Bacteria--1:gtdb_family_counter=f__Xanthobacteraceae--1:gtdb_genus_counter=g__Z2-YC6860--1:gtdb_order_counter=o__Rhizobiales--1:gtdb_phylum_counter=p__Proteobacteria--1:gtdb_species_counter=s__Z2-YC6860 sp016869215--1:heptad_counter=MCP-36H--6:lbd_counter=:lca_tree=s__Z2-YC6860 sp016869215:length_avg=71.5:length_max=91.0:length_min=52.0:length_std=27.577164466275352:length_sum=143.0:mismatch_avg=4.5:mismatch_max=7.0:mismatch_min=2.0:mismatch_std=3.5355339059327378:mismatch_sum=9.0:name=N634522:qcovhsp_avg=99.05:qcovhsp_max=100.0:qcovhsp_min=98.1:qcovhsp_std=1.3435028842544443:qcovhsp_sum=198.1:qend_avg=72.0:qend_max=91.0:qend_min=53.0:qend_std=26.870057685088806:qend_sum=144.0:qstart_avg=1.5:qstart_max=2.0:qstart_min=1.0:qstart_std=0.7071067811865476:qstart_sum=3.0:ref_name_counter=GB_GCA_903839845.1_protein.faa_CAIMEA010000041.1_26@PF00015_full_PFAM.328.432--2:scovhsp_avg=68.75:scovhsp_max=87.5:scovhsp_min=50.0:scovhsp_std=26.516504294495533:scovhsp_sum=137.5:send_avg=88.5:send_max=101.0:send_min=76.0:send_std=17.67766952966369:send_sum=177.0:sstart_avg=18.0:sstart_max=25.0:sstart_min=11.0:sstart_std=9.899494936611665:sstart_sum=36.0],(a8a215ca-3dad-4c2f-8a3b-ae6853a0b77b_5@MCPsignal.283.371:0.0209595[&&NHX:Sample=rhiztom1:Type=capture:capture_class=c__Alphaproteobacteria:capture_domain=d__Bacteria:capture_family=f__Xanthobacteraceae:capture_genus=g__Pseudolabrys:capture_order=o__Rhizobiales:capture_phylum=p__Proteobacteria:capture_species=s__Pseudolabrys sp001426945:heptad=MCP-36H],a646516f-c0d2-474c-a6fa-d5201c1619e6_1@MCPsignal.469.568:5e-09[&&NHX:Sample=rhiztom3:Type=capture:capture_class=c__Alphaproteobacteria:capture_domain=d__Bacteria:capture_family=f__Xanthobacteraceae:capture_genus=g__Pseudolabrys:capture_order=o__Rhizobiales:capture_phylum=p__Proteobacteria:capture_species=s__Pseudolabrys sp001426945:heptad=MCP-36H])0:5e-09[&&NHX:Sample_counter=rhiztom1--1||rhiztom3--1:Type_counter=capture--2:capture_class_counter=c__Alphaproteobacteria--2:capture_domain_counter=d__Bacteria--2:capture_family_counter=f__Xanthobacteraceae--2:capture_genus_counter=g__Pseudolabrys--2:capture_order_counter=o__Rhizobiales--2:capture_phylum_counter=p__Proteobacteria--2:capture_species_counter=s__Pseudolabrys sp001426945--2:gtdb_class_counter=:gtdb_domain_counter=:gtdb_family_counter=:gtdb_genus_counter=:gtdb_order_counter=:gtdb_phylum_counter=:gtdb_species_counter=:heptad_counter=MCP-36H--2:lbd_counter=:name=N634525:ref_name_counter=])0.812:0.0116304[&&NHX:Sample_counter=rhiztom1--2||rhiztom2--2||rhiztom3--3:Type_counter=GTDB--1||capture--7:besthit_avg=94.25:besthit_max=96.2:besthit_min=92.3:besthit_std=2.7577164466275392:besthit_sum=188.5:bitscore_avg=117.5:bitscore_max=146.0:bitscore_min=89.0:bitscore_std=40.30508652763321:bitscore_sum=235.0:capture_class_counter=c__Alphaproteobacteria--6||c__Gammaproteobacteria--1:capture_domain_counter=d__Bacteria--7:capture_family_counter=f__Burkholderiaceae--1||f__Xanthobacteraceae--6:capture_genus_counter=g__Hylemonella--1||g__Pseudolabrys--6:capture_order_counter=o__Burkholderiales--1||o__Rhizobiales--6:capture_phylum_counter=p__Proteobacteria--7:capture_species_counter=s__Hylemonella sp013334205--1||s__Pseudolabrys sp001426945--6:evalue_avg=4.775e-25:evalue_max=9.55e-25:evalue_min=9.26e-47:evalue_std=6.752869760331529e-25:evalue_sum=9.55e-25:gapopen_avg=0.0:gapopen_max=0.0:gapopen_min=0.0:gapopen_std=0.0:gapopen_sum=0.0:gtdb_class_counter=c__Alphaproteobacteria--1:gtdb_domain_counter=d__Bacteria--1:gtdb_family_counter=f__Xanthobacteraceae--1:gtdb_genus_counter=g__Z2-YC6860--1:gtdb_order_counter=o__Rhizobiales--1:gtdb_phylum_counter=p__Proteobacteria--1:gtdb_species_counter=s__Z2-YC6860 sp016869215--1:heptad_counter=MCP-36H--8:lbd_counter=:lca_tree=s__Z2-YC6860 sp016869215:length_avg=71.5:length_max=91.0:length_min=52.0:length_std=27.577164466275352:length_sum=143.0:mismatch_avg=4.5:mismatch_max=7.0:mismatch_min=2.0:mismatch_std=3.5355339059327378:mismatch_sum=9.0:name=N634526:qcovhsp_avg=99.05:qcovhsp_max=100.0:qcovhsp_min=98.1:qcovhsp_std=1.3435028842544443:qcovhsp_sum=198.1:qend_avg=72.0:qend_max=91.0:qend_min=53.0:qend_std=26.870057685088806:qend_sum=144.0:qstart_avg=1.5:qstart_max=2.0:qstart_min=1.0:qstart_std=0.7071067811865476:qstart_sum=3.0:ref_name_counter=GB_GCA_903839845.1_protein.faa_CAIMEA010000041.1_26@PF00015_full_PFAM.328.432--2:scovhsp_avg=68.75:scovhsp_max=87.5:scovhsp_min=50.0:scovhsp_std=26.516504294495533:scovhsp_sum=137.5:send_avg=88.5:send_max=101.0:send_min=76.0:send_std=17.67766952966369:send_sum=177.0:sstart_avg=18.0:sstart_max=25.0:sstart_min=11.0:sstart_std=9.899494936611665:sstart_sum=36.0])0:1.3e-08[&&NHX:Sample_counter=rhizpot3--1||rhiztom1--2||rhiztom2--3||rhiztom3--6:Type_counter=GTDB--2||capture--12:besthit_avg=82.60000000000001:besthit_max=96.2:besthit_min=62.4:besthit_std=15.798101151720735:besthit_sum=495.6:bitscore_avg=129.08333333333334:bitscore_max=150.0:bitscore_min=89.0:bitscore_std=30.50642008932983:bitscore_sum=774.5:capture_class_counter=c__Alphaproteobacteria--9||c__Clostridia--1||c__Gammaproteobacteria--2:capture_domain_counter=d__Bacteria--12:capture_family_counter=f__Beijerinckiaceae--1||f__Burkholderiaceae--1||f__CAG-138--1||f__Devosiaceae--1||f__Xanthobacteraceae--7||f__Xanthomonadaceae--1:capture_genus_counter=g__Bradyrhizobium--1||g__Devosia--1||g__Hylemonella--1||g__Methylobacterium--1||g__Pseudolabrys--6||g__Pseudoxanthomonas_A--1||g__UBA7707--1:capture_order_counter=o__Burkholderiales--1||o__Christensenellales--1||o__Rhizobiales--9||o__Xanthomonadales--1:capture_phylum_counter=p__Firmicutes_A--1||p__Proteobacteria--11:capture_species_counter=s__Bradyrhizobium liaoningense_A--1||s__Devosia indica--1||s__Hylemonella sp013334205--1||s__Methylobacterium sp001423085--1||s__Pseudolabrys sp001426945--6||s__Pseudoxanthomonas_A japonensis--1||s__UBA7707 sp002482435--1:evalue_avg=4.175833333333333e-24:evalue_max=2.41e-23:evalue_min=5.36e-48:evalue_std=9.768280512283964e-24:evalue_sum=2.5055e-23:gapopen_avg=0.0:gapopen_max=0.0:gapopen_min=0.0:gapopen_std=0.0:gapopen_sum=0.0:gtdb_class_counter=c__Alphaproteobacteria--2:gtdb_domain_counter=d__Bacteria--2:gtdb_family_counter=f__Xanthobacteraceae--2:gtdb_genus_counter=g__Pseudolabrys--1||g__Z2-YC6860--1:gtdb_order_counter=o__Rhizobiales--2:gtdb_phylum_counter=p__Proteobacteria--2:gtdb_species_counter=s__Pseudolabrys sp903878085--1||s__Z2-YC6860 sp016869215--1:heptad_counter=MCP-36H--14:lbd_counter=:lca_tree=f__Xanthobacteraceae:length_avg=110.16666666666667:length_max=157.0:length_min=52.0:length_std=41.37350198698035:length_sum=661.0:mismatch_avg=24.333333333333332:mismatch_max=59.0:mismatch_min=2.0:mismatch_std=26.897335679703794:mismatch_sum=146.0:name=N634527:qcovhsp_avg=99.68333333333334:qcovhsp_max=100.0:qcovhsp_min=98.1:qcovhsp_std=0.775671751881342:qcovhsp_sum=598.1:qend_avg=110.33333333333333:qend_max=157.0:qend_min=53.0:qend_std=41.093389573831296:qend_sum=662.0:qstart_avg=1.1666666666666667:qstart_max=2.0:qstart_min=1.0:qstart_std=0.408248290463863:qstart_sum=7.0:ref_name_counter=GB_GCA_903839845.1_protein.faa_CAIMEA010000041.1_26@PF00015_full_PFAM.328.432--3||GB_GCA_903878085.1_protein.faa_CAIRGJ010000007.1_36@PF00015_full_PFAM.336.527--1||GB_GCA_903878085.1_protein.faa_CAIRGJ010000027.1_27@PF00015_full_PFAM.451.644--2:scovhsp_avg=74.38333333333334:scovhsp_max=87.5:scovhsp_min=50.0:scovhsp_std=15.650484550539213:scovhsp_sum=446.3:send_avg=128.5:send_max=165.0:send_min=76.0:send_std=40.61896108961922:send_sum=771.0:sstart_avg=19.333333333333332:sstart_max=51.0:sstart_min=9.0:sstart_std=16.65733071853551:sstart_sum=116.0])0.448:0.0154858[&&NHX:Sample_counter=rhizpot3--1||rhiztom1--2||rhiztom2--4||rhiztom3--7:Type_counter=GTDB--2||capture--14:besthit_avg=82.60000000000001:besthit_max=96.2:besthit_min=62.4:besthit_std=15.798101151720735:besthit_sum=495.6:bitscore_avg=129.08333333333334:bitscore_max=150.0:bitscore_min=89.0:bitscore_std=30.50642008932983:bitscore_sum=774.5:capture_class_counter=c__Alphaproteobacteria--10||c__Clostridia--1||c__Gammaproteobacteria--3:capture_domain_counter=d__Bacteria--14:capture_family_counter=f__Beijerinckiaceae--1||f__Burkholderiaceae--2||f__CAG-138--1||f__Devosiaceae--1||f__Rhizobiaceae--1||f__Xanthobacteraceae--7||f__Xanthomonadaceae--1:capture_genus_counter=g__Acidovorax--1||g__Bradyrhizobium--1||g__Devosia--1||g__Ensifer_A--1||g__Hylemonella--1||g__Methylobacterium--1||g__Pseudolabrys--6||g__Pseudoxanthomonas_A--1||g__UBA7707--1:capture_order_counter=o__Burkholderiales--2||o__Christensenellales--1||o__Rhizobiales--10||o__Xanthomonadales--1:capture_phylum_counter=p__Firmicutes_A--1||p__Proteobacteria--13:capture_species_counter=s__Acidovorax sp003053545--1||s__Bradyrhizobium liaoningense_A--1||s__Devosia indica--1||s__Ensifer_A sp900466575--1||s__Hylemonella sp013334205--1||s__Methylobacterium sp001423085--1||s__Pseudolabrys sp001426945--6||s__Pseudoxanthomonas_A japonensis--1||s__UBA7707 sp002482435--1:evalue_avg=4.175833333333333e-24:evalue_max=2.41e-23:evalue_min=5.36e-48:evalue_std=9.768280512283964e-24:evalue_sum=2.5055e-23:gapopen_avg=0.0:gapopen_max=0.0:gapopen_min=0.0:gapopen_std=0.0:gapopen_sum=0.0:gtdb_class_counter=c__Alphaproteobacteria--2:gtdb_domain_counter=d__Bacteria--2:gtdb_family_counter=f__Xanthobacteraceae--2:gtdb_genus_counter=g__Pseudolabrys--1||g__Z2-YC6860--1:gtdb_order_counter=o__Rhizobiales--2:gtdb_phylum_counter=p__Proteobacteria--2:gtdb_species_counter=s__Pseudolabrys sp903878085--1||s__Z2-YC6860 sp016869215--1:heptad_counter=MCP-36H--16:lbd_counter=:lca_tree=f__Xanthobacteraceae:length_avg=110.16666666666667:length_max=157.0:length_min=52.0:length_std=41.373501986980344:length_sum=661.0:mismatch_avg=24.333333333333332:mismatch_max=59.0:mismatch_min=2.0:mismatch_std=26.897335679703794:mismatch_sum=146.0:name=N634528:qcovhsp_avg=99.68333333333334:qcovhsp_max=100.0:qcovhsp_min=98.1:qcovhsp_std=0.775671751881342:qcovhsp_sum=598.1:qend_avg=110.33333333333333:qend_max=157.0:qend_min=53.0:qend_std=41.093389573831296:qend_sum=662.0:qstart_avg=1.1666666666666667:qstart_max=2.0:qstart_min=1.0:qstart_std=0.408248290463863:qstart_sum=7.0:ref_name_counter=GB_GCA_903839845.1_protein.faa_CAIMEA010000041.1_26@PF00015_full_PFAM.328.432--3||GB_GCA_903878085.1_protein.faa_CAIRGJ010000007.1_36@PF00015_full_PFAM.336.527--1||GB_GCA_903878085.1_protein.faa_CAIRGJ010000027.1_27@PF00015_full_PFAM.451.644--2:scovhsp_avg=74.38333333333334:scovhsp_max=87.5:scovhsp_min=50.0:scovhsp_std=15.650484550539213:scovhsp_sum=446.3:send_avg=128.5:send_max=165.0:send_min=76.0:send_std=40.61896108961922:send_sum=771.0:sstart_avg=19.333333333333332:sstart_max=51.0:sstart_min=9.0:sstart_std=16.65733071853551:sstart_sum=116.0],GB_GCA_903892675.1_protein.faa_CAITJJ010000101.1_7@PF00015_full_PFAM.437.631:0.0651639[&&NHX:Type=GTDB:gtdb_class=c__Alphaproteobacteria:gtdb_domain=d__Bacteria:gtdb_family=f__Xanthobacteraceae:gtdb_genus=g__Pseudolabrys:gtdb_order=o__Rhizobiales:gtdb_phylum=p__Proteobacteria:gtdb_species=s__Pseudolabrys sp903892675:heptad=MCP-36H:species=d__Bacteria_p__Proteobacteria_c__Alphaproteobacteria_o__Rhizobiales_f__Xanthobacteraceae_g__Pseudolabrys_s__Pseudolabrys sp903892675])0.153:0.00560708[&&NHX:Sample_counter=rhizpot3--1||rhiztom1--2||rhiztom2--4||rhiztom3--7:Type_counter=GTDB--3||capture--14:besthit_avg=82.60000000000001:besthit_max=96.2:besthit_min=62.4:besthit_std=15.798101151720735:besthit_sum=495.6:bitscore_avg=129.08333333333334:bitscore_max=150.0:bitscore_min=89.0:bitscore_std=30.50642008932983:bitscore_sum=774.5:capture_class_counter=c__Alphaproteobacteria--10||c__Clostridia--1||c__Gammaproteobacteria--3:capture_domain_counter=d__Bacteria--14:capture_family_counter=f__Beijerinckiaceae--1||f__Burkholderiaceae--2||f__CAG-138--1||f__Devosiaceae--1||f__Rhizobiaceae--1||f__Xanthobacteraceae--7||f__Xanthomonadaceae--1:capture_genus_counter=g__Acidovorax--1||g__Bradyrhizobium--1||g__Devosia--1||g__Ensifer_A--1||g__Hylemonella--1||g__Methylobacterium--1||g__Pseudolabrys--6||g__Pseudoxanthomonas_A--1||g__UBA7707--1:capture_order_counter=o__Burkholderiales--2||o__Christensenellales--1||o__Rhizobiales--10||o__Xanthomonadales--1:capture_phylum_counter=p__Firmicutes_A--1||p__Proteobacteria--13:capture_species_counter=s__Acidovorax sp003053545--1||s__Bradyrhizobium liaoningense_A--1||s__Devosia indica--1||s__Ensifer_A sp900466575--1||s__Hylemonella sp013334205--1||s__Methylobacterium sp001423085--1||s__Pseudolabrys sp001426945--6||s__Pseudoxanthomonas_A japonensis--1||s__UBA7707 sp002482435--1:evalue_avg=4.175833333333333e-24:evalue_max=2.41e-23:evalue_min=5.36e-48:evalue_std=9.768280512283964e-24:evalue_sum=2.5055e-23:gapopen_avg=0.0:gapopen_max=0.0:gapopen_min=0.0:gapopen_std=0.0:gapopen_sum=0.0:gtdb_class_counter=c__Alphaproteobacteria--3:gtdb_domain_counter=d__Bacteria--3:gtdb_family_counter=f__Xanthobacteraceae--3:gtdb_genus_counter=g__Pseudolabrys--2||g__Z2-YC6860--1:gtdb_order_counter=o__Rhizobiales--3:gtdb_phylum_counter=p__Proteobacteria--3:gtdb_species_counter=s__Pseudolabrys sp903878085--1||s__Pseudolabrys sp903892675--1||s__Z2-YC6860 sp016869215--1:heptad_counter=MCP-36H--17:lbd_counter=:lca_tree=f__Xanthobacteraceae:length_avg=110.16666666666667:length_max=157.0:length_min=52.0:length_std=41.373501986980344:length_sum=661.0:mismatch_avg=24.333333333333332:mismatch_max=59.0:mismatch_min=2.0:mismatch_std=26.897335679703794:mismatch_sum=146.0:name=N634530:qcovhsp_avg=99.68333333333334:qcovhsp_max=100.0:qcovhsp_min=98.1:qcovhsp_std=0.775671751881342:qcovhsp_sum=598.1:qend_avg=110.33333333333333:qend_max=157.0:qend_min=53.0:qend_std=41.093389573831296:qend_sum=662.0:qstart_avg=1.1666666666666667:qstart_max=2.0:qstart_min=1.0:qstart_std=0.408248290463863:qstart_sum=7.0:ref_name_counter=GB_GCA_903839845.1_protein.faa_CAIMEA010000041.1_26@PF00015_full_PFAM.328.432--3||GB_GCA_903878085.1_protein.faa_CAIRGJ010000007.1_36@PF00015_full_PFAM.336.527--1||GB_GCA_903878085.1_protein.faa_CAIRGJ010000027.1_27@PF00015_full_PFAM.451.644--2:scovhsp_avg=74.38333333333334:scovhsp_max=87.5:scovhsp_min=50.0:scovhsp_std=15.650484550539213:scovhsp_sum=446.3:send_avg=128.5:send_max=165.0:send_min=76.0:send_std=40.61896108961922:send_sum=771.0:sstart_avg=19.333333333333332:sstart_max=51.0:sstart_min=9.0:sstart_std=16.65733071853551:sstart_sum=116.0],((GB_GCA_018242205.1_protein.faa_JAFECJ010000005.1_25@PF00015_full_PFAM.328.512:0.0270116[&&NHX:Type=GTDB:gtdb_class=c__Alphaproteobacteria:gtdb_domain=d__Bacteria:gtdb_family=f__Xanthobacteraceae:gtdb_genus=g__Pseudolabrys:gtdb_order=o__Rhizobiales:gtdb_phylum=p__Proteobacteria:gtdb_species=s__Pseudolabrys sp018242205:heptad=MCP-36H:species=d__Bacteria_p__Proteobacteria_c__Alphaproteobacteria_o__Rhizobiales_f__Xanthobacteraceae_g__Pseudolabrys_s__Pseudolabrys sp018242205],(((((0e5b7f2a-43b4-4934-92fd-c4879ed195c9_1@MCPsignal.58.171:0.0758324[&&NHX:Sample=rhiztom3:Type=capture:capture_class=c__Alphaproteobacteria:capture_domain=d__Bacteria:capture_family=f__Xanthobacteraceae:capture_genus=g__Pseudolabrys:capture_order=o__Rhizobiales:capture_phylum=p__Proteobacteria:capture_species=s__Pseudolabrys sp001426945:heptad=MCP-36H],733f09cc-5f3b-451c-9367-57a2cde82c7b_1@MCPsignal.232.343:5e-09[&&NHX:Sample=rhiztom2:Type=capture:besthit=100.0:bitscore=197.0:capture_class=c__Alphaproteobacteria:capture_domain=d__Bacteria:capture_family=f__Xanthobacteraceae:capture_genus=g__Pseudolabrys:capture_order=o__Rhizobiales:capture_phylum=p__Proteobacteria:capture_species=s__Pseudolabrys sp001426945:evalue=1.37e-65:gapopen=0.0:heptad=MCP-36H:length=111.0:mismatch=0.0:qcovhsp=100.0:qend=111.0:qstart=1.0:ref_name=RS_GCF_001426945.1_protein.faa_NZ_LMFS01000003.1_195@PF00015_full_PFAM.324.517:scovhsp=57.5:send=129.0:sstart=19.0])0:5e-09[&&NHX:Sample_counter=rhiztom2--1||rhiztom3--1:Type_counter=capture--2:besthit_avg=100.0:besthit_max=100.0:besthit_min=100.0:besthit_std=0:besthit_sum=100.0:bitscore_avg=197.0:bitscore_max=197.0:bitscore_min=197.0:bitscore_std=0:bitscore_sum=197.0:capture_class_counter=c__Alphaproteobacteria--2:capture_domain_counter=d__Bacteria--2:capture_family_counter=f__Xanthobacteraceae--2:capture_genus_counter=g__Pseudolabrys--2:capture_order_counter=o__Rhizobiales--2:capture_phylum_counter=p__Proteobacteria--2:capture_species_counter=s__Pseudolabrys sp001426945--2:evalue_avg=1.37e-65:evalue_max=1.37e-65:evalue_min=1.37e-65:evalue_std=0:evalue_sum=1.37e-65:gapopen_avg=0.0:gapopen_max=0.0:gapopen_min=0.0:gapopen_std=0:gapopen_sum=0.0:gtdb_class_counter=:gtdb_domain_counter=:gtdb_family_counter=:gtdb_genus_counter=:gtdb_order_counter=:gtdb_phylum_counter=:gtdb_species_counter=:heptad_counter=MCP-36H--2:lbd_counter=:length_avg=111.0:length_max=111.0:length_min=111.0:length_std=0:length_sum=111.0:mismatch_avg=0.0:mismatch_max=0.0:mismatch_min=0.0:mismatch_std=0:mismatch_sum=0.0:name=N634534:qcovhsp_avg=100.0:qcovhsp_max=100.0:qcovhsp_min=100.0:qcovhsp_std=0:qcovhsp_sum=100.0:qend_avg=111.0:qend_max=111.0:qend_min=111.0:qend_std=0:qend_sum=111.0:qstart_avg=1.0:qstart_max=1.0:qstart_min=1.0:qstart_std=0:qstart_sum=1.0:ref_name_counter=RS_GCF_001426945.1_protein.faa_NZ_LMFS01000003.1_195@PF00015_full_PFAM.324.517--1:scovhsp_avg=57.5:scovhsp_max=57.5:scovhsp_min=57.5:scovhsp_std=0:scovhsp_sum=57.5:send_avg=129.0:send_max=129.0:send_min=129.0:send_std=0:send_sum=129.0:sstart_avg=19.0:sstart_max=19.0:sstart_min=19.0:sstart_std=0:sstart_sum=19.0],(629821e0-e801-42ee-92ed-3f979c5f28a0_5@MCPsignal.103.195:5e-09[&&NHX:Sample=rhiztom2:Type=capture:capture_class=c__Alphaproteobacteria:capture_domain=d__Bacteria:capture_family=f__Xanthobacteraceae:capture_genus=g__Pseudolabrys:capture_order=o__Rhizobiales:capture_phylum=p__Proteobacteria:capture_species=s__Pseudolabrys sp001426945:heptad=MCP-36H],7015b74c-7436-48eb-9d24-a94c59605f3d_2@MCPsignal.297.406:5e-09[&&NHX:Sample=rhiztom2:Type=capture:besthit=100.0:bitscore=195.0:capture_class=c__Alphaproteobacteria:capture_domain=d__Bacteria:capture_family=f__Xanthobacteraceae:capture_genus=g__Pseudolabrys:capture_order=o__Rhizobiales:capture_phylum=p__Proteobacteria:capture_species=s__Pseudolabrys sp001426945:evalue=1.46e-64:gapopen=0.0:heptad=MCP-36H:length=109.0:mismatch=0.0:qcovhsp=100.0:qend=109.0:qstart=1.0:ref_name=RS_GCF_001426945.1_protein.faa_NZ_LMFS01000003.1_195@PF00015_full_PFAM.324.517:scovhsp=56.5:send=118.0:sstart=10.0])0.992:5e-09[&&NHX:Sample_counter=rhiztom2--2:Type_counter=capture--2:besthit_avg=100.0:besthit_max=100.0:besthit_min=100.0:besthit_std=0:besthit_sum=100.0:bitscore_avg=195.0:bitscore_max=195.0:bitscore_min=195.0:bitscore_std=0:bitscore_sum=195.0:capture_class_counter=c__Alphaproteobacteria--2:capture_domain_counter=d__Bacteria--2:capture_family_counter=f__Xanthobacteraceae--2:capture_genus_counter=g__Pseudolabrys--2:capture_order_counter=o__Rhizobiales--2:capture_phylum_counter=p__Proteobacteria--2:capture_species_counter=s__Pseudolabrys sp001426945--2:evalue_avg=1.46e-64:evalue_max=1.46e-64:evalue_min=1.46e-64:evalue_std=0:evalue_sum=1.46e-64:gapopen_avg=0.0:gapopen_max=0.0:gapopen_min=0.0:gapopen_std=0:gapopen_sum=0.0:gtdb_class_counter=:gtdb_domain_counter=:gtdb_family_counter=:gtdb_genus_counter=:gtdb_order_counter=:gtdb_phylum_counter=:gtdb_species_counter=:heptad_counter=MCP-36H--2:lbd_counter=:length_avg=109.0:length_max=109.0:length_min=109.0:length_std=0:length_sum=109.0:mismatch_avg=0.0:mismatch_max=0.0:mismatch_min=0.0:mismatch_std=0:mismatch_sum=0.0:name=N634537:qcovhsp_avg=100.0:qcovhsp_max=100.0:qcovhsp_min=100.0:qcovhsp_std=0:qcovhsp_sum=100.0:qend_avg=109.0:qend_max=109.0:qend_min=109.0:qend_std=0:qend_sum=109.0:qstart_avg=1.0:qstart_max=1.0:qstart_min=1.0:qstart_std=0:qstart_sum=1.0:ref_name_counter=RS_GCF_001426945.1_protein.faa_NZ_LMFS01000003.1_195@PF00015_full_PFAM.324.517--1:scovhsp_avg=56.5:scovhsp_max=56.5:scovhsp_min=56.5:scovhsp_std=0:scovhsp_sum=56.5:send_avg=118.0:send_max=118.0:send_min=118.0:send_std=0:send_sum=118.0:sstart_avg=10.0:sstart_max=10.0:sstart_min=10.0:sstart_std=0:sstart_sum=10.0])1:5e-09[&&NHX:Sample_counter=rhiztom2--3||rhiztom3--1:Type_counter=capture--4:besthit_avg=100.0:besthit_max=100.0:besthit_min=100.0:besthit_std=0.0:besthit_sum=200.0:bitscore_avg=196.0:bitscore_max=197.0:bitscore_min=195.0:bitscore_std=1.4142135623730951:bitscore_sum=392.0:capture_class_counter=c__Alphaproteobacteria--4:capture_domain_counter=d__Bacteria--4:capture_family_counter=f__Xanthobacteraceae--4:capture_genus_counter=g__Pseudolabrys--4:capture_order_counter=o__Rhizobiales--4:capture_phylum_counter=p__Proteobacteria--4:capture_species_counter=s__Pseudolabrys sp001426945--4:evalue_avg=7.985e-65:evalue_max=1.46e-64:evalue_min=1.37e-65:evalue_std=9.355022715098024e-65:evalue_sum=1.597e-64:gapopen_avg=0.0:gapopen_max=0.0:gapopen_min=0.0:gapopen_std=0.0:gapopen_sum=0.0:gtdb_class_counter=:gtdb_domain_counter=:gtdb_family_counter=:gtdb_genus_counter=:gtdb_order_counter=:gtdb_phylum_counter=:gtdb_species_counter=:heptad_counter=MCP-36H--4:lbd_counter=:length_avg=110.0:length_max=111.0:length_min=109.0:length_std=1.4142135623730951:length_sum=220.0:mismatch_avg=0.0:mismatch_max=0.0:mismatch_min=0.0:mismatch_std=0.0:mismatch_sum=0.0:name=N634538:qcovhsp_avg=100.0:qcovhsp_max=100.0:qcovhsp_min=100.0:qcovhsp_std=0.0:qcovhsp_sum=200.0:qend_avg=110.0:qend_max=111.0:qend_min=109.0:qend_std=1.4142135623730951:qend_sum=220.0:qstart_avg=1.0:qstart_max=1.0:qstart_min=1.0:qstart_std=0.0:qstart_sum=2.0:ref_name_counter=RS_GCF_001426945.1_protein.faa_NZ_LMFS01000003.1_195@PF00015_full_PFAM.324.517--2:scovhsp_avg=57.0:scovhsp_max=57.5:scovhsp_min=56.5:scovhsp_std=0.7071067811865476:scovhsp_sum=114.0:send_avg=123.5:send_max=129.0:send_min=118.0:send_std=7.7781745930520225:send_sum=247.0:sstart_avg=14.5:sstart_max=19.0:sstart_min=10.0:sstart_std=6.363961030678928:sstart_sum=29.0],9471ce2d-adfa-477e-b687-f59e1d986260_6@MCPsignal.100.254:5e-09[&&NHX:Sample=rhiztom3:Type=capture:besthit=75.3:bitscore=197.0:capture_class=c__Alphaproteobacteria:capture_domain=d__Bacteria:capture_family=f__Xanthobacteraceae:capture_genus=g__Pseudolabrys:capture_order=o__Rhizobiales:capture_phylum=p__Proteobacteria:capture_species=s__Pseudolabrys sp001426945:evalue=9.56e-65:gapopen=0.0:heptad=MCP-36H:length=154.0:mismatch=38.0:qcovhsp=100.0:qend=154.0:qstart=1.0:ref_name=GB_GCA_903839845.1_protein.faa_CAIMEA010000165.1_2@PF00015_full_PFAM.338.538:scovhsp=77.0:send=163.0:sstart=10.0])1:5e-09[&&NHX:Sample_counter=rhiztom2--3||rhiztom3--2:Type_counter=capture--5:besthit_avg=91.76666666666667:besthit_max=100.0:besthit_min=75.3:besthit_std=14.260551648983759:besthit_sum=275.3:bitscore_avg=196.33333333333334:bitscore_max=197.0:bitscore_min=195.0:bitscore_std=1.1547005383792515:bitscore_sum=589.0:capture_class_counter=c__Alphaproteobacteria--5:capture_domain_counter=d__Bacteria--5:capture_family_counter=f__Xanthobacteraceae--5:capture_genus_counter=g__Pseudolabrys--5:capture_order_counter=o__Rhizobiales--5:capture_phylum_counter=p__Proteobacteria--5:capture_species_counter=s__Pseudolabrys sp001426945--5:evalue_avg=8.51e-65:evalue_max=1.46e-64:evalue_min=1.37e-65:evalue_std=6.67720750014555e-65:evalue_sum=2.553e-64:gapopen_avg=0.0:gapopen_max=0.0:gapopen_min=0.0:gapopen_std=0.0:gapopen_sum=0.0:gtdb_class_counter=:gtdb_domain_counter=:gtdb_family_counter=:gtdb_genus_counter=:gtdb_order_counter=:gtdb_phylum_counter=:gtdb_species_counter=:heptad_counter=MCP-36H--5:lbd_counter=:length_avg=124.66666666666667:length_max=154.0:length_min=109.0:length_std=25.423086620891123:length_sum=374.0:mismatch_avg=12.666666666666666:mismatch_max=38.0:mismatch_min=0.0:mismatch_std=21.93931022920578:mismatch_sum=38.0:name=N634540:qcovhsp_avg=100.0:qcovhsp_max=100.0:qcovhsp_min=100.0:qcovhsp_std=0.0:qcovhsp_sum=300.0:qend_avg=124.66666666666667:qend_max=154.0:qend_min=109.0:qend_std=25.423086620891123:qend_sum=374.0:qstart_avg=1.0:qstart_max=1.0:qstart_min=1.0:qstart_std=0.0:qstart_sum=3.0:ref_name_counter=GB_GCA_903839845.1_protein.faa_CAIMEA010000165.1_2@PF00015_full_PFAM.338.538--1||RS_GCF_001426945.1_protein.faa_NZ_LMFS01000003.1_195@PF00015_full_PFAM.324.517--2:scovhsp_avg=63.666666666666664:scovhsp_max=77.0:scovhsp_min=56.5:scovhsp_std=11.557825631723873:scovhsp_sum=191.0:send_avg=136.66666666666666:send_max=163.0:send_min=118.0:send_std=23.459184413217212:send_sum=410.0:sstart_avg=13.0:sstart_max=19.0:sstart_min=10.0:sstart_std=5.196152422706632:sstart_sum=39.0],RS_GCF_001426945.1_protein.faa_NZ_LMFS01000003.1_195@PF00015_full_PFAM.324.517:5e-09[&&NHX:Type=GTDB:gtdb_class=c__Alphaproteobacteria:gtdb_domain=d__Bacteria:gtdb_family=f__Xanthobacteraceae:gtdb_genus=g__Pseudolabrys:gtdb_order=o__Rhizobiales:gtdb_phylum=p__Proteobacteria:gtdb_species=s__Pseudolabrys sp001426945:heptad=MCP-36H:species=d__Bacteria_p__Proteobacteria_c__Alphaproteobacteria_o__Rhizobiales_f__Xanthobacteraceae_g__Pseudolabrys_s__Pseudolabrys sp001426945])0:5e-09[&&NHX:Sample_counter=rhiztom2--3||rhiztom3--2:Type_counter=GTDB--1||capture--5:besthit_avg=91.76666666666667:besthit_max=100.0:besthit_min=75.3:besthit_std=14.260551648983759:besthit_sum=275.3:bitscore_avg=196.33333333333334:bitscore_max=197.0:bitscore_min=195.0:bitscore_std=1.1547005383792515:bitscore_sum=589.0:capture_class_counter=c__Alphaproteobacteria--5:capture_domain_counter=d__Bacteria--5:capture_family_counter=f__Xanthobacteraceae--5:capture_genus_counter=g__Pseudolabrys--5:capture_order_counter=o__Rhizobiales--5:capture_phylum_counter=p__Proteobacteria--5:capture_species_counter=s__Pseudolabrys sp001426945--5:evalue_avg=8.51e-65:evalue_max=1.46e-64:evalue_min=1.37e-65:evalue_std=6.67720750014555e-65:evalue_sum=2.553e-64:gapopen_avg=0.0:gapopen_max=0.0:gapopen_min=0.0:gapopen_std=0.0:gapopen_sum=0.0:gtdb_class_counter=c__Alphaproteobacteria--1:gtdb_domain_counter=d__Bacteria--1:gtdb_family_counter=f__Xanthobacteraceae--1:gtdb_genus_counter=g__Pseudolabrys--1:gtdb_order_counter=o__Rhizobiales--1:gtdb_phylum_counter=p__Proteobacteria--1:gtdb_species_counter=s__Pseudolabrys sp001426945--1:heptad_counter=MCP-36H--6:lbd_counter=:lca_tree=s__Pseudolabrys sp001426945:length_avg=124.66666666666667:length_max=154.0:length_min=109.0:length_std=25.423086620891123:length_sum=374.0:mismatch_avg=12.666666666666666:mismatch_max=38.0:mismatch_min=0.0:mismatch_std=21.93931022920578:mismatch_sum=38.0:name=N634542:qcovhsp_avg=100.0:qcovhsp_max=100.0:qcovhsp_min=100.0:qcovhsp_std=0.0:qcovhsp_sum=300.0:qend_avg=124.66666666666667:qend_max=154.0:qend_min=109.0:qend_std=25.423086620891123:qend_sum=374.0:qstart_avg=1.0:qstart_max=1.0:qstart_min=1.0:qstart_std=0.0:qstart_sum=3.0:ref_name_counter=GB_GCA_903839845.1_protein.faa_CAIMEA010000165.1_2@PF00015_full_PFAM.338.538--1||RS_GCF_001426945.1_protein.faa_NZ_LMFS01000003.1_195@PF00015_full_PFAM.324.517--2:scovhsp_avg=63.666666666666664:scovhsp_max=77.0:scovhsp_min=56.5:scovhsp_std=11.557825631723873:scovhsp_sum=191.0:send_avg=136.66666666666666:send_max=163.0:send_min=118.0:send_std=23.459184413217212:send_sum=410.0:sstart_avg=13.0:sstart_max=19.0:sstart_min=10.0:sstart_std=5.196152422706632:sstart_sum=39.0],((((d14eb79d-0fb0-4f96-9ca4-bfa950d46e50_2@MCPsignal.136.269:0.0061764[&&NHX:Sample=rhiztom2:Type=capture:besthit=87.2:bitscore=206.0:capture_class=c__Alphaproteobacteria:capture_domain=d__Bacteria:capture_family=f__Xanthobacteraceae:capture_genus=g__Pseudolabrys:capture_order=o__Rhizobiales:capture_phylum=p__Proteobacteria:capture_species=s__Pseudolabrys sp001426945:evalue=1.2e-68:gapopen=0.0:heptad=MCP-36H:length=133.0:mismatch=17.0:qcovhsp=100.0:qend=133.0:qstart=1.0:ref_name=GB_GCA_016201085.1_protein.faa_JACQDO010000377.1_1@PF00015_full_PFAM.461.647:scovhsp=71.5:send=163.0:sstart=31.0],(798e8c95-3d56-4735-a023-567bee933951_1@MCPsignal.36.191:5e-09[&&NHX:Sample=rhiztom1:Type=capture:besthit=84.1:bitscore=218.0:capture_class=c__Alphaproteobacteria:capture_domain=d__Bacteria:capture_family=f__Xanthobacteraceae:capture_genus=g__Pseudolabrys:capture_order=o__Rhizobiales:capture_phylum=p__Proteobacteria:capture_species=s__Pseudolabrys sp001426945:evalue=7.86e-73:gapopen=1.0:heptad=MCP-36H:length=151.0:mismatch=23.0:qcovhsp=96.8:qend=155.0:qstart=6.0:ref_name=GB_GCA_016201085.1_protein.faa_JACQDO010000377.1_1@PF00015_full_PFAM.461.647:scovhsp=81.2:send=163.0:sstart=13.0],4817edd5-a1eb-47f2-8f22-f9c58757f6b9_5@MCPsignal.330.486:5e-09[&&NHX:Sample=rhiztom2:Type=capture:besthit=78.8:bitscore=216.0:capture_class=c__Alphaproteobacteria:capture_domain=d__Bacteria:capture_family=f__Xanthobacteraceae:capture_genus=g__Pseudolabrys:capture_order=o__Rhizobiales:capture_phylum=p__Proteobacteria:capture_species=s__Pseudolabrys sp001426945:evalue=1e-71:gapopen=0.0:heptad=MCP-36H:length=156.0:mismatch=33.0:qcovhsp=100.0:qend=156.0:qstart=1.0:ref_name=GB_GCA_903892675.1_protein.faa_CAITJJ010000292.1_15@PF00015_full_PFAM.337.557:scovhsp=70.9:send=166.0:sstart=11.0])0.476:6e-09[&&NHX:Sample_counter=rhiztom1--1||rhiztom2--1:Type_counter=capture--2:besthit_avg=81.44999999999999:besthit_max=84.1:besthit_min=78.8:besthit_std=3.7476659402887:besthit_sum=162.89999999999998:bitscore_avg=217.0:bitscore_max=218.0:bitscore_min=216.0:bitscore_std=1.4142135623730951:bitscore_sum=434.0:capture_class_counter=c__Alphaproteobacteria--2:capture_domain_counter=d__Bacteria--2:capture_family_counter=f__Xanthobacteraceae--2:capture_genus_counter=g__Pseudolabrys--2:capture_order_counter=o__Rhizobiales--2:capture_phylum_counter=p__Proteobacteria--2:capture_species_counter=s__Pseudolabrys sp001426945--2:evalue_avg=5.392999999999999e-72:evalue_max=1e-71:evalue_min=7.86e-73:evalue_std=6.515281881852848e-72:evalue_sum=1.0785999999999999e-71:gapopen_avg=0.5:gapopen_max=1.0:gapopen_min=0.0:gapopen_std=0.7071067811865476:gapopen_sum=1.0:gtdb_class_counter=:gtdb_domain_counter=:gtdb_family_counter=:gtdb_genus_counter=:gtdb_order_counter=:gtdb_phylum_counter=:gtdb_species_counter=:heptad_counter=MCP-36H--2:lbd_counter=:length_avg=153.5:length_max=156.0:length_min=151.0:length_std=3.5355339059327378:length_sum=307.0:mismatch_avg=28.0:mismatch_max=33.0:mismatch_min=23.0:mismatch_std=7.0710678118654755:mismatch_sum=56.0:name=N634546:qcovhsp_avg=98.4:qcovhsp_max=100.0:qcovhsp_min=96.8:qcovhsp_std=2.2627416997969543:qcovhsp_sum=196.8:qend_avg=155.5:qend_max=156.0:qend_min=155.0:qend_std=0.7071067811865476:qend_sum=311.0:qstart_avg=3.5:qstart_max=6.0:qstart_min=1.0:qstart_std=3.5355339059327378:qstart_sum=7.0:ref_name_counter=GB_GCA_016201085.1_protein.faa_JACQDO010000377.1_1@PF00015_full_PFAM.461.647--1||GB_GCA_903892675.1_protein.faa_CAITJJ010000292.1_15@PF00015_full_PFAM.337.557--1:scovhsp_avg=76.05000000000001:scovhsp_max=81.2:scovhsp_min=70.9:scovhsp_std=7.283199846221438:scovhsp_sum=152.10000000000002:send_avg=164.5:send_max=166.0:send_min=163.0:send_std=2.1213203435596424:send_sum=329.0:sstart_avg=12.0:sstart_max=13.0:sstart_min=11.0:sstart_std=1.4142135623730951:sstart_sum=24.0])0:6e-09[&&NHX:Sample_counter=rhiztom1--1||rhiztom2--2:Type_counter=capture--3:besthit_avg=83.36666666666666:besthit_max=87.2:besthit_min=78.8:besthit_std=4.247744499535412:besthit_sum=250.1:bitscore_avg=213.33333333333334:bitscore_max=218.0:bitscore_min=206.0:bitscore_std=6.429100507328636:bitscore_sum=640.0:capture_class_counter=c__Alphaproteobacteria--3:capture_domain_counter=d__Bacteria--3:capture_family_counter=f__Xanthobacteraceae--3:capture_genus_counter=g__Pseudolabrys--3:capture_order_counter=o__Rhizobiales--3:capture_phylum_counter=p__Proteobacteria--3:capture_species_counter=s__Pseudolabrys sp001426945--3:evalue_avg=4.0035953333333327e-69:evalue_max=1.2e-68:evalue_min=7.86e-73:evalue_std=6.925091112704968e-69:evalue_sum=1.2010785999999998e-68:gapopen_avg=0.3333333333333333:gapopen_max=1.0:gapopen_min=0.0:gapopen_std=0.5773502691896258:gapopen_sum=1.0:gtdb_class_counter=:gtdb_domain_counter=:gtdb_family_counter=:gtdb_genus_counter=:gtdb_order_counter=:gtdb_phylum_counter=:gtdb_species_counter=:heptad_counter=MCP-36H--3:lbd_counter=:length_avg=146.66666666666666:length_max=156.0:length_min=133.0:length_std=12.096831541082704:length_sum=440.0:mismatch_avg=24.333333333333332:mismatch_max=33.0:mismatch_min=17.0:mismatch_std=8.082903768654761:mismatch_sum=73.0:name=N634547:qcovhsp_avg=98.93333333333334:qcovhsp_max=100.0:qcovhsp_min=96.8:qcovhsp_std=1.8475208614068042:qcovhsp_sum=296.8:qend_avg=148.0:qend_max=156.0:qend_min=133.0:qend_std=13.0:qend_sum=444.0:qstart_avg=2.6666666666666665:qstart_max=6.0:qstart_min=1.0:qstart_std=2.886751345948129:qstart_sum=8.0:ref_name_counter=GB_GCA_016201085.1_protein.faa_JACQDO010000377.1_1@PF00015_full_PFAM.461.647--2||GB_GCA_903892675.1_protein.faa_CAITJJ010000292.1_15@PF00015_full_PFAM.337.557--1:scovhsp_avg=74.53333333333335:scovhsp_max=81.2:scovhsp_min=70.9:scovhsp_std=5.781291666516517:scovhsp_sum=223.60000000000002:send_avg=164.0:send_max=166.0:send_min=163.0:send_std=1.7320508075688772:send_sum=492.0:sstart_avg=18.333333333333332:sstart_max=31.0:sstart_min=11.0:sstart_std=11.015141094572204:sstart_sum=55.0],(((b7d96521-f809-4e9b-9cc6-fcf97eee12e1_2@MCPsignal.372.483:5e-09[&&NHX:Sample=rhiztom2:Type=capture:besthit=86.5:bitscore=168.0:capture_class=c__Alphaproteobacteria:capture_domain=d__Bacteria:capture_family=f__Xanthobacteraceae:capture_genus=g__Pseudolabrys:capture_order=o__Rhizobiales:capture_phylum=p__Proteobacteria:capture_species=s__Pseudolabrys sp001426945:evalue=3.94e-54:gapopen=0.0:heptad=MCP-36H:length=111.0:mismatch=15.0:qcovhsp=100.0:qend=111.0:qstart=1.0:ref_name=GB_GCA_016201085.1_protein.faa_JACQDO010000377.1_1@PF00015_full_PFAM.461.647:scovhsp=59.7:send=163.0:sstart=53.0],4fb72f99-3101-4fcd-be55-abda83bc32bb_1@MCPsignal.351.487:5e-09[&&NHX:Sample=rhiztom3:Type=capture:capture_class=c__Alphaproteobacteria:capture_domain=d__Bacteria:capture_family=f__Xanthobacteraceae:capture_genus=g__Pseudolabrys:capture_order=o__Rhizobiales:capture_phylum=p__Proteobacteria:capture_species=s__Pseudolabrys sp001426945:heptad=MCP-36H])0.888:0.0683783[&&NHX:Sample_counter=rhiztom2--1||rhiztom3--1:Type_counter=capture--2:besthit_avg=86.5:besthit_max=86.5:besthit_min=86.5:besthit_std=0:besthit_sum=86.5:bitscore_avg=168.0:bitscore_max=168.0:bitscore_min=168.0:bitscore_std=0:bitscore_sum=168.0:capture_class_counter=c__Alphaproteobacteria--2:capture_domain_counter=d__Bacteria--2:capture_family_counter=f__Xanthobacteraceae--2:capture_genus_counter=g__Pseudolabrys--2:capture_order_counter=o__Rhizobiales--2:capture_phylum_counter=p__Proteobacteria--2:capture_species_counter=s__Pseudolabrys sp001426945--2:evalue_avg=3.94e-54:evalue_max=3.94e-54:evalue_min=3.94e-54:evalue_std=0:evalue_sum=3.94e-54:gapopen_avg=0.0:gapopen_max=0.0:gapopen_min=0.0:gapopen_std=0:gapopen_sum=0.0:gtdb_class_counter=:gtdb_domain_counter=:gtdb_family_counter=:gtdb_genus_counter=:gtdb_order_counter=:gtdb_phylum_counter=:gtdb_species_counter=:heptad_counter=MCP-36H--2:lbd_counter=:length_avg=111.0:length_max=111.0:length_min=111.0:length_std=0:length_sum=111.0:mismatch_avg=15.0:mismatch_max=15.0:mismatch_min=15.0:mismatch_std=0:mismatch_sum=15.0:name=N634550:qcovhsp_avg=100.0:qcovhsp_max=100.0:qcovhsp_min=100.0:qcovhsp_std=0:qcovhsp_sum=100.0:qend_avg=111.0:qend_max=111.0:qend_min=111.0:qend_std=0:qend_sum=111.0:qstart_avg=1.0:qstart_max=1.0:qstart_min=1.0:qstart_std=0:qstart_sum=1.0:ref_name_counter=GB_GCA_016201085.1_protein.faa_JACQDO010000377.1_1@PF00015_full_PFAM.461.647--1:scovhsp_avg=59.7:scovhsp_max=59.7:scovhsp_min=59.7:scovhsp_std=0:scovhsp_sum=59.7:send_avg=163.0:send_max=163.0:send_min=163.0:send_std=0:send_sum=163.0:sstart_avg=53.0:sstart_max=53.0:sstart_min=53.0:sstart_std=0:sstart_sum=53.0],71a478b3-813d-4cb9-a447-cd2595499896_5@MCPsignal.198.309:0.00737111[&&NHX:Sample=rhiztom1:Type=capture:besthit=80.0:bitscore=148.0:capture_class=c__Alphaproteobacteria:capture_domain=d__Bacteria:capture_family=f__Xanthobacteraceae:capture_genus=g__Pseudolabrys:capture_order=o__Rhizobiales:capture_phylum=p__Proteobacteria:capture_species=s__Pseudolabrys sp001426945:evalue=3.09e-46:gapopen=0.0:heptad=MCP-36H:length=110.0:mismatch=22.0:qcovhsp=99.1:qend=111.0:qstart=2.0:ref_name=GB_GCA_016201085.1_protein.faa_JACQDO010000377.1_1@PF00015_full_PFAM.461.647:scovhsp=59.1:send=163.0:sstart=54.0])0:5e-09[&&NHX:Sample_counter=rhiztom1--1||rhiztom2--1||rhiztom3--1:Type_counter=capture--3:besthit_avg=83.25:besthit_max=86.5:besthit_min=80.0:besthit_std=4.596194077712559:besthit_sum=166.5:bitscore_avg=158.0:bitscore_max=168.0:bitscore_min=148.0:bitscore_std=14.142135623730951:bitscore_sum=316.0:capture_class_counter=c__Alphaproteobacteria--3:capture_domain_counter=d__Bacteria--3:capture_family_counter=f__Xanthobacteraceae--3:capture_genus_counter=g__Pseudolabrys--3:capture_order_counter=o__Rhizobiales--3:capture_phylum_counter=p__Proteobacteria--3:capture_species_counter=s__Pseudolabrys sp001426945--3:evalue_avg=1.5450000197e-46:evalue_max=3.09e-46:evalue_min=3.94e-54:evalue_std=2.184959926006425e-46:evalue_sum=3.0900000394e-46:gapopen_avg=0.0:gapopen_max=0.0:gapopen_min=0.0:gapopen_std=0.0:gapopen_sum=0.0:gtdb_class_counter=:gtdb_domain_counter=:gtdb_family_counter=:gtdb_genus_counter=:gtdb_order_counter=:gtdb_phylum_counter=:gtdb_species_counter=:heptad_counter=MCP-36H--3:lbd_counter=:length_avg=110.5:length_max=111.0:length_min=110.0:length_std=0.7071067811865476:length_sum=221.0:mismatch_avg=18.5:mismatch_max=22.0:mismatch_min=15.0:mismatch_std=4.949747468305833:mismatch_sum=37.0:name=N634552:qcovhsp_avg=99.55:qcovhsp_max=100.0:qcovhsp_min=99.1:qcovhsp_std=0.6363961030678968:qcovhsp_sum=199.1:qend_avg=111.0:qend_max=111.0:qend_min=111.0:qend_std=0.0:qend_sum=222.0:qstart_avg=1.5:qstart_max=2.0:qstart_min=1.0:qstart_std=0.7071067811865476:qstart_sum=3.0:ref_name_counter=GB_GCA_016201085.1_protein.faa_JACQDO010000377.1_1@PF00015_full_PFAM.461.647--2:scovhsp_avg=59.400000000000006:scovhsp_max=59.7:scovhsp_min=59.1:scovhsp_std=0.4242640687119295:scovhsp_sum=118.80000000000001:send_avg=163.0:send_max=163.0:send_min=163.0:send_std=0.0:send_sum=326.0:sstart_avg=53.5:sstart_max=54.0:sstart_min=53.0:sstart_std=0.7071067811865476:sstart_sum=107.0],1a23874f-39b5-43e8-9e16-154558f434fe_1@MCPsignal.61.193:5e-09[&&NHX:Sample=rhiztom2:Type=capture:besthit=84.6:bitscore=193.0:capture_class=c__Alphaproteobacteria:capture_domain=d__Bacteria:capture_family=f__Xanthobacteraceae:capture_genus=g__Pseudolabrys:capture_order=o__Rhizobiales:capture_phylum=p__Proteobacteria:capture_species=s__Pseudolabrys sp001426945:evalue=1.21e-63:gapopen=0.0:heptad=MCP-36H:length=130.0:mismatch=20.0:qcovhsp=98.5:qend=132.0:qstart=3.0:ref_name=GB_GCA_016201085.1_protein.faa_JACQDO010000377.1_1@PF00015_full_PFAM.461.647:scovhsp=69.9:send=163.0:sstart=34.0])0.919:0.0262104[&&NHX:Sample_counter=rhiztom1--1||rhiztom2--2||rhiztom3--1:Type_counter=capture--4:besthit_avg=83.7:besthit_max=86.5:besthit_min=80.0:besthit_std=3.34215499341368:besthit_sum=251.1:bitscore_avg=169.66666666666666:bitscore_max=193.0:bitscore_min=148.0:bitscore_std=22.546248764114473:bitscore_sum=509.0:capture_class_counter=c__Alphaproteobacteria--4:capture_domain_counter=d__Bacteria--4:capture_family_counter=f__Xanthobacteraceae--4:capture_genus_counter=g__Pseudolabrys--4:capture_order_counter=o__Rhizobiales--4:capture_phylum_counter=p__Proteobacteria--4:capture_species_counter=s__Pseudolabrys sp001426945--4:evalue_avg=1.0300000131333332e-46:evalue_max=3.09e-46:evalue_min=1.21e-63:evalue_std=1.784012320422143e-46:evalue_sum=3.0900000394e-46:gapopen_avg=0.0:gapopen_max=0.0:gapopen_min=0.0:gapopen_std=0.0:gapopen_sum=0.0:gtdb_class_counter=:gtdb_domain_counter=:gtdb_family_counter=:gtdb_genus_counter=:gtdb_order_counter=:gtdb_phylum_counter=:gtdb_species_counter=:heptad_counter=MCP-36H--4:lbd_counter=:length_avg=117.0:length_max=130.0:length_min=110.0:length_std=11.269427669584644:length_sum=351.0:mismatch_avg=19.0:mismatch_max=22.0:mismatch_min=15.0:mismatch_std=3.605551275463989:mismatch_sum=57.0:name=N634554:qcovhsp_avg=99.2:qcovhsp_max=100.0:qcovhsp_min=98.5:qcovhsp_std=0.7549834435270754:qcovhsp_sum=297.6:qend_avg=118.0:qend_max=132.0:qend_min=111.0:qend_std=12.12435565298214:qend_sum=354.0:qstart_avg=2.0:qstart_max=3.0:qstart_min=1.0:qstart_std=1.0:qstart_sum=6.0:ref_name_counter=GB_GCA_016201085.1_protein.faa_JACQDO010000377.1_1@PF00015_full_PFAM.461.647--3:scovhsp_avg=62.900000000000006:scovhsp_max=69.9:scovhsp_min=59.1:scovhsp_std=6.06959636219741:scovhsp_sum=188.70000000000002:send_avg=163.0:send_max=163.0:send_min=163.0:send_std=0.0:send_sum=489.0:sstart_avg=47.0:sstart_max=54.0:sstart_min=34.0:sstart_std=11.269427669584644:sstart_sum=141.0])0:5e-09[&&NHX:Sample_counter=rhiztom1--2||rhiztom2--4||rhiztom3--1:Type_counter=capture--7:besthit_avg=83.53333333333333:besthit_max=87.2:besthit_min=78.8:besthit_std=3.4232538127732615:besthit_sum=501.2:bitscore_avg=191.5:bitscore_max=218.0:bitscore_min=148.0:bitscore_std=28.1407178302189:bitscore_sum=1149.0:capture_class_counter=c__Alphaproteobacteria--7:capture_domain_counter=d__Bacteria--7:capture_family_counter=f__Xanthobacteraceae--7:capture_genus_counter=g__Pseudolabrys--7:capture_order_counter=o__Rhizobiales--7:capture_phylum_counter=p__Proteobacteria--7:capture_species_counter=s__Pseudolabrys sp001426945--7:evalue_avg=5.150000065666666e-47:evalue_max=3.09e-46:evalue_min=7.86e-73:evalue_std=1.2614872143163405e-46:evalue_sum=3.0900000394e-46:gapopen_avg=0.16666666666666666:gapopen_max=1.0:gapopen_min=0.0:gapopen_std=0.408248290463863:gapopen_sum=1.0:gtdb_class_counter=:gtdb_domain_counter=:gtdb_family_counter=:gtdb_genus_counter=:gtdb_order_counter=:gtdb_phylum_counter=:gtdb_species_counter=:heptad_counter=MCP-36H--7:lbd_counter=:length_avg=131.83333333333334:length_max=156.0:length_min=110.0:length_std=19.322698224281893:length_sum=791.0:mismatch_avg=21.666666666666668:mismatch_max=33.0:mismatch_min=15.0:mismatch_std=6.314005596027506:mismatch_sum=130.0:name=N634555:qcovhsp_avg=99.06666666666666:qcovhsp_max=100.0:qcovhsp_min=96.8:qcovhsp_std=1.2706953477000966:qcovhsp_sum=594.4:qend_avg=133.0:qend_max=156.0:qend_min=111.0:qend_std=19.909796583591707:qend_sum=798.0:qstart_avg=2.3333333333333335:qstart_max=6.0:qstart_min=1.0:qstart_std=1.96638416050035:qstart_sum=14.0:ref_name_counter=GB_GCA_016201085.1_protein.faa_JACQDO010000377.1_1@PF00015_full_PFAM.461.647--5||GB_GCA_903892675.1_protein.faa_CAITJJ010000292.1_15@PF00015_full_PFAM.337.557--1:scovhsp_avg=68.71666666666668:scovhsp_max=81.2:scovhsp_min=59.1:scovhsp_std=8.288888144176315:scovhsp_sum=412.30000000000007:send_avg=163.5:send_max=166.0:send_min=163.0:send_std=1.224744871391589:send_sum=981.0:sstart_avg=32.666666666666664:sstart_max=54.0:sstart_min=11.0:sstart_std=18.597490870186405:sstart_sum=196.0],feaf5ca1-6778-47f1-9803-49712cb8e615_4@MCPsignal.92.214:5e-09[&&NHX:Sample=rhiztom2:Type=capture:besthit=100.0:bitscore=216.0:capture_class=c__Alphaproteobacteria:capture_domain=d__Bacteria:capture_family=f__Xanthobacteraceae:capture_genus=g__Pseudolabrys:capture_order=o__Rhizobiales:capture_phylum=p__Proteobacteria:capture_species=s__Pseudolabrys sp001426945:evalue=7.51e-73:gapopen=0.0:heptad=MCP-36H:length=122.0:mismatch=0.0:qcovhsp=100.0:qend=122.0:qstart=1.0:ref_name=RS_GCF_001426945.1_protein.faa_NZ_LMFS01000003.1_195@PF00015_full_PFAM.324.517:scovhsp=63.2:send=131.0:sstart=10.0])0:5e-09[&&NHX:Sample_counter=rhiztom1--2||rhiztom2--5||rhiztom3--1:Type_counter=capture--8:besthit_avg=85.88571428571429:besthit_max=100.0:besthit_min=78.8:besthit_std=6.964296703288035:besthit_sum=601.2:bitscore_avg=195.0:bitscore_max=218.0:bitscore_min=148.0:bitscore_std=27.30689778548026:bitscore_sum=1365.0:capture_class_counter=c__Alphaproteobacteria--8:capture_domain_counter=d__Bacteria--8:capture_family_counter=f__Xanthobacteraceae--8:capture_genus_counter=g__Pseudolabrys--8:capture_order_counter=o__Rhizobiales--8:capture_phylum_counter=p__Proteobacteria--8:capture_species_counter=s__Pseudolabrys sp001426945--8:evalue_avg=4.414285770571428e-47:evalue_max=3.09e-46:evalue_min=7.51e-73:evalue_std=1.1679102191165456e-46:evalue_sum=3.0900000394e-46:gapopen_avg=0.14285714285714285:gapopen_max=1.0:gapopen_min=0.0:gapopen_std=0.37796447300922725:gapopen_sum=1.0:gtdb_class_counter=:gtdb_domain_counter=:gtdb_family_counter=:gtdb_genus_counter=:gtdb_order_counter=:gtdb_phylum_counter=:gtdb_species_counter=:heptad_counter=MCP-36H--8:lbd_counter=:length_avg=130.42857142857142:length_max=156.0:length_min=110.0:length_std=18.026435614185655:length_sum=913.0:mismatch_avg=18.571428571428573:mismatch_max=33.0:mismatch_min=0.0:mismatch_std=10.014275524755362:mismatch_sum=130.0:name=N634557:qcovhsp_avg=99.2:qcovhsp_max=100.0:qcovhsp_min=96.8:qcovhsp_std=1.212435565298215:qcovhsp_sum=694.4:qend_avg=131.42857142857142:qend_max=156.0:qend_min=111.0:qend_std=18.64454471471609:qend_sum=920.0:qstart_avg=2.142857142857143:qstart_max=6.0:qstart_min=1.0:qstart_std=1.864454471471609:qstart_sum=15.0:ref_name_counter=GB_GCA_016201085.1_protein.faa_JACQDO010000377.1_1@PF00015_full_PFAM.461.647--5||GB_GCA_903892675.1_protein.faa_CAITJJ010000292.1_15@PF00015_full_PFAM.337.557--1||RS_GCF_001426945.1_protein.faa_NZ_LMFS01000003.1_195@PF00015_full_PFAM.324.517--1:scovhsp_avg=67.92857142857143:scovhsp_max=81.2:scovhsp_min=59.1:scovhsp_std=7.848718427385515:scovhsp_sum=475.5:send_avg=158.85714285714286:send_max=166.0:send_min=131.0:send_std=12.334620267477112:send_sum=1112.0:sstart_avg=29.428571428571427:sstart_max=54.0:sstart_min=10.0:sstart_std=19.016283748909714:sstart_sum=206.0],(3c4b409a-4991-4acf-88d7-daf03ffd8a9e_3@MCPsignal.223.281:5e-09[&&NHX:Sample=rhiztom3:Type=capture:capture_class=c__Gammaproteobacteria:capture_domain=d__Bacteria:capture_family=f__Pseudomonadaceae:capture_genus=g__Pseudomonas_E:capture_order=o__Pseudomonadales:capture_phylum=p__Proteobacteria:capture_species=s__Pseudomonas_E sp003208475:heptad=MCP-36H],((a5083cb1-f6d7-44e7-897d-771da23f803c_2@MCPsignal.350.447:5e-09[&&NHX:Sample=rhiztom1:Type=capture:besthit=83.5:bitscore=144.0:capture_class=c__Alphaproteobacteria:capture_domain=d__Bacteria:capture_family=f__Xanthobacteraceae:capture_genus=g__Pseudolabrys:capture_order=o__Rhizobiales:capture_phylum=p__Proteobacteria:capture_species=s__Pseudolabrys sp001426945:evalue=1.35e-44:gapopen=0.0:heptad=MCP-36H:length=97.0:mismatch=16.0:qcovhsp=100.0:qend=97.0:qstart=1.0:ref_name=RS_GCF_002119765.1_protein.faa_NZ_CP021112.1_5037@PF00015_full_PFAM.363.554:scovhsp=50.8:send=163.0:sstart=67.0],71ae1553-c73a-5c8a-8943-51931acae08e_3@MCPsignal.38.91:0.344705[&&NHX:Sample=rhiztom2:Type=capture:capture_class=c__Alphaproteobacteria:capture_domain=d__Bacteria:capture_family=f__Thalassospiraceae:capture_genus=g__Thalassospira:capture_order=o__Rhodospirillales:capture_phylum=p__Proteobacteria:capture_species=s__Thalassospira profundimaris_D:heptad=MCP-36H])0.131:0.0151666[&&NHX:Sample_counter=rhiztom1--1||rhiztom2--1:Type_counter=capture--2:besthit_avg=83.5:besthit_max=83.5:besthit_min=83.5:besthit_std=0:besthit_sum=83.5:bitscore_avg=144.0:bitscore_max=144.0:bitscore_min=144.0:bitscore_std=0:bitscore_sum=144.0:capture_class_counter=c__Alphaproteobacteria--2:capture_domain_counter=d__Bacteria--2:capture_family_counter=f__Thalassospiraceae--1||f__Xanthobacteraceae--1:capture_genus_counter=g__Pseudolabrys--1||g__Thalassospira--1:capture_order_counter=o__Rhizobiales--1||o__Rhodospirillales--1:capture_phylum_counter=p__Proteobacteria--2:capture_species_counter=s__Pseudolabrys sp001426945--1||s__Thalassospira profundimaris_D--1:evalue_avg=1.35e-44:evalue_max=1.35e-44:evalue_min=1.35e-44:evalue_std=0:evalue_sum=1.35e-44:gapopen_avg=0.0:gapopen_max=0.0:gapopen_min=0.0:gapopen_std=0:gapopen_sum=0.0:gtdb_class_counter=:gtdb_domain_counter=:gtdb_family_counter=:gtdb_genus_counter=:gtdb_order_counter=:gtdb_phylum_counter=:gtdb_species_counter=:heptad_counter=MCP-36H--2:lbd_counter=:length_avg=97.0:length_max=97.0:length_min=97.0:length_std=0:length_sum=97.0:mismatch_avg=16.0:mismatch_max=16.0:mismatch_min=16.0:mismatch_std=0:mismatch_sum=16.0:name=N634561:qcovhsp_avg=100.0:qcovhsp_max=100.0:qcovhsp_min=100.0:qcovhsp_std=0:qcovhsp_sum=100.0:qend_avg=97.0:qend_max=97.0:qend_min=97.0:qend_std=0:qend_sum=97.0:qstart_avg=1.0:qstart_max=1.0:qstart_min=1.0:qstart_std=0:qstart_sum=1.0:ref_name_counter=RS_GCF_002119765.1_protein.faa_NZ_CP021112.1_5037@PF00015_full_PFAM.363.554--1:scovhsp_avg=50.8:scovhsp_max=50.8:scovhsp_min=50.8:scovhsp_std=0:scovhsp_sum=50.8:send_avg=163.0:send_max=163.0:send_min=163.0:send_std=0:send_sum=163.0:sstart_avg=67.0:sstart_max=67.0:sstart_min=67.0:sstart_std=0:sstart_sum=67.0],1c252b6e-af14-4bd7-8cc0-43d6adb4722f_6@MCPsignal.139.265:0.00533752[&&NHX:Sample=rhiztom1:Type=capture:besthit=84.9:bitscore=186.0:capture_class=c__Alphaproteobacteria:capture_domain=d__Bacteria:capture_family=f__Xanthobacteraceae:capture_genus=g__Pseudolabrys:capture_order=o__Rhizobiales:capture_phylum=p__Proteobacteria:capture_species=s__Pseudolabrys sp001426945:evalue=1.04e-60:gapopen=0.0:heptad=MCP-36H:length=126.0:mismatch=19.0:qcovhsp=100.0:qend=126.0:qstart=1.0:ref_name=GB_GCA_016201085.1_protein.faa_JACQDO010000377.1_1@PF00015_full_PFAM.461.647:scovhsp=67.7:send=163.0:sstart=38.0])0.772:0.00801561[&&NHX:Sample_counter=rhiztom1--2||rhiztom2--1:Type_counter=capture--3:besthit_avg=84.2:besthit_max=84.9:besthit_min=83.5:besthit_std=0.9899494936611706:besthit_sum=168.4:bitscore_avg=165.0:bitscore_max=186.0:bitscore_min=144.0:bitscore_std=29.698484809834994:bitscore_sum=330.0:capture_class_counter=c__Alphaproteobacteria--3:capture_domain_counter=d__Bacteria--3:capture_family_counter=f__Thalassospiraceae--1||f__Xanthobacteraceae--2:capture_genus_counter=g__Pseudolabrys--2||g__Thalassospira--1:capture_order_counter=o__Rhizobiales--2||o__Rhodospirillales--1:capture_phylum_counter=p__Proteobacteria--3:capture_species_counter=s__Pseudolabrys sp001426945--2||s__Thalassospira profundimaris_D--1:evalue_avg=6.75e-45:evalue_max=1.35e-44:evalue_min=1.04e-60:evalue_std=9.54594154601839e-45:evalue_sum=1.35e-44:gapopen_avg=0.0:gapopen_max=0.0:gapopen_min=0.0:gapopen_std=0.0:gapopen_sum=0.0:gtdb_class_counter=:gtdb_domain_counter=:gtdb_family_counter=:gtdb_genus_counter=:gtdb_order_counter=:gtdb_phylum_counter=:gtdb_species_counter=:heptad_counter=MCP-36H--3:lbd_counter=:length_avg=111.5:length_max=126.0:length_min=97.0:length_std=20.506096654409877:length_sum=223.0:mismatch_avg=17.5:mismatch_max=19.0:mismatch_min=16.0:mismatch_std=2.1213203435596424:mismatch_sum=35.0:name=N634563:qcovhsp_avg=100.0:qcovhsp_max=100.0:qcovhsp_min=100.0:qcovhsp_std=0.0:qcovhsp_sum=200.0:qend_avg=111.5:qend_max=126.0:qend_min=97.0:qend_std=20.506096654409877:qend_sum=223.0:qstart_avg=1.0:qstart_max=1.0:qstart_min=1.0:qstart_std=0.0:qstart_sum=2.0:ref_name_counter=GB_GCA_016201085.1_protein.faa_JACQDO010000377.1_1@PF00015_full_PFAM.461.647--1||RS_GCF_002119765.1_protein.faa_NZ_CP021112.1_5037@PF00015_full_PFAM.363.554--1:scovhsp_avg=59.25:scovhsp_max=67.7:scovhsp_min=50.8:scovhsp_std=11.950104602052656:scovhsp_sum=118.5:send_avg=163.0:send_max=163.0:send_min=163.0:send_std=0.0:send_sum=326.0:sstart_avg=52.5:sstart_max=67.0:sstart_min=38.0:sstart_std=20.506096654409877:sstart_sum=105.0])0:5e-09[&&NHX:Sample_counter=rhiztom1--2||rhiztom2--1||rhiztom3--1:Type_counter=capture--4:besthit_avg=84.2:besthit_max=84.9:besthit_min=83.5:besthit_std=0.9899494936611706:besthit_sum=168.4:bitscore_avg=165.0:bitscore_max=186.0:bitscore_min=144.0:bitscore_std=29.698484809834994:bitscore_sum=330.0:capture_class_counter=c__Alphaproteobacteria--3||c__Gammaproteobacteria--1:capture_domain_counter=d__Bacteria--4:capture_family_counter=f__Pseudomonadaceae--1||f__Thalassospiraceae--1||f__Xanthobacteraceae--2:capture_genus_counter=g__Pseudolabrys--2||g__Pseudomonas_E--1||g__Thalassospira--1:capture_order_counter=o__Pseudomonadales--1||o__Rhizobiales--2||o__Rhodospirillales--1:capture_phylum_counter=p__Proteobacteria--4:capture_species_counter=s__Pseudolabrys sp001426945--2||s__Pseudomonas_E sp003208475--1||s__Thalassospira profundimaris_D--1:evalue_avg=6.75e-45:evalue_max=1.35e-44:evalue_min=1.04e-60:evalue_std=9.54594154601839e-45:evalue_sum=1.35e-44:gapopen_avg=0.0:gapopen_max=0.0:gapopen_min=0.0:gapopen_std=0.0:gapopen_sum=0.0:gtdb_class_counter=:gtdb_domain_counter=:gtdb_family_counter=:gtdb_genus_counter=:gtdb_order_counter=:gtdb_phylum_counter=:gtdb_species_counter=:heptad_counter=MCP-36H--4:lbd_counter=:length_avg=111.5:length_max=126.0:length_min=97.0:length_std=20.506096654409877:length_sum=223.0:mismatch_avg=17.5:mismatch_max=19.0:mismatch_min=16.0:mismatch_std=2.1213203435596424:mismatch_sum=35.0:name=N634564:qcovhsp_avg=100.0:qcovhsp_max=100.0:qcovhsp_min=100.0:qcovhsp_std=0.0:qcovhsp_sum=200.0:qend_avg=111.5:qend_max=126.0:qend_min=97.0:qend_std=20.506096654409877:qend_sum=223.0:qstart_avg=1.0:qstart_max=1.0:qstart_min=1.0:qstart_std=0.0:qstart_sum=2.0:ref_name_counter=GB_GCA_016201085.1_protein.faa_JACQDO010000377.1_1@PF00015_full_PFAM.461.647--1||RS_GCF_002119765.1_protein.faa_NZ_CP021112.1_5037@PF00015_full_PFAM.363.554--1:scovhsp_avg=59.25:scovhsp_max=67.7:scovhsp_min=50.8:scovhsp_std=11.950104602052656:scovhsp_sum=118.5:send_avg=163.0:send_max=163.0:send_min=163.0:send_std=0.0:send_sum=326.0:sstart_avg=52.5:sstart_max=67.0:sstart_min=38.0:sstart_std=20.506096654409877:sstart_sum=105.0])0.934:0.00479289[&&NHX:Sample_counter=rhiztom1--4||rhiztom2--6||rhiztom3--2:Type_counter=capture--12:besthit_avg=85.5111111111111:besthit_max=100.0:besthit_min=78.8:besthit_std=6.086962387850866:besthit_sum=769.5999999999999:bitscore_avg=188.33333333333334:bitscore_max=218.0:bitscore_min=144.0:bitscore_std=29.06028217344078:bitscore_sum=1695.0:capture_class_counter=c__Alphaproteobacteria--11||c__Gammaproteobacteria--1:capture_domain_counter=d__Bacteria--12:capture_family_counter=f__Pseudomonadaceae--1||f__Thalassospiraceae--1||f__Xanthobacteraceae--10:capture_genus_counter=g__Pseudolabrys--10||g__Pseudomonas_E--1||g__Thalassospira--1:capture_order_counter=o__Pseudomonadales--1||o__Rhizobiales--10||o__Rhodospirillales--1:capture_phylum_counter=p__Proteobacteria--12:capture_species_counter=s__Pseudolabrys sp001426945--10||s__Pseudomonas_E sp003208475--1||s__Thalassospira profundimaris_D--1:evalue_avg=1.5343333337711112e-45:evalue_max=1.35e-44:evalue_min=7.51e-73:evalue_std=4.488288537793518e-45:evalue_sum=1.380900000394e-44:gapopen_avg=0.1111111111111111:gapopen_max=1.0:gapopen_min=0.0:gapopen_std=0.3333333333333333:gapopen_sum=1.0:gtdb_class_counter=:gtdb_domain_counter=:gtdb_family_counter=:gtdb_genus_counter=:gtdb_order_counter=:gtdb_phylum_counter=:gtdb_species_counter=:heptad_counter=MCP-36H--12:lbd_counter=:length_avg=126.22222222222223:length_max=156.0:length_min=97.0:length_std=19.129674446901717:length_sum=1136.0:mismatch_avg=18.333333333333332:mismatch_max=33.0:mismatch_min=0.0:mismatch_std=8.717797887081348:mismatch_sum=165.0:name=N634565:qcovhsp_avg=99.37777777777778:qcovhsp_max=100.0:qcovhsp_min=96.8:qcovhsp_std=1.107675243220885:qcovhsp_sum=894.4:qend_avg=127.0:qend_max=156.0:qend_min=97.0:qend_std=19.761072845369505:qend_sum=1143.0:qstart_avg=1.8888888888888888:qstart_max=6.0:qstart_min=1.0:qstart_std=1.6914819275153696:qstart_sum=17.0:ref_name_counter=GB_GCA_016201085.1_protein.faa_JACQDO010000377.1_1@PF00015_full_PFAM.461.647--6||GB_GCA_903892675.1_protein.faa_CAITJJ010000292.1_15@PF00015_full_PFAM.337.557--1||RS_GCF_001426945.1_protein.faa_NZ_LMFS01000003.1_195@PF00015_full_PFAM.324.517--1||RS_GCF_002119765.1_protein.faa_NZ_CP021112.1_5037@PF00015_full_PFAM.363.554--1:scovhsp_avg=66.0:scovhsp_max=81.2:scovhsp_min=50.8:scovhsp_std=8.871161141586823:scovhsp_sum=594.0:send_avg=159.77777777777777:send_max=166.0:send_min=131.0:send_std=10.837178804672574:send_sum=1438.0:sstart_avg=34.55555555555556:sstart_max=67.0:sstart_min=10.0:sstart_std=20.67069853144247:sstart_sum=311.0])0.971:0.0285411[&&NHX:Sample_counter=rhiztom1--4||rhiztom2--9||rhiztom3--4:Type_counter=GTDB--1||capture--17:besthit_avg=87.075:besthit_max=100.0:besthit_min=75.3:besthit_std=8.480901002734429:besthit_sum=1044.9:bitscore_avg=190.33333333333334:bitscore_max=218.0:bitscore_min=144.0:bitscore_std=25.050252523979704:bitscore_sum=2284.0:capture_class_counter=c__Alphaproteobacteria--16||c__Gammaproteobacteria--1:capture_domain_counter=d__Bacteria--17:capture_family_counter=f__Pseudomonadaceae--1||f__Thalassospiraceae--1||f__Xanthobacteraceae--15:capture_genus_counter=g__Pseudolabrys--15||g__Pseudomonas_E--1||g__Thalassospira--1:capture_order_counter=o__Pseudomonadales--1||o__Rhizobiales--15||o__Rhodospirillales--1:capture_phylum_counter=p__Proteobacteria--17:capture_species_counter=s__Pseudolabrys sp001426945--15||s__Pseudomonas_E sp003208475--1||s__Thalassospira profundimaris_D--1:evalue_avg=1.1507500003283332e-45:evalue_max=1.35e-44:evalue_min=7.51e-73:evalue_std=3.890019563411102e-45:evalue_sum=1.380900000394e-44:gapopen_avg=0.08333333333333333:gapopen_max=1.0:gapopen_min=0.0:gapopen_std=0.28867513459481287:gapopen_sum=1.0:gtdb_class_counter=c__Alphaproteobacteria--1:gtdb_domain_counter=d__Bacteria--1:gtdb_family_counter=f__Xanthobacteraceae--1:gtdb_genus_counter=g__Pseudolabrys--1:gtdb_order_counter=o__Rhizobiales--1:gtdb_phylum_counter=p__Proteobacteria--1:gtdb_species_counter=s__Pseudolabrys sp001426945--1:heptad_counter=MCP-36H--18:lbd_counter=:lca_tree=s__Pseudolabrys sp001426945:length_avg=125.83333333333333:length_max=156.0:length_min=97.0:length_std=19.599783548588366:length_sum=1510.0:mismatch_avg=16.916666666666668:mismatch_max=38.0:mismatch_min=0.0:mismatch_std=12.221131723619568:mismatch_sum=203.0:name=N634566:qcovhsp_avg=99.53333333333332:qcovhsp_max=100.0:qcovhsp_min=96.8:qcovhsp_std=0.985654681678707:qcovhsp_sum=1194.3999999999999:qend_avg=126.41666666666667:qend_max=156.0:qend_min=97.0:qend_std=20.06561207336541:qend_sum=1517.0:qstart_avg=1.6666666666666667:qstart_max=6.0:qstart_min=1.0:qstart_std=1.4974726182552527:qstart_sum=20.0:ref_name_counter=GB_GCA_016201085.1_protein.faa_JACQDO010000377.1_1@PF00015_full_PFAM.461.647--6||GB_GCA_903839845.1_protein.faa_CAIMEA010000165.1_2@PF00015_full_PFAM.338.538--1||GB_GCA_903892675.1_protein.faa_CAITJJ010000292.1_15@PF00015_full_PFAM.337.557--1||RS_GCF_001426945.1_protein.faa_NZ_LMFS01000003.1_195@PF00015_full_PFAM.324.517--3||RS_GCF_002119765.1_protein.faa_NZ_CP021112.1_5037@PF00015_full_PFAM.363.554--1:scovhsp_avg=65.41666666666667:scovhsp_max=81.2:scovhsp_min=50.8:scovhsp_std=9.090437866574998:scovhsp_sum=785.0:send_avg=154.0:send_max=166.0:send_min=118.0:send_std=17.167622803617068:send_sum=1848.0:sstart_avg=29.166666666666668:sstart_max=67.0:sstart_min=10.0:sstart_std=20.26565986334937:sstart_sum=350.0])0.954:0.0329136[&&NHX:Sample_counter=rhiztom1--4||rhiztom2--9||rhiztom3--4:Type_counter=GTDB--2||capture--17:besthit_avg=87.075:besthit_max=100.0:besthit_min=75.3:besthit_std=8.480901002734429:besthit_sum=1044.9:bitscore_avg=190.33333333333334:bitscore_max=218.0:bitscore_min=144.0:bitscore_std=25.050252523979704:bitscore_sum=2284.0:capture_class_counter=c__Alphaproteobacteria--16||c__Gammaproteobacteria--1:capture_domain_counter=d__Bacteria--17:capture_family_counter=f__Pseudomonadaceae--1||f__Thalassospiraceae--1||f__Xanthobacteraceae--15:capture_genus_counter=g__Pseudolabrys--15||g__Pseudomonas_E--1||g__Thalassospira--1:capture_order_counter=o__Pseudomonadales--1||o__Rhizobiales--15||o__Rhodospirillales--1:capture_phylum_counter=p__Proteobacteria--17:capture_species_counter=s__Pseudolabrys sp001426945--15||s__Pseudomonas_E sp003208475--1||s__Thalassospira profundimaris_D--1:evalue_avg=1.1507500003283332e-45:evalue_max=1.35e-44:evalue_min=7.51e-73:evalue_std=3.890019563411102e-45:evalue_sum=1.380900000394e-44:gapopen_avg=0.08333333333333333:gapopen_max=1.0:gapopen_min=0.0:gapopen_std=0.28867513459481287:gapopen_sum=1.0:gtdb_class_counter=c__Alphaproteobacteria--2:gtdb_domain_counter=d__Bacteria--2:gtdb_family_counter=f__Xanthobacteraceae--2:gtdb_genus_counter=g__Pseudolabrys--2:gtdb_order_counter=o__Rhizobiales--2:gtdb_phylum_counter=p__Proteobacteria--2:gtdb_species_counter=s__Pseudolabrys sp001426945--1||s__Pseudolabrys sp018242205--1:heptad_counter=MCP-36H--19:lbd_counter=:lca_tree=g__Pseudolabrys:length_avg=125.83333333333333:length_max=156.0:length_min=97.0:length_std=19.599783548588366:length_sum=1510.0:mismatch_avg=16.916666666666668:mismatch_max=38.0:mismatch_min=0.0:mismatch_std=12.221131723619568:mismatch_sum=203.0:name=N634567:qcovhsp_avg=99.53333333333335:qcovhsp_max=100.0:qcovhsp_min=96.8:qcovhsp_std=0.9856546816787068:qcovhsp_sum=1194.4:qend_avg=126.41666666666667:qend_max=156.0:qend_min=97.0:qend_std=20.065612073365415:qend_sum=1517.0:qstart_avg=1.6666666666666667:qstart_max=6.0:qstart_min=1.0:qstart_std=1.4974726182552527:qstart_sum=20.0:ref_name_counter=GB_GCA_016201085.1_protein.faa_JACQDO010000377.1_1@PF00015_full_PFAM.461.647--6||GB_GCA_903839845.1_protein.faa_CAIMEA010000165.1_2@PF00015_full_PFAM.338.538--1||GB_GCA_903892675.1_protein.faa_CAITJJ010000292.1_15@PF00015_full_PFAM.337.557--1||RS_GCF_001426945.1_protein.faa_NZ_LMFS01000003.1_195@PF00015_full_PFAM.324.517--3||RS_GCF_002119765.1_protein.faa_NZ_CP021112.1_5037@PF00015_full_PFAM.363.554--1:scovhsp_avg=65.41666666666666:scovhsp_max=81.2:scovhsp_min=50.8:scovhsp_std=9.090437866575:scovhsp_sum=784.9999999999999:send_avg=154.0:send_max=166.0:send_min=118.0:send_std=17.167622803617068:send_sum=1848.0:sstart_avg=29.166666666666668:sstart_max=67.0:sstart_min=10.0:sstart_std=20.26565986334937:sstart_sum=350.0],(GB_GCA_018240595.1_protein.faa_JAFEFL010000064.1_130@PF00015_full_PFAM.327.516:0.0414357[&&NHX:Type=GTDB:gtdb_class=c__Alphaproteobacteria:gtdb_domain=d__Bacteria:gtdb_family=f__Xanthobacteraceae:gtdb_genus=g__Pseudolabrys:gtdb_order=o__Rhizobiales:gtdb_phylum=p__Proteobacteria:gtdb_species=s__Pseudolabrys sp018240595:heptad=MCP-36H:species=d__Bacteria_p__Proteobacteria_c__Alphaproteobacteria_o__Rhizobiales_f__Xanthobacteraceae_g__Pseudolabrys_s__Pseudolabrys sp018240595],(ed4d67e4-faa6-4e79-ae05-405fc03f3083_5@MCPsignal.23.168:0.0222545[&&NHX:Sample=rhiztom3:Type=capture:besthit=88.3:bitscore=180.0:capture_class=c__Alphaproteobacteria:capture_domain=d__Bacteria:capture_family=f__Rhodobacteraceae:capture_genus=g__Paroceanicella:capture_order=o__Rhodobacterales:capture_phylum=p__Proteobacteria:capture_species=s__Paroceanicella sp003448965:evalue=5.07e-58:gapopen=0.0:heptad=MCP-36H:length=145.0:mismatch=17.0:qcovhsp=100.0:qend=145.0:qstart=1.0:ref_name=GB_GCA_016201085.1_protein.faa_JACQDO010000176.1_6@PF00015_full_PFAM.414.606:scovhsp=75.5:send=164.0:sstart=20.0],a0fa9898-1baa-5a92-a8f7-67ccbda3b475_3@MCPsignal.452.609:0.00517864[&&NHX:Sample=rhiztom3:Type=capture:besthit=75.6:bitscore=198.0:capture_class=c__Alphaproteobacteria:capture_domain=d__Bacteria:capture_family=f__Rhodobacteraceae:capture_genus=g__Paroceanicella:capture_order=o__Rhodobacterales:capture_phylum=p__Proteobacteria:capture_species=s__Paroceanicella sp003448965:evalue=1.42e-64:gapopen=0.0:heptad=MCP-36H:length=156.0:mismatch=38.0:qcovhsp=99.4:qend=157.0:qstart=2.0:ref_name=GB_GCA_903892675.1_protein.faa_CAITJJ010000292.1_15@PF00015_full_PFAM.337.557:scovhsp=70.9:send=166.0:sstart=11.0])0.955:0.0295282[&&NHX:Sample_counter=rhiztom3--2:Type_counter=capture--2:besthit_avg=81.94999999999999:besthit_max=88.3:besthit_min=75.6:besthit_std=8.980256121069155:besthit_sum=163.89999999999998:bitscore_avg=189.0:bitscore_max=198.0:bitscore_min=180.0:bitscore_std=12.727922061357855:bitscore_sum=378.0:capture_class_counter=c__Alphaproteobacteria--2:capture_domain_counter=d__Bacteria--2:capture_family_counter=f__Rhodobacteraceae--2:capture_genus_counter=g__Paroceanicella--2:capture_order_counter=o__Rhodobacterales--2:capture_phylum_counter=p__Proteobacteria--2:capture_species_counter=s__Paroceanicella sp003448965--2:evalue_avg=2.5350007100000002e-58:evalue_max=5.07e-58:evalue_min=1.42e-64:evalue_std=3.585030376524167e-58:evalue_sum=5.0700014200000004e-58:gapopen_avg=0.0:gapopen_max=0.0:gapopen_min=0.0:gapopen_std=0.0:gapopen_sum=0.0:gtdb_class_counter=:gtdb_domain_counter=:gtdb_family_counter=:gtdb_genus_counter=:gtdb_order_counter=:gtdb_phylum_counter=:gtdb_species_counter=:heptad_counter=MCP-36H--2:lbd_counter=:length_avg=150.5:length_max=156.0:length_min=145.0:length_std=7.7781745930520225:length_sum=301.0:mismatch_avg=27.5:mismatch_max=38.0:mismatch_min=17.0:mismatch_std=14.849242404917497:mismatch_sum=55.0:name=N634571:qcovhsp_avg=99.7:qcovhsp_max=100.0:qcovhsp_min=99.4:qcovhsp_std=0.42426406871192446:qcovhsp_sum=199.4:qend_avg=151.0:qend_max=157.0:qend_min=145.0:qend_std=8.48528137423857:qend_sum=302.0:qstart_avg=1.5:qstart_max=2.0:qstart_min=1.0:qstart_std=0.7071067811865476:qstart_sum=3.0:ref_name_counter=GB_GCA_016201085.1_protein.faa_JACQDO010000176.1_6@PF00015_full_PFAM.414.606--1||GB_GCA_903892675.1_protein.faa_CAITJJ010000292.1_15@PF00015_full_PFAM.337.557--1:scovhsp_avg=73.2:scovhsp_max=75.5:scovhsp_min=70.9:scovhsp_std=3.2526911934581144:scovhsp_sum=146.4:send_avg=165.0:send_max=166.0:send_min=164.0:send_std=1.4142135623730951:send_sum=330.0:sstart_avg=15.5:sstart_max=20.0:sstart_min=11.0:sstart_std=6.363961030678928:sstart_sum=31.0])0.646:0.00667424[&&NHX:Sample_counter=rhiztom3--2:Type_counter=GTDB--1||capture--2:besthit_avg=81.94999999999999:besthit_max=88.3:besthit_min=75.6:besthit_std=8.980256121069155:besthit_sum=163.89999999999998:bitscore_avg=189.0:bitscore_max=198.0:bitscore_min=180.0:bitscore_std=12.727922061357855:bitscore_sum=378.0:capture_class_counter=c__Alphaproteobacteria--2:capture_domain_counter=d__Bacteria--2:capture_family_counter=f__Rhodobacteraceae--2:capture_genus_counter=g__Paroceanicella--2:capture_order_counter=o__Rhodobacterales--2:capture_phylum_counter=p__Proteobacteria--2:capture_species_counter=s__Paroceanicella sp003448965--2:evalue_avg=2.5350007100000002e-58:evalue_max=5.07e-58:evalue_min=1.42e-64:evalue_std=3.585030376524167e-58:evalue_sum=5.0700014200000004e-58:gapopen_avg=0.0:gapopen_max=0.0:gapopen_min=0.0:gapopen_std=0.0:gapopen_sum=0.0:gtdb_class_counter=c__Alphaproteobacteria--1:gtdb_domain_counter=d__Bacteria--1:gtdb_family_counter=f__Xanthobacteraceae--1:gtdb_genus_counter=g__Pseudolabrys--1:gtdb_order_counter=o__Rhizobiales--1:gtdb_phylum_counter=p__Proteobacteria--1:gtdb_species_counter=s__Pseudolabrys sp018240595--1:heptad_counter=MCP-36H--3:lbd_counter=:lca_tree=s__Pseudolabrys sp018240595:length_avg=150.5:length_max=156.0:length_min=145.0:length_std=7.7781745930520225:length_sum=301.0:mismatch_avg=27.5:mismatch_max=38.0:mismatch_min=17.0:mismatch_std=14.849242404917497:mismatch_sum=55.0:name=N634572:qcovhsp_avg=99.7:qcovhsp_max=100.0:qcovhsp_min=99.4:qcovhsp_std=0.42426406871192446:qcovhsp_sum=199.4:qend_avg=151.0:qend_max=157.0:qend_min=145.0:qend_std=8.48528137423857:qend_sum=302.0:qstart_avg=1.5:qstart_max=2.0:qstart_min=1.0:qstart_std=0.7071067811865476:qstart_sum=3.0:ref_name_counter=GB_GCA_016201085.1_protein.faa_JACQDO010000176.1_6@PF00015_full_PFAM.414.606--1||GB_GCA_903892675.1_protein.faa_CAITJJ010000292.1_15@PF00015_full_PFAM.337.557--1:scovhsp_avg=73.2:scovhsp_max=75.5:scovhsp_min=70.9:scovhsp_std=3.2526911934581144:scovhsp_sum=146.4:send_avg=165.0:send_max=166.0:send_min=164.0:send_std=1.4142135623730951:send_sum=330.0:sstart_avg=15.5:sstart_max=20.0:sstart_min=11.0:sstart_std=6.363961030678928:sstart_sum=31.0])1:0.0690693[&&NHX:Sample_counter=rhiztom1--4||rhiztom2--9||rhiztom3--6:Type_counter=GTDB--3||capture--19:besthit_avg=86.34285714285714:besthit_max=100.0:besthit_min=75.3:besthit_std=8.398050532549371:besthit_sum=1208.8:bitscore_avg=190.14285714285714:bitscore_max=218.0:bitscore_min=144.0:bitscore_std=23.31673925896007:bitscore_sum=2662.0:capture_class_counter=c__Alphaproteobacteria--18||c__Gammaproteobacteria--1:capture_domain_counter=d__Bacteria--19:capture_family_counter=f__Pseudomonadaceae--1||f__Rhodobacteraceae--2||f__Thalassospiraceae--1||f__Xanthobacteraceae--15:capture_genus_counter=g__Paroceanicella--2||g__Pseudolabrys--15||g__Pseudomonas_E--1||g__Thalassospira--1:capture_order_counter=o__Pseudomonadales--1||o__Rhizobiales--15||o__Rhodobacterales--2||o__Rhodospirillales--1:capture_phylum_counter=p__Proteobacteria--19:capture_species_counter=s__Paroceanicella sp003448965--2||s__Pseudolabrys sp001426945--15||s__Pseudomonas_E sp003208475--1||s__Thalassospira profundimaris_D--1:evalue_avg=9.863571431386077e-46:evalue_max=1.35e-44:evalue_min=7.51e-73:evalue_std=3.602615238177273e-45:evalue_sum=1.3809000003940507e-44:gapopen_avg=0.07142857142857142:gapopen_max=1.0:gapopen_min=0.0:gapopen_std=0.26726124191242434:gapopen_sum=1.0:gtdb_class_counter=c__Alphaproteobacteria--3:gtdb_domain_counter=d__Bacteria--3:gtdb_family_counter=f__Xanthobacteraceae--3:gtdb_genus_counter=g__Pseudolabrys--3:gtdb_order_counter=o__Rhizobiales--3:gtdb_phylum_counter=p__Proteobacteria--3:gtdb_species_counter=s__Pseudolabrys sp001426945--1||s__Pseudolabrys sp018240595--1||s__Pseudolabrys sp018242205--1:heptad_counter=MCP-36H--22:lbd_counter=:lca_tree=g__Pseudolabrys:length_avg=129.35714285714286:length_max=156.0:length_min=97.0:length_std=20.246964227744378:length_sum=1811.0:mismatch_avg=18.428571428571427:mismatch_max=38.0:mismatch_min=0.0:mismatch_std=12.574175524060815:mismatch_sum=258.0:name=N634573:qcovhsp_avg=99.55714285714286:qcovhsp_max=100.0:qcovhsp_min=96.8:qcovhsp_std=0.9162753077325836:qcovhsp_sum=1393.8000000000002:qend_avg=129.92857142857142:qend_max=157.0:qend_min=97.0:qend_std=20.6377707715146:qend_sum=1819.0:qstart_avg=1.6428571428571428:qstart_max=6.0:qstart_min=1.0:qstart_std=1.3926810257774171:qstart_sum=23.0:ref_name_counter=GB_GCA_016201085.1_protein.faa_JACQDO010000176.1_6@PF00015_full_PFAM.414.606--1||GB_GCA_016201085.1_protein.faa_JACQDO010000377.1_1@PF00015_full_PFAM.461.647--6||GB_GCA_903839845.1_protein.faa_CAIMEA010000165.1_2@PF00015_full_PFAM.338.538--1||GB_GCA_903892675.1_protein.faa_CAITJJ010000292.1_15@PF00015_full_PFAM.337.557--2||RS_GCF_001426945.1_protein.faa_NZ_LMFS01000003.1_195@PF00015_full_PFAM.324.517--3||RS_GCF_002119765.1_protein.faa_NZ_CP021112.1_5037@PF00015_full_PFAM.363.554--1:scovhsp_avg=66.52857142857142:scovhsp_max=81.2:scovhsp_min=50.8:scovhsp_std=8.872726453873959:scovhsp_sum=931.3999999999999:send_avg=155.57142857142858:send_max=166.0:send_min=118.0:send_std=16.294002132518134:send_sum=2178.0:sstart_avg=27.214285714285715:sstart_max=67.0:sstart_min=10.0:sstart_std=19.371583357026903:sstart_sum=381.0])0.728:0.0112422[&&NHX:Sample_counter=rhizpot3--1||rhiztom1--6||rhiztom2--13||rhiztom3--13:Type_counter=GTDB--6||capture--33:besthit_avg=85.22:besthit_max=100.0:besthit_min=62.4:besthit_std=10.818094004709742:besthit_sum=1704.3999999999999:bitscore_avg=171.825:bitscore_max=218.0:bitscore_min=89.0:bitscore_std=37.960947730945534:bitscore_sum=3436.5:capture_class_counter=c__Alphaproteobacteria--28||c__Clostridia--1||c__Gammaproteobacteria--4:capture_domain_counter=d__Bacteria--33:capture_family_counter=f__Beijerinckiaceae--1||f__Burkholderiaceae--2||f__CAG-138--1||f__Devosiaceae--1||f__Pseudomonadaceae--1||f__Rhizobiaceae--1||f__Rhodobacteraceae--2||f__Thalassospiraceae--1||f__Xanthobacteraceae--22||f__Xanthomonadaceae--1:capture_genus_counter=g__Acidovorax--1||g__Bradyrhizobium--1||g__Devosia--1||g__Ensifer_A--1||g__Hylemonella--1||g__Methylobacterium--1||g__Paroceanicella--2||g__Pseudolabrys--21||g__Pseudomonas_E--1||g__Pseudoxanthomonas_A--1||g__Thalassospira--1||g__UBA7707--1:capture_order_counter=o__Burkholderiales--2||o__Christensenellales--1||o__Pseudomonadales--1||o__Rhizobiales--25||o__Rhodobacterales--2||o__Rhodospirillales--1||o__Xanthomonadales--1:capture_phylum_counter=p__Firmicutes_A--1||p__Proteobacteria--32:capture_species_counter=s__Acidovorax sp003053545--1||s__Bradyrhizobium liaoningense_A--1||s__Devosia indica--1||s__Ensifer_A sp900466575--1||s__Hylemonella sp013334205--1||s__Methylobacterium sp001423085--1||s__Paroceanicella sp003448965--2||s__Pseudolabrys sp001426945--21||s__Pseudomonas_E sp003208475--1||s__Pseudoxanthomonas_A japonensis--1||s__Thalassospira profundimaris_D--1||s__UBA7707 sp002482435--1:evalue_avg=1.2527499999999999e-24:evalue_max=2.41e-23:evalue_min=7.51e-73:evalue_std=5.3819110954635505e-24:evalue_sum=2.5055e-23:gapopen_avg=0.05:gapopen_max=1.0:gapopen_min=0.0:gapopen_std=0.22360679774997894:gapopen_sum=1.0:gtdb_class_counter=c__Alphaproteobacteria--6:gtdb_domain_counter=d__Bacteria--6:gtdb_family_counter=f__Xanthobacteraceae--6:gtdb_genus_counter=g__Pseudolabrys--5||g__Z2-YC6860--1:gtdb_order_counter=o__Rhizobiales--6:gtdb_phylum_counter=p__Proteobacteria--6:gtdb_species_counter=s__Pseudolabrys sp001426945--1||s__Pseudolabrys sp018240595--1||s__Pseudolabrys sp018242205--1||s__Pseudolabrys sp903878085--1||s__Pseudolabrys sp903892675--1||s__Z2-YC6860 sp016869215--1:heptad_counter=MCP-36H--39:lbd_counter=:lca_tree=f__Xanthobacteraceae:length_avg=123.6:length_max=157.0:length_min=52.0:length_std=28.501892827263983:length_sum=2472.0:mismatch_avg=20.2:mismatch_max=59.0:mismatch_min=0.0:mismatch_std=17.500676678646638:mismatch_sum=404.0:name=N634574:qcovhsp_avg=99.595:qcovhsp_max=100.0:qcovhsp_min=96.8:qcovhsp_std=0.8580731167471758:qcovhsp_sum=1991.9:qend_avg=124.05:qend_max=157.0:qend_min=53.0:qend_std=28.64754053923946:qend_sum=2481.0:qstart_avg=1.5:qstart_max=6.0:qstart_min=1.0:qstart_std=1.1920791213585393:qstart_sum=30.0:ref_name_counter=GB_GCA_016201085.1_protein.faa_JACQDO010000176.1_6@PF00015_full_PFAM.414.606--1||GB_GCA_016201085.1_protein.faa_JACQDO010000377.1_1@PF00015_full_PFAM.461.647--6||GB_GCA_903839845.1_protein.faa_CAIMEA010000041.1_26@PF00015_full_PFAM.328.432--3||GB_GCA_903839845.1_protein.faa_CAIMEA010000165.1_2@PF00015_full_PFAM.338.538--1||GB_GCA_903878085.1_protein.faa_CAIRGJ010000007.1_36@PF00015_full_PFAM.336.527--1||GB_GCA_903878085.1_protein.faa_CAIRGJ010000027.1_27@PF00015_full_PFAM.451.644--2||GB_GCA_903892675.1_protein.faa_CAITJJ010000292.1_15@PF00015_full_PFAM.337.557--2||RS_GCF_001426945.1_protein.faa_NZ_LMFS01000003.1_195@PF00015_full_PFAM.324.517--3||RS_GCF_002119765.1_protein.faa_NZ_CP021112.1_5037@PF00015_full_PFAM.363.554--1:scovhsp_avg=68.885:scovhsp_max=87.5:scovhsp_min=50.0:scovhsp_std=11.487396984246876:scovhsp_sum=1377.7:send_avg=147.45:send_max=166.0:send_min=76.0:send_std=27.889773639888343:send_sum=2949.0:sstart_avg=24.85:sstart_max=67.0:sstart_min=9.0:sstart_std=18.533823986942018:sstart_sum=497.0])0.73:0.0139099[&&NHX:Sample_counter=rhizpot1--3||rhizpot2--4||rhizpot3--8||rhiztom1--48||rhiztom2--67||rhiztom3--74:Type_counter=GTDB--19||capture--204:besthit_avg=89.35675675675675:besthit_max=100.0:besthit_min=53.3:besthit_std=8.258536397172529:besthit_sum=13224.8:bitscore_avg=155.975:bitscore_max=235.0:bitscore_min=74.7:bitscore_std=35.740635755644966:bitscore_sum=23084.3:capture_class_counter=c__Alphaproteobacteria--155||c__Bacilli--1||c__Clostridia--1||c__Desulfomonilia--1||c__Gammaproteobacteria--40||c__Halobacteria--1||c__Krumholzibacteria--1||c__Spirochaetia--3||c__UBA2235--1:capture_domain_counter=d__Archaea--1||d__Bacteria--203:capture_family_counter=f__Alteromonadaceae--1||f__Azospirillaceae--1||f__Beijerinckiaceae--3||f__Burkholderiaceae--18||f__CAG-138--1||f__Casimicrobiaceae--1||f__Desulfomonilaceae--1||f__Devosiaceae--45||f__Enterobacteriaceae--8||f__GCF-002020875--1||f__LZORAL124-64-63--1||f__Natrialbaceae--1||f__PWMO01--2||f__Paenibacillaceae--1||f__Pseudomonadaceae--6||f__Rhizobiaceae--5||f__Rhodanobacteraceae--1||f__Rhodobacteraceae--2||f__Shewanellaceae--1||f__Sphingomonadaceae--1||f__Termitinemataceae--1||f__Thalassospiraceae--1||f__UBA12225--1||f__UBA3067--1||f__Xanthobacteraceae--97||f__Xanthomonadaceae--2:capture_genus_counter=g__Achromobacter--1||g__Acidovorax--6||g__Allorhizobium--1||g__Alteromonas--1||g__BOG-933--1||g__Bradyrhizobium--3||g__CADCTC01--1||g__CAINDZ01--1||g__CAIWHR01--1||g__Caballeronia--1||g__Desulfomonile--1||g__Devosia--45||g__Duganella--7||g__Dyella_B--1||g__Ensifer_A--1||g__Hylemonella--1||g__Kosakonia--2||g__Massilia--1||g__Methylobacterium--3||g__Natronolimnohabitans--1||g__PWMO01--2||g__Pantoea--3||g__Paraburkholderia--1||g__Pararhizobium--2||g__Paroceanicella--2||g__Pseudolabrys--94||g__Pseudomonas_E--6||g__Pseudoxanthomonas_A--1||g__Rhizobium--1||g__Saccharibacillus--1||g__Shewanella--1||g__Sphingomonas--1||g__Stenotrophomonas--1||g__Thalassospira--1||g__Thiopontia--1||g__Treponema_G--1||g__UBA3067--1||g__UBA7707--1||g__Yokenella--3:capture_order_counter=o__Azospirillales--1||o__Burkholderiales--19||o__Christensenellales--1||o__DSM-27196--2||o__Desulfomonilales--1||o__Enterobacterales--10||o__GCF-002020875--1||o__Halobacteriales--1||o__LZORAL124-64-63--1||o__Paenibacillales--1||o__Pseudomonadales--7||o__Rhizobiales--150||o__Rhodobacterales--2||o__Rhodospirillales--1||o__Sphingomonadales--1||o__Treponematales--1||o__UBA12225--1||o__Xanthomonadales--3:capture_phylum_counter=p__Chloroflexota--1||p__Desulfobacterota--1||p__Firmicutes--1||p__Firmicutes_A--1||p__Halobacteriota--1||p__Krumholzibacteriota--1||p__Proteobacteria--195||p__Spirochaetota--3:capture_species_counter=s__Achromobacter animicus--1||s__Acidovorax sp003053545--3||s__Acidovorax sp003852545--3||s__Allorhizobium glycinendophyticum--1||s__Alteromonas iocasae--1||s__BOG-933 sp003165295--1||s__Bradyrhizobium cosmicum--1||s__Bradyrhizobium liaoningense_A--1||s__Bradyrhizobium sp000473045--1||s__CADCTC01 sp902805635--1||s__CAINDZ01 sp016703265--1||s__CAIWHR01 sp903912485--1||s__Caballeronia crenata--1||s__Desulfomonile tiedjei_A--1||s__Devosia indica--16||s__Devosia subaequoris--29||s__Duganella rivi--2||s__Duganella sp009674535--5||s__Dyella_B caseinilytica--1||s__Ensifer_A sp900466575--1||s__Hylemonella sp013334205--1||s__Kosakonia sp002886105--2||s__Massilia sp002354135--1||s__Methylobacterium sp001423085--1||s__Methylobacterium sp001425465--2||s__Natronolimnohabitans innermongolicus--1||s__PWMO01 sp007123465--1||s__PWMO01 sp007693325--1||s__Pantoea sp002359495--3||s__Paraburkholderia sp017104565--1||s__Pararhizobium rhizosphaerae--2||s__Paroceanicella sp003448965--2||s__Pseudolabrys sp001426945--76||s__Pseudolabrys sp018242205--1||s__Pseudolabrys sp903839845--12||s__Pseudolabrys sp903885555--5||s__Pseudomonas_E foliumensis--1||s__Pseudomonas_E sp002379585--1||s__Pseudomonas_E sp003208475--1||s__Pseudomonas_E sp014842265--3||s__Pseudoxanthomonas_A japonensis--1||s__Rhizobium sp900470805--1||s__Saccharibacillus sp002205895--1||s__Shewanella litorisediminis--1||s__Sphingomonas kyeonggiensis_A--1||s__Stenotrophomonas sp003504055--1||s__Thalassospira profundimaris_D--1||s__Thiopontia sp018671205--1||s__Treponema_G caldarium_A--1||s__UBA3067 sp002366835--1||s__UBA7707 sp002482435--1||s__Yokenella regensburgei--3:evalue_avg=3.0986017709061963e-20:evalue_max=4.34e-18:evalue_min=1.16e-79:evalue_std=3.569906420313006e-19:evalue_sum=4.585930620941171e-18:gapopen_avg=0.12837837837837837:gapopen_max=2.0:gapopen_min=0.0:gapopen_std=0.3553364871796337:gapopen_sum=19.0:gtdb_class_counter=c__Alphaproteobacteria--19:gtdb_domain_counter=d__Bacteria--19:gtdb_family_counter=f__Xanthobacteraceae--19:gtdb_genus_counter=g__Pseudolabrys--18||g__Z2-YC6860--1:gtdb_order_counter=o__Rhizobiales--19:gtdb_phylum_counter=p__Proteobacteria--19:gtdb_species_counter=s__Pseudolabrys sp001426945--3||s__Pseudolabrys sp001464835--1||s__Pseudolabrys sp016124795--2||s__Pseudolabrys sp018240595--2||s__Pseudolabrys sp018242205--2||s__Pseudolabrys sp903839845--3||s__Pseudolabrys sp903878085--3||s__Pseudolabrys sp903885555--1||s__Pseudolabrys sp903892675--1||s__Z2-YC6860 sp016869215--1:heptad_counter=MCP-36H--223:lbd_counter=dCache_2--2||sCache_2--2:lca_tree=g__Pseudolabrys:length_avg=124.72297297297297:length_max=158.0:length_min=51.0:length_std=31.076999160401428:length_sum=18459.0:mismatch_avg=13.33108108108108:mismatch_max=59.0:mismatch_min=0.0:mismatch_std=10.810292722923181:mismatch_sum=1973.0:name=N634575:qcovhsp_avg=99.65810810810812:qcovhsp_max=100.0:qcovhsp_min=95.8:qcovhsp_std=0.8023785655055795:qcovhsp_sum=14749.400000000001:qend_avg=124.75675675675676:qend_max=158.0:qend_min=51.0:qend_std=31.004415226858868:qend_sum=18464.0:qstart_avg=1.195945945945946:qstart_max=6.0:qstart_min=1.0:qstart_std=0.602249567269226:qstart_sum=177.0:ref_name_counter=GB_GCA_016201085.1_protein.faa_JACQDO010000176.1_6@PF00015_full_PFAM.414.606--7||GB_GCA_016201085.1_protein.faa_JACQDO010000176.1_8@PF00015_full_PFAM.286.475--1||GB_GCA_016201085.1_protein.faa_JACQDO010000377.1_1@PF00015_full_PFAM.461.647--11||GB_GCA_016714745.1_protein.faa_JADKCG010000008.1_81@PF00015_full_PFAM.428.607--1||GB_GCA_018240595.1_protein.faa_JAFEFL010000021.1_13@PF00015_full_PFAM.339.531--2||GB_GCA_018240595.1_protein.faa_JAFEFL010000064.1_264@PF00015_full_PFAM.320.512--8||GB_GCA_903839845.1_protein.faa_CAIMEA010000041.1_26@PF00015_full_PFAM.328.432--26||GB_GCA_903839845.1_protein.faa_CAIMEA010000047.1_2@PF00015_full_PFAM.335.432--4||GB_GCA_903839845.1_protein.faa_CAIMEA010000050.1_14@PF00015_full_PFAM.459.651--56||GB_GCA_903839845.1_protein.faa_CAIMEA010000101.1_1@PF00015_full_PFAM.328.515--10||GB_GCA_903839845.1_protein.faa_CAIMEA010000162.1_38@PF00015_full_PFAM.1.132--3||GB_GCA_903839845.1_protein.faa_CAIMEA010000165.1_2@PF00015_full_PFAM.338.538--1||GB_GCA_903839845.1_protein.faa_CAIMEA010000238.1_1@PF00015_full_PFAM.436.628--1||GB_GCA_903878085.1_protein.faa_CAIRGJ010000007.1_36@PF00015_full_PFAM.336.527--1||GB_GCA_903878085.1_protein.faa_CAIRGJ010000008.1_68@PF00015_full_PFAM.450.664--4||GB_GCA_903878085.1_protein.faa_CAIRGJ010000027.1_27@PF00015_full_PFAM.451.644--2||GB_GCA_903878085.1_protein.faa_CAIRGJ010000033.1_7@PF00015_full_PFAM.424.617--1||GB_GCA_903885555.1_protein.faa_CAISIV010000096.1_2@PF00015_full_PFAM.450.649--1||GB_GCA_903885555.1_protein.faa_CAISIV010000292.1_3@PF00015_full_PFAM.330.518--1||GB_GCA_903892675.1_protein.faa_CAITJJ010000292.1_15@PF00015_full_PFAM.337.557--2||RS_GCF_001426945.1_protein.faa_NZ_LMFS01000003.1_195@PF00015_full_PFAM.324.517--3||RS_GCF_002119765.1_protein.faa_NZ_CP021112.1_5037@PF00015_full_PFAM.363.554--1||RS_GCF_005153485.1_protein.faa_NZ_CP039740.1_1842@PF00015_full_PFAM.341.532--1:scovhsp_avg=72.31283783783785:scovhsp_max=88.5:scovhsp_min=50.0:scovhsp_std=10.416354751719076:scovhsp_sum=10702.300000000001:send_avg=142.79054054054055:send_max=167.0:send_min=67.0:send_std=30.56191515938145:send_sum=21133.0:sstart_avg=19.094594594594593:sstart_max=67.0:sstart_min=1.0:sstart_std=15.859647094339058:sstart_sum=2826.0],c8a1ddc2-781f-4390-b8c2-4bda8ce5c978_6@MCPsignal.448.516:0.0753312[&&NHX:Sample=rhizpot3:Type=capture:besthit=91.0:bitscore=107.0:capture_class=c__Alphaproteobacteria:capture_domain=d__Bacteria:capture_family=f__Caulobacteraceae:capture_genus=g__Asticcacaulis:capture_order=o__Caulobacterales:capture_phylum=p__Proteobacteria:capture_species=s__Asticcacaulis excentricus:evalue=6.22e-32:gapopen=0.0:heptad=MCP-36H:length=67.0:mismatch=6.0:qcovhsp=98.5:qend=68.0:qstart=2.0:ref_name=GB_GCA_903839845.1_protein.faa_CAIMEA010000041.1_26@PF00015_full_PFAM.328.432:scovhsp=64.4:send=79.0:sstart=13.0])0.158:0.000976838[&&NHX:Sample_counter=rhizpot1--3||rhizpot2--4||rhizpot3--9||rhiztom1--48||rhiztom2--67||rhiztom3--74:Type_counter=GTDB--19||capture--205:besthit_avg=89.36778523489933:besthit_max=100.0:besthit_min=53.3:besthit_std=8.231689495696756:besthit_sum=13315.8:bitscore_avg=155.6463087248322:bitscore_max=235.0:bitscore_min=74.7:bitscore_std=35.844939187233635:bitscore_sum=23191.3:capture_class_counter=c__Alphaproteobacteria--156||c__Bacilli--1||c__Clostridia--1||c__Desulfomonilia--1||c__Gammaproteobacteria--40||c__Halobacteria--1||c__Krumholzibacteria--1||c__Spirochaetia--3||c__UBA2235--1:capture_domain_counter=d__Archaea--1||d__Bacteria--204:capture_family_counter=f__Alteromonadaceae--1||f__Azospirillaceae--1||f__Beijerinckiaceae--3||f__Burkholderiaceae--18||f__CAG-138--1||f__Casimicrobiaceae--1||f__Caulobacteraceae--1||f__Desulfomonilaceae--1||f__Devosiaceae--45||f__Enterobacteriaceae--8||f__GCF-002020875--1||f__LZORAL124-64-63--1||f__Natrialbaceae--1||f__PWMO01--2||f__Paenibacillaceae--1||f__Pseudomonadaceae--6||f__Rhizobiaceae--5||f__Rhodanobacteraceae--1||f__Rhodobacteraceae--2||f__Shewanellaceae--1||f__Sphingomonadaceae--1||f__Termitinemataceae--1||f__Thalassospiraceae--1||f__UBA12225--1||f__UBA3067--1||f__Xanthobacteraceae--97||f__Xanthomonadaceae--2:capture_genus_counter=g__Achromobacter--1||g__Acidovorax--6||g__Allorhizobium--1||g__Alteromonas--1||g__Asticcacaulis--1||g__BOG-933--1||g__Bradyrhizobium--3||g__CADCTC01--1||g__CAINDZ01--1||g__CAIWHR01--1||g__Caballeronia--1||g__Desulfomonile--1||g__Devosia--45||g__Duganella--7||g__Dyella_B--1||g__Ensifer_A--1||g__Hylemonella--1||g__Kosakonia--2||g__Massilia--1||g__Methylobacterium--3||g__Natronolimnohabitans--1||g__PWMO01--2||g__Pantoea--3||g__Paraburkholderia--1||g__Pararhizobium--2||g__Paroceanicella--2||g__Pseudolabrys--94||g__Pseudomonas_E--6||g__Pseudoxanthomonas_A--1||g__Rhizobium--1||g__Saccharibacillus--1||g__Shewanella--1||g__Sphingomonas--1||g__Stenotrophomonas--1||g__Thalassospira--1||g__Thiopontia--1||g__Treponema_G--1||g__UBA3067--1||g__UBA7707--1||g__Yokenella--3:capture_order_counter=o__Azospirillales--1||o__Burkholderiales--19||o__Caulobacterales--1||o__Christensenellales--1||o__DSM-27196--2||o__Desulfomonilales--1||o__Enterobacterales--10||o__GCF-002020875--1||o__Halobacteriales--1||o__LZORAL124-64-63--1||o__Paenibacillales--1||o__Pseudomonadales--7||o__Rhizobiales--150||o__Rhodobacterales--2||o__Rhodospirillales--1||o__Sphingomonadales--1||o__Treponematales--1||o__UBA12225--1||o__Xanthomonadales--3:capture_phylum_counter=p__Chloroflexota--1||p__Desulfobacterota--1||p__Firmicutes--1||p__Firmicutes_A--1||p__Halobacteriota--1||p__Krumholzibacteriota--1||p__Proteobacteria--196||p__Spirochaetota--3:capture_species_counter=s__Achromobacter animicus--1||s__Acidovorax sp003053545--3||s__Acidovorax sp003852545--3||s__Allorhizobium glycinendophyticum--1||s__Alteromonas iocasae--1||s__Asticcacaulis excentricus--1||s__BOG-933 sp003165295--1||s__Bradyrhizobium cosmicum--1||s__Bradyrhizobium liaoningense_A--1||s__Bradyrhizobium sp000473045--1||s__CADCTC01 sp902805635--1||s__CAINDZ01 sp016703265--1||s__CAIWHR01 sp903912485--1||s__Caballeronia crenata--1||s__Desulfomonile tiedjei_A--1||s__Devosia indica--16||s__Devosia subaequoris--29||s__Duganella rivi--2||s__Duganella sp009674535--5||s__Dyella_B caseinilytica--1||s__Ensifer_A sp900466575--1||s__Hylemonella sp013334205--1||s__Kosakonia sp002886105--2||s__Massilia sp002354135--1||s__Methylobacterium sp001423085--1||s__Methylobacterium sp001425465--2||s__Natronolimnohabitans innermongolicus--1||s__PWMO01 sp007123465--1||s__PWMO01 sp007693325--1||s__Pantoea sp002359495--3||s__Paraburkholderia sp017104565--1||s__Pararhizobium rhizosphaerae--2||s__Paroceanicella sp003448965--2||s__Pseudolabrys sp001426945--76||s__Pseudolabrys sp018242205--1||s__Pseudolabrys sp903839845--12||s__Pseudolabrys sp903885555--5||s__Pseudomonas_E foliumensis--1||s__Pseudomonas_E sp002379585--1||s__Pseudomonas_E sp003208475--1||s__Pseudomonas_E sp014842265--3||s__Pseudoxanthomonas_A japonensis--1||s__Rhizobium sp900470805--1||s__Saccharibacillus sp002205895--1||s__Shewanella litorisediminis--1||s__Sphingomonas kyeonggiensis_A--1||s__Stenotrophomonas sp003504055--1||s__Thalassospira profundimaris_D--1||s__Thiopontia sp018671205--1||s__Treponema_G caldarium_A--1||s__UBA3067 sp002366835--1||s__UBA7707 sp002482435--1||s__Yokenella regensburgei--3:evalue_avg=3.077805785866599e-20:evalue_max=4.34e-18:evalue_min=1.16e-79:evalue_std=3.5579160417148636e-19:evalue_sum=4.585930620941233e-18:gapopen_avg=0.12751677852348994:gapopen_max=2.0:gapopen_min=0.0:gapopen_std=0.35429012778937474:gapopen_sum=19.0:gtdb_class_counter=c__Alphaproteobacteria--19:gtdb_domain_counter=d__Bacteria--19:gtdb_family_counter=f__Xanthobacteraceae--19:gtdb_genus_counter=g__Pseudolabrys--18||g__Z2-YC6860--1:gtdb_order_counter=o__Rhizobiales--19:gtdb_phylum_counter=p__Proteobacteria--19:gtdb_species_counter=s__Pseudolabrys sp001426945--3||s__Pseudolabrys sp001464835--1||s__Pseudolabrys sp016124795--2||s__Pseudolabrys sp018240595--2||s__Pseudolabrys sp018242205--2||s__Pseudolabrys sp903839845--3||s__Pseudolabrys sp903878085--3||s__Pseudolabrys sp903885555--1||s__Pseudolabrys sp903892675--1||s__Z2-YC6860 sp016869215--1:heptad_counter=MCP-36H--224:lbd_counter=dCache_2--2||sCache_2--2:lca_tree=g__Pseudolabrys:length_avg=124.33557046979865:length_max=158.0:length_min=51.0:length_std=31.33075743303648:length_sum=18526.0:mismatch_avg=13.281879194630873:mismatch_max=59.0:mismatch_min=0.0:mismatch_std=10.790436542100197:mismatch_sum=1979.0:name=N634577:qcovhsp_avg=99.65033557046979:qcovhsp_max=100.0:qcovhsp_min=95.8:qcovhsp_std=0.805271832656176:qcovhsp_sum=14847.9:qend_avg=124.3758389261745:qend_max=158.0:qend_min=51.0:qend_std=31.2473731890718:qend_sum=18532.0:qstart_avg=1.2013422818791946:qstart_max=6.0:qstart_min=1.0:qstart_std=0.6038151875368516:qstart_sum=179.0:ref_name_counter=GB_GCA_016201085.1_protein.faa_JACQDO010000176.1_6@PF00015_full_PFAM.414.606--7||GB_GCA_016201085.1_protein.faa_JACQDO010000176.1_8@PF00015_full_PFAM.286.475--1||GB_GCA_016201085.1_protein.faa_JACQDO010000377.1_1@PF00015_full_PFAM.461.647--11||GB_GCA_016714745.1_protein.faa_JADKCG010000008.1_81@PF00015_full_PFAM.428.607--1||GB_GCA_018240595.1_protein.faa_JAFEFL010000021.1_13@PF00015_full_PFAM.339.531--2||GB_GCA_018240595.1_protein.faa_JAFEFL010000064.1_264@PF00015_full_PFAM.320.512--8||GB_GCA_903839845.1_protein.faa_CAIMEA010000041.1_26@PF00015_full_PFAM.328.432--27||GB_GCA_903839845.1_protein.faa_CAIMEA010000047.1_2@PF00015_full_PFAM.335.432--4||GB_GCA_903839845.1_protein.faa_CAIMEA010000050.1_14@PF00015_full_PFAM.459.651--56||GB_GCA_903839845.1_protein.faa_CAIMEA010000101.1_1@PF00015_full_PFAM.328.515--10||GB_GCA_903839845.1_protein.faa_CAIMEA010000162.1_38@PF00015_full_PFAM.1.132--3||GB_GCA_903839845.1_protein.faa_CAIMEA010000165.1_2@PF00015_full_PFAM.338.538--1||GB_GCA_903839845.1_protein.faa_CAIMEA010000238.1_1@PF00015_full_PFAM.436.628--1||GB_GCA_903878085.1_protein.faa_CAIRGJ010000007.1_36@PF00015_full_PFAM.336.527--1||GB_GCA_903878085.1_protein.faa_CAIRGJ010000008.1_68@PF00015_full_PFAM.450.664--4||GB_GCA_903878085.1_protein.faa_CAIRGJ010000027.1_27@PF00015_full_PFAM.451.644--2||GB_GCA_903878085.1_protein.faa_CAIRGJ010000033.1_7@PF00015_full_PFAM.424.617--1||GB_GCA_903885555.1_protein.faa_CAISIV010000096.1_2@PF00015_full_PFAM.450.649--1||GB_GCA_903885555.1_protein.faa_CAISIV010000292.1_3@PF00015_full_PFAM.330.518--1||GB_GCA_903892675.1_protein.faa_CAITJJ010000292.1_15@PF00015_full_PFAM.337.557--2||RS_GCF_001426945.1_protein.faa_NZ_LMFS01000003.1_195@PF00015_full_PFAM.324.517--3||RS_GCF_002119765.1_protein.faa_NZ_CP021112.1_5037@PF00015_full_PFAM.363.554--1||RS_GCF_005153485.1_protein.faa_NZ_CP039740.1_1842@PF00015_full_PFAM.341.532--1:scovhsp_avg=72.25973154362417:scovhsp_max=88.5:scovhsp_min=50.0:scovhsp_std=10.401324756212594:scovhsp_sum=10766.7:send_avg=142.36241610738256:send_max=167.0:send_min=67.0:send_std=30.903558520955436:send_sum=21212.0:sstart_avg=19.053691275167786:sstart_max=67.0:sstart_min=1.0:sstart_std=15.813860339904071:sstart_sum=2839.0])0.763:0.00727386[&&NHX:Sample_counter=rhizpot1--3||rhizpot2--4||rhizpot3--10||rhiztom1--49||rhiztom2--67||rhiztom3--74:Type_counter=GTDB--19||capture--207:besthit_avg=89.418:besthit_max=100.0:besthit_min=53.3:besthit_std=8.227038985552376:besthit_sum=13412.7:bitscore_avg=155.35533333333333:bitscore_max=235.0:bitscore_min=74.7:bitscore_std=35.90176106926679:bitscore_sum=23303.3:capture_class_counter=c__Alphaproteobacteria--157||c__Bacilli--1||c__Clostridia--1||c__Desulfomonilia--1||c__Gammaproteobacteria--41||c__Halobacteria--1||c__Krumholzibacteria--1||c__Spirochaetia--3||c__UBA2235--1:capture_domain_counter=d__Archaea--1||d__Bacteria--206:capture_family_counter=f__Alteromonadaceae--1||f__Azospirillaceae--1||f__Beijerinckiaceae--3||f__Burkholderiaceae--18||f__CAG-138--1||f__Casimicrobiaceae--1||f__Caulobacteraceae--1||f__Desulfomonilaceae--1||f__Devosiaceae--46||f__Enterobacteriaceae--8||f__GCF-002020875--1||f__LZORAL124-64-63--1||f__Natrialbaceae--1||f__PWMO01--2||f__Paenibacillaceae--1||f__Pseudomonadaceae--6||f__Rhizobiaceae--5||f__Rhodanobacteraceae--1||f__Rhodobacteraceae--2||f__Shewanellaceae--1||f__Sphingomonadaceae--1||f__Termitinemataceae--1||f__Thalassospiraceae--1||f__UBA12225--1||f__UBA3067--1||f__Xanthobacteraceae--97||f__Xanthomonadaceae--3:capture_genus_counter=g__Achromobacter--1||g__Acidovorax--6||g__Allorhizobium--1||g__Alteromonas--1||g__Asticcacaulis--1||g__BOG-933--1||g__Bradyrhizobium--3||g__CADCTC01--1||g__CAINDZ01--1||g__CAIWHR01--1||g__Caballeronia--1||g__Desulfomonile--1||g__Devosia--45||g__Devosia_A--1||g__Duganella--7||g__Dyella_B--1||g__Ensifer_A--1||g__Hylemonella--1||g__Kosakonia--2||g__Massilia--1||g__Methylobacterium--3||g__Natronolimnohabitans--1||g__PWMO01--2||g__Pantoea--3||g__Paraburkholderia--1||g__Pararhizobium--2||g__Paroceanicella--2||g__Pseudolabrys--94||g__Pseudomonas_E--6||g__Pseudoxanthomonas_A--1||g__Rhizobium--1||g__Saccharibacillus--1||g__Shewanella--1||g__Sphingomonas--1||g__Stenotrophomonas--2||g__Thalassospira--1||g__Thiopontia--1||g__Treponema_G--1||g__UBA3067--1||g__UBA7707--1||g__Yokenella--3:capture_order_counter=o__Azospirillales--1||o__Burkholderiales--19||o__Caulobacterales--1||o__Christensenellales--1||o__DSM-27196--2||o__Desulfomonilales--1||o__Enterobacterales--10||o__GCF-002020875--1||o__Halobacteriales--1||o__LZORAL124-64-63--1||o__Paenibacillales--1||o__Pseudomonadales--7||o__Rhizobiales--151||o__Rhodobacterales--2||o__Rhodospirillales--1||o__Sphingomonadales--1||o__Treponematales--1||o__UBA12225--1||o__Xanthomonadales--4:capture_phylum_counter=p__Chloroflexota--1||p__Desulfobacterota--1||p__Firmicutes--1||p__Firmicutes_A--1||p__Halobacteriota--1||p__Krumholzibacteriota--1||p__Proteobacteria--198||p__Spirochaetota--3:capture_species_counter=s__Achromobacter animicus--1||s__Acidovorax sp003053545--3||s__Acidovorax sp003852545--3||s__Allorhizobium glycinendophyticum--1||s__Alteromonas iocasae--1||s__Asticcacaulis excentricus--1||s__BOG-933 sp003165295--1||s__Bradyrhizobium cosmicum--1||s__Bradyrhizobium liaoningense_A--1||s__Bradyrhizobium sp000473045--1||s__CADCTC01 sp902805635--1||s__CAINDZ01 sp016703265--1||s__CAIWHR01 sp903912485--1||s__Caballeronia crenata--1||s__Desulfomonile tiedjei_A--1||s__Devosia indica--16||s__Devosia subaequoris--29||s__Devosia_A sp903842455--1||s__Duganella rivi--2||s__Duganella sp009674535--5||s__Dyella_B caseinilytica--1||s__Ensifer_A sp900466575--1||s__Hylemonella sp013334205--1||s__Kosakonia sp002886105--2||s__Massilia sp002354135--1||s__Methylobacterium sp001423085--1||s__Methylobacterium sp001425465--2||s__Natronolimnohabitans innermongolicus--1||s__PWMO01 sp007123465--1||s__PWMO01 sp007693325--1||s__Pantoea sp002359495--3||s__Paraburkholderia sp017104565--1||s__Pararhizobium rhizosphaerae--2||s__Paroceanicella sp003448965--2||s__Pseudolabrys sp001426945--76||s__Pseudolabrys sp018242205--1||s__Pseudolabrys sp903839845--12||s__Pseudolabrys sp903885555--5||s__Pseudomonas_E foliumensis--1||s__Pseudomonas_E sp002379585--1||s__Pseudomonas_E sp003208475--1||s__Pseudomonas_E sp014842265--3||s__Pseudoxanthomonas_A japonensis--1||s__Rhizobium sp900470805--1||s__Saccharibacillus sp002205895--1||s__Shewanella litorisediminis--1||s__Sphingomonas kyeonggiensis_A--1||s__Stenotrophomonas sp003504055--1||s__Stenotrophomonas sp018612915--1||s__Thalassospira profundimaris_D--1||s__Thiopontia sp018671205--1||s__Treponema_G caldarium_A--1||s__UBA3067 sp002366835--1||s__UBA7707 sp002482435--1||s__Yokenella regensburgei--3:evalue_avg=3.0572870806274895e-20:evalue_max=4.34e-18:evalue_min=1.16e-79:evalue_std=3.5460456738397385e-19:evalue_sum=4.585930620941234e-18:gapopen_avg=0.12666666666666668:gapopen_max=2.0:gapopen_min=0.0:gapopen_std=0.35325270280040916:gapopen_sum=19.0:gtdb_class_counter=c__Alphaproteobacteria--19:gtdb_domain_counter=d__Bacteria--19:gtdb_family_counter=f__Xanthobacteraceae--19:gtdb_genus_counter=g__Pseudolabrys--18||g__Z2-YC6860--1:gtdb_order_counter=o__Rhizobiales--19:gtdb_phylum_counter=p__Proteobacteria--19:gtdb_species_counter=s__Pseudolabrys sp001426945--3||s__Pseudolabrys sp001464835--1||s__Pseudolabrys sp016124795--2||s__Pseudolabrys sp018240595--2||s__Pseudolabrys sp018242205--2||s__Pseudolabrys sp903839845--3||s__Pseudolabrys sp903878085--3||s__Pseudolabrys sp903885555--1||s__Pseudolabrys sp903892675--1||s__Z2-YC6860 sp016869215--1:heptad_counter=MCP-36H--226:lbd_counter=dCache_2--2||sCache_2--2:lca_tree=g__Pseudolabrys:length_avg=123.93333333333334:length_max=158.0:length_min=51.0:length_std=31.611667769193833:length_sum=18590.0:mismatch_avg=13.206666666666667:mismatch_max=59.0:mismatch_min=0.0:mismatch_std=10.7935455897592:mismatch_sum=1981.0:name=N634578:qcovhsp_avg=99.63266666666668:qcovhsp_max=100.0:qcovhsp_min=95.8:qcovhsp_std=0.8312274958686966:qcovhsp_sum=14944.900000000001:qend_avg=123.98666666666666:qend_max=158.0:qend_min=51.0:qend_std=31.504977057892685:qend_sum=18598.0:qstart_avg=1.2133333333333334:qstart_max=6.0:qstart_min=1.0:qstart_std=0.6194462418422105:qstart_sum=182.0:ref_name_counter=GB_GCA_016201085.1_protein.faa_JACQDO010000176.1_6@PF00015_full_PFAM.414.606--7||GB_GCA_016201085.1_protein.faa_JACQDO010000176.1_8@PF00015_full_PFAM.286.475--1||GB_GCA_016201085.1_protein.faa_JACQDO010000377.1_1@PF00015_full_PFAM.461.647--11||GB_GCA_016714745.1_protein.faa_JADKCG010000008.1_81@PF00015_full_PFAM.428.607--1||GB_GCA_018240595.1_protein.faa_JAFEFL010000021.1_13@PF00015_full_PFAM.339.531--2||GB_GCA_018240595.1_protein.faa_JAFEFL010000064.1_264@PF00015_full_PFAM.320.512--8||GB_GCA_903839845.1_protein.faa_CAIMEA010000041.1_26@PF00015_full_PFAM.328.432--27||GB_GCA_903839845.1_protein.faa_CAIMEA010000047.1_2@PF00015_full_PFAM.335.432--5||GB_GCA_903839845.1_protein.faa_CAIMEA010000050.1_14@PF00015_full_PFAM.459.651--56||GB_GCA_903839845.1_protein.faa_CAIMEA010000101.1_1@PF00015_full_PFAM.328.515--10||GB_GCA_903839845.1_protein.faa_CAIMEA010000162.1_38@PF00015_full_PFAM.1.132--3||GB_GCA_903839845.1_protein.faa_CAIMEA010000165.1_2@PF00015_full_PFAM.338.538--1||GB_GCA_903839845.1_protein.faa_CAIMEA010000238.1_1@PF00015_full_PFAM.436.628--1||GB_GCA_903878085.1_protein.faa_CAIRGJ010000007.1_36@PF00015_full_PFAM.336.527--1||GB_GCA_903878085.1_protein.faa_CAIRGJ010000008.1_68@PF00015_full_PFAM.450.664--4||GB_GCA_903878085.1_protein.faa_CAIRGJ010000027.1_27@PF00015_full_PFAM.451.644--2||GB_GCA_903878085.1_protein.faa_CAIRGJ010000033.1_7@PF00015_full_PFAM.424.617--1||GB_GCA_903885555.1_protein.faa_CAISIV010000096.1_2@PF00015_full_PFAM.450.649--1||GB_GCA_903885555.1_protein.faa_CAISIV010000292.1_3@PF00015_full_PFAM.330.518--1||GB_GCA_903892675.1_protein.faa_CAITJJ010000292.1_15@PF00015_full_PFAM.337.557--2||RS_GCF_001426945.1_protein.faa_NZ_LMFS01000003.1_195@PF00015_full_PFAM.324.517--3||RS_GCF_002119765.1_protein.faa_NZ_CP021112.1_5037@PF00015_full_PFAM.363.554--1||RS_GCF_005153485.1_protein.faa_NZ_CP039740.1_1842@PF00015_full_PFAM.341.532--1:scovhsp_avg=72.218:scovhsp_max=88.5:scovhsp_min=50.0:scovhsp_std=10.378954376994415:scovhsp_sum=10832.7:send_avg=141.96:send_max=167.0:send_min=67.0:send_std=31.191523543097368:send_sum=21294.0:sstart_avg=19.053333333333335:sstart_max=67.0:sstart_min=1.0:sstart_std=15.760704966120102:sstart_sum=2858.0],((GB_GCA_903885555.1_protein.faa_CAISIV010000076.1_2@PF00015_full_PFAM.1.156:0.0956904[&&NHX:Type=GTDB:gtdb_class=c__Alphaproteobacteria:gtdb_domain=d__Bacteria:gtdb_family=f__Xanthobacteraceae:gtdb_genus=g__Pseudolabrys:gtdb_order=o__Rhizobiales:gtdb_phylum=p__Proteobacteria:gtdb_species=s__Pseudolabrys sp903885555:heptad=MCP-36H:species=d__Bacteria_p__Proteobacteria_c__Alphaproteobacteria_o__Rhizobiales_f__Xanthobacteraceae_g__Pseudolabrys_s__Pseudolabrys sp903885555],(((((79df66c3-353a-4d30-9a85-828a2bd793c4_3@MCPsignal.153.224:0[&&NHX:Sample=rhizpot1:Type=capture:besthit=94.3:bitscore=117.0:capture_class=c__Gammaproteobacteria:capture_domain=d__Bacteria:capture_family=f__Rhodocyclaceae:capture_genus=g__Sulfuritalea:capture_order=o__Burkholderiales:capture_phylum=p__Proteobacteria:capture_species=s__Sulfuritalea sp016710465:evalue=1.55e-35:gapopen=0.0:heptad=MCP-36H:length=70.0:mismatch=4.0:qcovhsp=98.6:qend=71.0:qstart=2.0:ref_name=GB_GCA_903839845.1_protein.faa_CAIMEA010000041.1_26@PF00015_full_PFAM.328.432:scovhsp=67.3:send=82.0:sstart=13.0],0eacc71e-f2dc-467e-932e-2e0881d0f420_4@MCPsignal.146.217:0[&&NHX:Sample=rhizpot1:Type=capture:besthit=94.3:bitscore=117.0:capture_class=c__Gammaproteobacteria:capture_domain=d__Bacteria:capture_family=f__Rhodocyclaceae:capture_genus=g__Sulfuritalea:capture_order=o__Burkholderiales:capture_phylum=p__Proteobacteria:capture_species=s__Sulfuritalea sp016710465:evalue=1.55e-35:gapopen=0.0:heptad=MCP-36H:length=70.0:mismatch=4.0:qcovhsp=98.6:qend=71.0:qstart=2.0:ref_name=GB_GCA_903839845.1_protein.faa_CAIMEA010000041.1_26@PF00015_full_PFAM.328.432:scovhsp=67.3:send=82.0:sstart=13.0])0:0[&&NHX:Sample_counter=rhizpot1--2:Type_counter=capture--2:besthit_avg=94.3:besthit_max=94.3:besthit_min=94.3:besthit_std=0.0:besthit_sum=188.6:bitscore_avg=117.0:bitscore_max=117.0:bitscore_min=117.0:bitscore_std=0.0:bitscore_sum=234.0:capture_class_counter=c__Gammaproteobacteria--2:capture_domain_counter=d__Bacteria--2:capture_family_counter=f__Rhodocyclaceae--2:capture_genus_counter=g__Sulfuritalea--2:capture_order_counter=o__Burkholderiales--2:capture_phylum_counter=p__Proteobacteria--2:capture_species_counter=s__Sulfuritalea sp016710465--2:evalue_avg=1.55e-35:evalue_max=1.55e-35:evalue_min=1.55e-35:evalue_std=0.0:evalue_sum=3.1e-35:gapopen_avg=0.0:gapopen_max=0.0:gapopen_min=0.0:gapopen_std=0.0:gapopen_sum=0.0:gtdb_class_counter=:gtdb_domain_counter=:gtdb_family_counter=:gtdb_genus_counter=:gtdb_order_counter=:gtdb_phylum_counter=:gtdb_species_counter=:heptad_counter=MCP-36H--2:lbd_counter=:length_avg=70.0:length_max=70.0:length_min=70.0:length_std=0.0:length_sum=140.0:mismatch_avg=4.0:mismatch_max=4.0:mismatch_min=4.0:mismatch_std=0.0:mismatch_sum=8.0:name=N634582:qcovhsp_avg=98.6:qcovhsp_max=98.6:qcovhsp_min=98.6:qcovhsp_std=0.0:qcovhsp_sum=197.2:qend_avg=71.0:qend_max=71.0:qend_min=71.0:qend_std=0.0:qend_sum=142.0:qstart_avg=2.0:qstart_max=2.0:qstart_min=2.0:qstart_std=0.0:qstart_sum=4.0:ref_name_counter=GB_GCA_903839845.1_protein.faa_CAIMEA010000041.1_26@PF00015_full_PFAM.328.432--2:scovhsp_avg=67.3:scovhsp_max=67.3:scovhsp_min=67.3:scovhsp_std=0.0:scovhsp_sum=134.6:send_avg=82.0:send_max=82.0:send_min=82.0:send_std=0.0:send_sum=164.0:sstart_avg=13.0:sstart_max=13.0:sstart_min=13.0:sstart_std=0.0:sstart_sum=26.0],aa35df3a-9ccd-4f46-8606-4f5abbce1e0c_4@MCPsignal.248.319:0[&&NHX:Sample=rhizpot2:Type=capture:besthit=94.3:bitscore=117.0:capture_class=c__Halobacteria:capture_domain=d__Archaea:capture_family=f__Natrialbaceae:capture_genus=g__Natrialba:capture_order=o__Halobacteriales:capture_phylum=p__Halobacteriota:capture_species=s__Natrialba aegyptia:evalue=1.55e-35:gapopen=0.0:heptad=MCP-36H:length=70.0:mismatch=4.0:qcovhsp=98.6:qend=71.0:qstart=2.0:ref_name=GB_GCA_903839845.1_protein.faa_CAIMEA010000041.1_26@PF00015_full_PFAM.328.432:scovhsp=67.3:send=82.0:sstart=13.0])0:0[&&NHX:Sample_counter=rhizpot1--2||rhizpot2--1:Type_counter=capture--3:besthit_avg=94.3:besthit_max=94.3:besthit_min=94.3:besthit_std=0.0:besthit_sum=282.9:bitscore_avg=117.0:bitscore_max=117.0:bitscore_min=117.0:bitscore_std=0.0:bitscore_sum=351.0:capture_class_counter=c__Gammaproteobacteria--2||c__Halobacteria--1:capture_domain_counter=d__Archaea--1||d__Bacteria--2:capture_family_counter=f__Natrialbaceae--1||f__Rhodocyclaceae--2:capture_genus_counter=g__Natrialba--1||g__Sulfuritalea--2:capture_order_counter=o__Burkholderiales--2||o__Halobacteriales--1:capture_phylum_counter=p__Halobacteriota--1||p__Proteobacteria--2:capture_species_counter=s__Natrialba aegyptia--1||s__Sulfuritalea sp016710465--2:evalue_avg=1.55e-35:evalue_max=1.55e-35:evalue_min=1.55e-35:evalue_std=0.0:evalue_sum=4.65e-35:gapopen_avg=0.0:gapopen_max=0.0:gapopen_min=0.0:gapopen_std=0.0:gapopen_sum=0.0:gtdb_class_counter=:gtdb_domain_counter=:gtdb_family_counter=:gtdb_genus_counter=:gtdb_order_counter=:gtdb_phylum_counter=:gtdb_species_counter=:heptad_counter=MCP-36H--3:lbd_counter=:length_avg=70.0:length_max=70.0:length_min=70.0:length_std=0.0:length_sum=210.0:mismatch_avg=4.0:mismatch_max=4.0:mismatch_min=4.0:mismatch_std=0.0:mismatch_sum=12.0:name=N634584:qcovhsp_avg=98.59999999999998:qcovhsp_max=98.6:qcovhsp_min=98.6:qcovhsp_std=1.7404671430534633e-14:qcovhsp_sum=295.79999999999995:qend_avg=71.0:qend_max=71.0:qend_min=71.0:qend_std=0.0:qend_sum=213.0:qstart_avg=2.0:qstart_max=2.0:qstart_min=2.0:qstart_std=0.0:qstart_sum=6.0:ref_name_counter=GB_GCA_903839845.1_protein.faa_CAIMEA010000041.1_26@PF00015_full_PFAM.328.432--3:scovhsp_avg=67.3:scovhsp_max=67.3:scovhsp_min=67.3:scovhsp_std=0.0:scovhsp_sum=201.89999999999998:send_avg=82.0:send_max=82.0:send_min=82.0:send_std=0.0:send_sum=246.0:sstart_avg=13.0:sstart_max=13.0:sstart_min=13.0:sstart_std=0.0:sstart_sum=39.0],068f9342-4bac-429d-96cd-7cec4aa0403e_4@MCPsignal.23.94:0[&&NHX:Sample=rhizpot3:Type=capture:besthit=94.3:bitscore=117.0:capture_class=c__Gammaproteobacteria:capture_domain=d__Bacteria:capture_family=f__Pseudomonadaceae:capture_genus=g__Pseudomonas_A:capture_order=o__Pseudomonadales:capture_phylum=p__Proteobacteria:capture_species=s__Pseudomonas_A stutzeri_AM:evalue=1.55e-35:gapopen=0.0:heptad=MCP-36H:length=70.0:mismatch=4.0:qcovhsp=98.6:qend=71.0:qstart=2.0:ref_name=GB_GCA_903839845.1_protein.faa_CAIMEA010000041.1_26@PF00015_full_PFAM.328.432:scovhsp=67.3:send=82.0:sstart=13.0]):5e-09[&&NHX:Sample_counter=rhizpot1--2||rhizpot2--1||rhizpot3--1:Type_counter=capture--4:besthit_avg=94.3:besthit_max=94.3:besthit_min=94.3:besthit_std=0.0:besthit_sum=377.2:bitscore_avg=117.0:bitscore_max=117.0:bitscore_min=117.0:bitscore_std=0.0:bitscore_sum=468.0:capture_class_counter=c__Gammaproteobacteria--3||c__Halobacteria--1:capture_domain_counter=d__Archaea--1||d__Bacteria--3:capture_family_counter=f__Natrialbaceae--1||f__Pseudomonadaceae--1||f__Rhodocyclaceae--2:capture_genus_counter=g__Natrialba--1||g__Pseudomonas_A--1||g__Sulfuritalea--2:capture_order_counter=o__Burkholderiales--2||o__Halobacteriales--1||o__Pseudomonadales--1:capture_phylum_counter=p__Halobacteriota--1||p__Proteobacteria--3:capture_species_counter=s__Natrialba aegyptia--1||s__Pseudomonas_A stutzeri_AM--1||s__Sulfuritalea sp016710465--2:evalue_avg=1.55e-35:evalue_max=1.55e-35:evalue_min=1.55e-35:evalue_std=0.0:evalue_sum=6.2e-35:gapopen_avg=0.0:gapopen_max=0.0:gapopen_min=0.0:gapopen_std=0.0:gapopen_sum=0.0:gtdb_class_counter=:gtdb_domain_counter=:gtdb_family_counter=:gtdb_genus_counter=:gtdb_order_counter=:gtdb_phylum_counter=:gtdb_species_counter=:heptad_counter=MCP-36H--4:lbd_counter=:length_avg=70.0:length_max=70.0:length_min=70.0:length_std=0.0:length_sum=280.0:mismatch_avg=4.0:mismatch_max=4.0:mismatch_min=4.0:mismatch_std=0.0:mismatch_sum=16.0:name=N634586:qcovhsp_avg=98.6:qcovhsp_max=98.6:qcovhsp_min=98.6:qcovhsp_std=0.0:qcovhsp_sum=394.4:qend_avg=71.0:qend_max=71.0:qend_min=71.0:qend_std=0.0:qend_sum=284.0:qstart_avg=2.0:qstart_max=2.0:qstart_min=2.0:qstart_std=0.0:qstart_sum=8.0:ref_name_counter=GB_GCA_903839845.1_protein.faa_CAIMEA010000041.1_26@PF00015_full_PFAM.328.432--4:scovhsp_avg=67.3:scovhsp_max=67.3:scovhsp_min=67.3:scovhsp_std=0.0:scovhsp_sum=269.2:send_avg=82.0:send_max=82.0:send_min=82.0:send_std=0.0:send_sum=328.0:sstart_avg=13.0:sstart_max=13.0:sstart_min=13.0:sstart_std=0.0:sstart_sum=52.0],(01dab433-6317-4d8d-aea4-cfe0b811e1df_2@MCPsignal.355.451:5e-09[&&NHX:Sample=rhizpot3:Type=capture:besthit=95.7:bitscore=154.0:capture_class=c__Gammaproteobacteria:capture_domain=d__Bacteria:capture_family=f__Pseudomonadaceae:capture_genus=g__Pseudomonas_E:capture_order=o__Pseudomonadales:capture_phylum=p__Proteobacteria:capture_species=s__Pseudomonas_E entomophila_A:evalue=1.01e-49:gapopen=0.0:heptad=MCP-36H:length=92.0:mismatch=4.0:qcovhsp=95.8:qend=93.0:qstart=2.0:ref_name=GB_GCA_903839845.1_protein.faa_CAIMEA010000041.1_26@PF00015_full_PFAM.328.432:scovhsp=88.5:send=104.0:sstart=13.0],d0eafae9-1948-4d18-9a55-379c508e6592_6@MCPsignal.1031.1128:0.0237224[&&NHX:Sample=rhizpot1:Type=capture:capture_class=c__Halobacteria:capture_domain=d__Archaea:capture_family=f__Natrialbaceae:capture_genus=g__Natrinema:capture_order=o__Halobacteriales:capture_phylum=p__Halobacteriota:capture_species=s__Natrinema saccharevitans:heptad=MCP-36H])0:5e-09[&&NHX:Sample_counter=rhizpot1--1||rhizpot3--1:Type_counter=capture--2:besthit_avg=95.7:besthit_max=95.7:besthit_min=95.7:besthit_std=0:besthit_sum=95.7:bitscore_avg=154.0:bitscore_max=154.0:bitscore_min=154.0:bitscore_std=0:bitscore_sum=154.0:capture_class_counter=c__Gammaproteobacteria--1||c__Halobacteria--1:capture_domain_counter=d__Archaea--1||d__Bacteria--1:capture_family_counter=f__Natrialbaceae--1||f__Pseudomonadaceae--1:capture_genus_counter=g__Natrinema--1||g__Pseudomonas_E--1:capture_order_counter=o__Halobacteriales--1||o__Pseudomonadales--1:capture_phylum_counter=p__Halobacteriota--1||p__Proteobacteria--1:capture_species_counter=s__Natrinema saccharevitans--1||s__Pseudomonas_E entomophila_A--1:evalue_avg=1.01e-49:evalue_max=1.01e-49:evalue_min=1.01e-49:evalue_std=0:evalue_sum=1.01e-49:gapopen_avg=0.0:gapopen_max=0.0:gapopen_min=0.0:gapopen_std=0:gapopen_sum=0.0:gtdb_class_counter=:gtdb_domain_counter=:gtdb_family_counter=:gtdb_genus_counter=:gtdb_order_counter=:gtdb_phylum_counter=:gtdb_species_counter=:heptad_counter=MCP-36H--2:lbd_counter=:length_avg=92.0:length_max=92.0:length_min=92.0:length_std=0:length_sum=92.0:mismatch_avg=4.0:mismatch_max=4.0:mismatch_min=4.0:mismatch_std=0:mismatch_sum=4.0:name=N634589:qcovhsp_avg=95.8:qcovhsp_max=95.8:qcovhsp_min=95.8:qcovhsp_std=0:qcovhsp_sum=95.8:qend_avg=93.0:qend_max=93.0:qend_min=93.0:qend_std=0:qend_sum=93.0:qstart_avg=2.0:qstart_max=2.0:qstart_min=2.0:qstart_std=0:qstart_sum=2.0:ref_name_counter=GB_GCA_903839845.1_protein.faa_CAIMEA010000041.1_26@PF00015_full_PFAM.328.432--1:scovhsp_avg=88.5:scovhsp_max=88.5:scovhsp_min=88.5:scovhsp_std=0:scovhsp_sum=88.5:send_avg=104.0:send_max=104.0:send_min=104.0:send_std=0:send_sum=104.0:sstart_avg=13.0:sstart_max=13.0:sstart_min=13.0:sstart_std=0:sstart_sum=13.0])0.858:0.0361946[&&NHX:Sample_counter=rhizpot1--3||rhizpot2--1||rhizpot3--2:Type_counter=capture--6:besthit_avg=94.58:besthit_max=95.7:besthit_min=94.3:besthit_std=0.6260990336999437:besthit_sum=472.9:bitscore_avg=124.4:bitscore_max=154.0:bitscore_min=117.0:bitscore_std=16.54690303349844:bitscore_sum=622.0:capture_class_counter=c__Gammaproteobacteria--4||c__Halobacteria--2:capture_domain_counter=d__Archaea--2||d__Bacteria--4:capture_family_counter=f__Natrialbaceae--2||f__Pseudomonadaceae--2||f__Rhodocyclaceae--2:capture_genus_counter=g__Natrialba--1||g__Natrinema--1||g__Pseudomonas_A--1||g__Pseudomonas_E--1||g__Sulfuritalea--2:capture_order_counter=o__Burkholderiales--2||o__Halobacteriales--2||o__Pseudomonadales--2:capture_phylum_counter=p__Halobacteriota--2||p__Proteobacteria--4:capture_species_counter=s__Natrialba aegyptia--1||s__Natrinema saccharevitans--1||s__Pseudomonas_A stutzeri_AM--1||s__Pseudomonas_E entomophila_A--1||s__Sulfuritalea sp016710465--2:evalue_avg=1.240000000000002e-35:evalue_max=1.55e-35:evalue_min=1.01e-49:evalue_std=6.931810730249302e-36:evalue_sum=6.20000000000001e-35:gapopen_avg=0.0:gapopen_max=0.0:gapopen_min=0.0:gapopen_std=0.0:gapopen_sum=0.0:gtdb_class_counter=:gtdb_domain_counter=:gtdb_family_counter=:gtdb_genus_counter=:gtdb_order_counter=:gtdb_phylum_counter=:gtdb_species_counter=:heptad_counter=MCP-36H--6:lbd_counter=:length_avg=74.4:length_max=92.0:length_min=70.0:length_std=9.838699100999076:length_sum=372.0:mismatch_avg=4.0:mismatch_max=4.0:mismatch_min=4.0:mismatch_std=0.0:mismatch_sum=20.0:name=N634590:qcovhsp_avg=98.03999999999999:qcovhsp_max=98.6:qcovhsp_min=95.8:qcovhsp_std=1.252198067399881:qcovhsp_sum=490.19999999999993:qend_avg=75.4:qend_max=93.0:qend_min=71.0:qend_std=9.838699100999076:qend_sum=377.0:qstart_avg=2.0:qstart_max=2.0:qstart_min=2.0:qstart_std=0.0:qstart_sum=10.0:ref_name_counter=GB_GCA_903839845.1_protein.faa_CAIMEA010000041.1_26@PF00015_full_PFAM.328.432--5:scovhsp_avg=71.53999999999999:scovhsp_max=88.5:scovhsp_min=67.3:scovhsp_std=9.48092822459911:scovhsp_sum=357.7:send_avg=86.4:send_max=104.0:send_min=82.0:send_std=9.838699100999076:send_sum=432.0:sstart_avg=13.0:sstart_max=13.0:sstart_min=13.0:sstart_std=0.0:sstart_sum=65.0],(((afead703-97e1-4f62-b81b-b00e11828b60_3@MCPsignal.434.505:5e-09[&&NHX:Sample=rhizpot3:Type=capture:capture_class=c__Gammaproteobacteria:capture_domain=d__Bacteria:capture_family=f__Burkholderiaceae:capture_genus=g__Massilia:capture_order=o__Burkholderiales:capture_phylum=p__Proteobacteria:capture_species=s__Massilia sp002354135:heptad=MCP-36H],(GB_GCA_903892675.1_protein.faa_CAITJJ010000008.1_1@PF00015_full_PFAM.295.486:0.0307014[&&NHX:Type=GTDB:gtdb_class=c__Alphaproteobacteria:gtdb_domain=d__Bacteria:gtdb_family=f__Xanthobacteraceae:gtdb_genus=g__Pseudolabrys:gtdb_order=o__Rhizobiales:gtdb_phylum=p__Proteobacteria:gtdb_species=s__Pseudolabrys sp903892675:heptad=MCP-36H:species=d__Bacteria_p__Proteobacteria_c__Alphaproteobacteria_o__Rhizobiales_f__Xanthobacteraceae_g__Pseudolabrys_s__Pseudolabrys sp903892675],(GB_GCA_903839845.1_protein.faa_CAIMEA010000165.1_2@PF00015_full_PFAM.338.538:0.0235361[&&NHX:Type=GTDB:gtdb_class=c__Alphaproteobacteria:gtdb_domain=d__Bacteria:gtdb_family=f__Xanthobacteraceae:gtdb_genus=g__Pseudolabrys:gtdb_order=o__Rhizobiales:gtdb_phylum=p__Proteobacteria:gtdb_species=s__Pseudolabrys sp903839845:heptad=MCP-36H:species=d__Bacteria_p__Proteobacteria_c__Alphaproteobacteria_o__Rhizobiales_f__Xanthobacteraceae_g__Pseudolabrys_s__Pseudolabrys sp903839845],GB_GCA_903892675.1_protein.faa_CAITJJ010000292.1_15@PF00015_full_PFAM.337.557:0.0175153[&&NHX:Type=GTDB:gtdb_class=c__Alphaproteobacteria:gtdb_domain=d__Bacteria:gtdb_family=f__Xanthobacteraceae:gtdb_genus=g__Pseudolabrys:gtdb_order=o__Rhizobiales:gtdb_phylum=p__Proteobacteria:gtdb_species=s__Pseudolabrys sp903892675:heptad=MCP-36H:species=d__Bacteria_p__Proteobacteria_c__Alphaproteobacteria_o__Rhizobiales_f__Xanthobacteraceae_g__Pseudolabrys_s__Pseudolabrys sp903892675])0.965:0.0459176[&&NHX:Sample_counter=:Type_counter=GTDB--2:capture_class_counter=:capture_domain_counter=:capture_family_counter=:capture_genus_counter=:capture_order_counter=:capture_phylum_counter=:capture_species_counter=:evoltype=D:gtdb_class_counter=c__Alphaproteobacteria--2:gtdb_domain_counter=d__Bacteria--2:gtdb_family_counter=f__Xanthobacteraceae--2:gtdb_genus_counter=g__Pseudolabrys--2:gtdb_order_counter=o__Rhizobiales--2:gtdb_phylum_counter=p__Proteobacteria--2:gtdb_species_counter=s__Pseudolabrys sp903839845--1||s__Pseudolabrys sp903892675--1:heptad_counter=MCP-36H--2:lbd_counter=:lca=d__Bacteria:lca_tree=g__Pseudolabrys:name=N634595:ref_name_counter=])0.922:0.0402129[&&NHX:Sample_counter=:Type_counter=GTDB--3:capture_class_counter=:capture_domain_counter=:capture_family_counter=:capture_genus_counter=:capture_order_counter=:capture_phylum_counter=:capture_species_counter=:evoltype=D:gtdb_class_counter=c__Alphaproteobacteria--3:gtdb_domain_counter=d__Bacteria--3:gtdb_family_counter=f__Xanthobacteraceae--3:gtdb_genus_counter=g__Pseudolabrys--3:gtdb_order_counter=o__Rhizobiales--3:gtdb_phylum_counter=p__Proteobacteria--3:gtdb_species_counter=s__Pseudolabrys sp903839845--1||s__Pseudolabrys sp903892675--2:heptad_counter=MCP-36H--3:lbd_counter=:lca=d__Bacteria:lca_tree=g__Pseudolabrys:name=N634596:ref_name_counter=])0.901:0.0281657[&&NHX:Sample_counter=rhizpot3--1:Type_counter=GTDB--3||capture--1:capture_class_counter=c__Gammaproteobacteria--1:capture_domain_counter=d__Bacteria--1:capture_family_counter=f__Burkholderiaceae--1:capture_genus_counter=g__Massilia--1:capture_order_counter=o__Burkholderiales--1:capture_phylum_counter=p__Proteobacteria--1:capture_species_counter=s__Massilia sp002354135--1:gtdb_class_counter=c__Alphaproteobacteria--3:gtdb_domain_counter=d__Bacteria--3:gtdb_family_counter=f__Xanthobacteraceae--3:gtdb_genus_counter=g__Pseudolabrys--3:gtdb_order_counter=o__Rhizobiales--3:gtdb_phylum_counter=p__Proteobacteria--3:gtdb_species_counter=s__Pseudolabrys sp903839845--1||s__Pseudolabrys sp903892675--2:heptad_counter=MCP-36H--4:lbd_counter=:lca_tree=g__Pseudolabrys:name=N634597:ref_name_counter=],((b8e1116f-6d11-44b5-b1b6-aa033fc78748_5@MCPsignal.169.324:0.00598515[&&NHX:Sample=rhizpot3:Type=capture:besthit=79.4:bitscore=170.0:capture_class=c__Gammaproteobacteria:capture_domain=d__Bacteria:capture_family=f__Burkholderiaceae:capture_genus=g__Paraburkholderia:capture_order=o__Burkholderiales:capture_phylum=p__Proteobacteria:capture_species=s__Paraburkholderia phymatum:evalue=4.63e-54:gapopen=0.0:heptad=MCP-36H:length=155.0:mismatch=32.0:qcovhsp=100.0:qend=155.0:qstart=1.0:ref_name=GB_GCA_016201085.1_protein.faa_JACQDO010000176.1_6@PF00015_full_PFAM.414.606:scovhsp=80.7:send=164.0:sstart=10.0],((4f4fe9ba-777c-44ea-9da3-f7d98eb167f5_3@MCPsignal.44.157:0.0149706[&&NHX:Sample=rhizpot1:Type=capture:besthit=88.5:bitscore=177.0:capture_class=c__Gammaproteobacteria:capture_domain=d__Bacteria:capture_family=f__Chitinibacteraceae:capture_genus=g__Chitinibacter:capture_order=o__Burkholderiales:capture_phylum=p__Proteobacteria:capture_species=s__Chitinibacter sp013403565:evalue=4.6e-57:gapopen=0.0:heptad=MCP-36H:length=113.0:mismatch=13.0:qcovhsp=100.0:qend=113.0:qstart=1.0:ref_name=GB_GCA_903878085.1_protein.faa_CAIRGJ010000008.1_68@PF00015_full_PFAM.450.664:scovhsp=52.8:send=123.0:sstart=11.0],(70ea4bd3-0c27-5056-ba00-9d2ca39d7318_3@MCPsignal.92.221:0.0133741[&&NHX:Sample=rhizpot3:Type=capture:besthit=89.0:bitscore=161.0:capture_class=c__Alphaproteobacteria:capture_domain=d__Bacteria:capture_family=f__Xanthobacteraceae:capture_genus=g__Pseudolabrys:capture_order=o__Rhizobiales:capture_phylum=p__Proteobacteria:capture_species=s__Pseudolabrys sp903885555:evalue=7.43e-51:gapopen=0.0:heptad=MCP-36H:length=127.0:mismatch=14.0:qcovhsp=98.4:qend=129.0:qstart=3.0:ref_name=GB_GCA_016201085.1_protein.faa_JACQDO010000176.1_6@PF00015_full_PFAM.414.606:scovhsp=66.1:send=164.0:sstart=38.0],e9a22285-fd36-5935-8bbb-b70811d0b38f_6@MCPsignal.65.220:5e-09[&&NHX:Sample=rhizpot3:Type=capture:besthit=87.7:bitscore=198.0:capture_class=c__Phycisphaerae:capture_domain=d__Bacteria:capture_family=f__UBA1924:capture_genus=g__JACMLW01:capture_order=o__Phycisphaerales:capture_phylum=p__Planctomycetota:capture_species=s__JACMLW01 sp014379385:evalue=5.43e-65:gapopen=0.0:heptad=MCP-36H:length=155.0:mismatch=19.0:qcovhsp=100.0:qend=155.0:qstart=1.0:ref_name=GB_GCA_016201085.1_protein.faa_JACQDO010000176.1_6@PF00015_full_PFAM.414.606:scovhsp=80.7:send=164.0:sstart=10.0])0:5e-09[&&NHX:Sample_counter=rhizpot3--2:Type_counter=capture--2:besthit_avg=88.35:besthit_max=89.0:besthit_min=87.7:besthit_std=0.9192388155425097:besthit_sum=176.7:bitscore_avg=179.5:bitscore_max=198.0:bitscore_min=161.0:bitscore_std=26.16295090390226:bitscore_sum=359.0:capture_class_counter=c__Alphaproteobacteria--1||c__Phycisphaerae--1:capture_domain_counter=d__Bacteria--2:capture_family_counter=f__UBA1924--1||f__Xanthobacteraceae--1:capture_genus_counter=g__JACMLW01--1||g__Pseudolabrys--1:capture_order_counter=o__Phycisphaerales--1||o__Rhizobiales--1:capture_phylum_counter=p__Planctomycetota--1||p__Proteobacteria--1:capture_species_counter=s__JACMLW01 sp014379385--1||s__Pseudolabrys sp903885555--1:evalue_avg=3.715000000000027e-51:evalue_max=7.43e-51:evalue_min=5.43e-65:evalue_std=5.25380338421601e-51:evalue_sum=7.430000000000054e-51:gapopen_avg=0.0:gapopen_max=0.0:gapopen_min=0.0:gapopen_std=0.0:gapopen_sum=0.0:gtdb_class_counter=:gtdb_domain_counter=:gtdb_family_counter=:gtdb_genus_counter=:gtdb_order_counter=:gtdb_phylum_counter=:gtdb_species_counter=:heptad_counter=MCP-36H--2:lbd_counter=:length_avg=141.0:length_max=155.0:length_min=127.0:length_std=19.79898987322333:length_sum=282.0:mismatch_avg=16.5:mismatch_max=19.0:mismatch_min=14.0:mismatch_std=3.5355339059327378:mismatch_sum=33.0:name=N634602:qcovhsp_avg=99.2:qcovhsp_max=100.0:qcovhsp_min=98.4:qcovhsp_std=1.131370849898472:qcovhsp_sum=198.4:qend_avg=142.0:qend_max=155.0:qend_min=129.0:qend_std=18.384776310850235:qend_sum=284.0:qstart_avg=2.0:qstart_max=3.0:qstart_min=1.0:qstart_std=1.4142135623730951:qstart_sum=4.0:ref_name_counter=GB_GCA_016201085.1_protein.faa_JACQDO010000176.1_6@PF00015_full_PFAM.414.606--2:scovhsp_avg=73.4:scovhsp_max=80.7:scovhsp_min=66.1:scovhsp_std=10.3237590053236:scovhsp_sum=146.8:send_avg=164.0:send_max=164.0:send_min=164.0:send_std=0.0:send_sum=328.0:sstart_avg=24.0:sstart_max=38.0:sstart_min=10.0:sstart_std=19.79898987322333:sstart_sum=48.0])0.999:0.0608935[&&NHX:Sample_counter=rhizpot1--1||rhizpot3--2:Type_counter=capture--3:besthit_avg=88.39999999999999:besthit_max=89.0:besthit_min=87.7:besthit_std=0.6557438524301986:besthit_sum=265.2:bitscore_avg=178.66666666666666:bitscore_max=198.0:bitscore_min=161.0:bitscore_std=18.556220879622373:bitscore_sum=536.0:capture_class_counter=c__Alphaproteobacteria--1||c__Gammaproteobacteria--1||c__Phycisphaerae--1:capture_domain_counter=d__Bacteria--3:capture_family_counter=f__Chitinibacteraceae--1||f__UBA1924--1||f__Xanthobacteraceae--1:capture_genus_counter=g__Chitinibacter--1||g__JACMLW01--1||g__Pseudolabrys--1:capture_order_counter=o__Burkholderiales--1||o__Phycisphaerales--1||o__Rhizobiales--1:capture_phylum_counter=p__Planctomycetota--1||p__Proteobacteria--2:capture_species_counter=s__Chitinibacter sp013403565--1||s__JACMLW01 sp014379385--1||s__Pseudolabrys sp903885555--1:evalue_avg=2.476668200000018e-51:evalue_max=7.43e-51:evalue_min=5.43e-65:evalue_std=4.2897111721739015e-51:evalue_sum=7.430004600000054e-51:gapopen_avg=0.0:gapopen_max=0.0:gapopen_min=0.0:gapopen_std=0.0:gapopen_sum=0.0:gtdb_class_counter=:gtdb_domain_counter=:gtdb_family_counter=:gtdb_genus_counter=:gtdb_order_counter=:gtdb_phylum_counter=:gtdb_species_counter=:heptad_counter=MCP-36H--3:lbd_counter=:length_avg=131.66666666666666:length_max=155.0:length_min=113.0:length_std=21.385353243127255:length_sum=395.0:mismatch_avg=15.333333333333334:mismatch_max=19.0:mismatch_min=13.0:mismatch_std=3.214550253664318:mismatch_sum=46.0:name=N634603:qcovhsp_avg=99.46666666666665:qcovhsp_max=100.0:qcovhsp_min=98.4:qcovhsp_std=0.923760430703398:qcovhsp_sum=298.4:qend_avg=132.33333333333334:qend_max=155.0:qend_min=113.0:qend_std=21.197484127446195:qend_sum=397.0:qstart_avg=1.6666666666666667:qstart_max=3.0:qstart_min=1.0:qstart_std=1.1547005383792517:qstart_sum=5.0:ref_name_counter=GB_GCA_016201085.1_protein.faa_JACQDO010000176.1_6@PF00015_full_PFAM.414.606--2||GB_GCA_903878085.1_protein.faa_CAIRGJ010000008.1_68@PF00015_full_PFAM.450.664--1:scovhsp_avg=66.53333333333333:scovhsp_max=80.7:scovhsp_min=52.8:scovhsp_std=13.955046876787387:scovhsp_sum=199.6:send_avg=150.33333333333334:send_max=164.0:send_min=123.0:send_std=23.671361036774655:send_sum=451.0:sstart_avg=19.666666666666668:sstart_max=38.0:sstart_min=10.0:sstart_std=15.88500340992514:sstart_sum=59.0],(((b784bd16-8cd9-4690-8395-0558663e337d_3@MCPsignal.277.433:0[&&NHX:Sample=rhizpot1:Type=capture:besthit=80.1:bitscore=174.0:capture_class=c__Gammaproteobacteria:capture_domain=d__Bacteria:capture_family=f__Burkholderiaceae:capture_genus=g__Paraburkholderia:capture_order=o__Burkholderiales:capture_phylum=p__Proteobacteria:capture_species=s__Paraburkholderia phymatum:evalue=2.08e-55:gapopen=0.0:heptad=MCP-36H:length=156.0:mismatch=31.0:qcovhsp=100.0:qend=156.0:qstart=1.0:ref_name=GB_GCA_016201085.1_protein.faa_JACQDO010000176.1_6@PF00015_full_PFAM.414.606:scovhsp=81.3:send=164.0:sstart=9.0],b90f505c-372b-4cb9-b0dc-cb0828b23b01_2@MCPsignal.505.661:0[&&NHX:Sample=rhizpot3:Type=capture:besthit=80.1:bitscore=174.0:capture_class=c__Gammaproteobacteria:capture_domain=d__Bacteria:capture_family=f__Burkholderiaceae:capture_genus=g__Paraburkholderia:capture_order=o__Burkholderiales:capture_phylum=p__Proteobacteria:capture_species=s__Paraburkholderia phymatum:evalue=2.08e-55:gapopen=0.0:heptad=MCP-36H:length=156.0:mismatch=31.0:qcovhsp=100.0:qend=156.0:qstart=1.0:ref_name=GB_GCA_016201085.1_protein.faa_JACQDO010000176.1_6@PF00015_full_PFAM.414.606:scovhsp=81.3:send=164.0:sstart=9.0]):5e-09[&&NHX:Sample_counter=rhizpot1--1||rhizpot3--1:Type_counter=capture--2:besthit_avg=80.1:besthit_max=80.1:besthit_min=80.1:besthit_std=0.0:besthit_sum=160.2:bitscore_avg=174.0:bitscore_max=174.0:bitscore_min=174.0:bitscore_std=0.0:bitscore_sum=348.0:capture_class_counter=c__Gammaproteobacteria--2:capture_domain_counter=d__Bacteria--2:capture_family_counter=f__Burkholderiaceae--2:capture_genus_counter=g__Paraburkholderia--2:capture_order_counter=o__Burkholderiales--2:capture_phylum_counter=p__Proteobacteria--2:capture_species_counter=s__Paraburkholderia phymatum--2:evalue_avg=2.08e-55:evalue_max=2.08e-55:evalue_min=2.08e-55:evalue_std=0.0:evalue_sum=4.16e-55:gapopen_avg=0.0:gapopen_max=0.0:gapopen_min=0.0:gapopen_std=0.0:gapopen_sum=0.0:gtdb_class_counter=:gtdb_domain_counter=:gtdb_family_counter=:gtdb_genus_counter=:gtdb_order_counter=:gtdb_phylum_counter=:gtdb_species_counter=:heptad_counter=MCP-36H--2:lbd_counter=:length_avg=156.0:length_max=156.0:length_min=156.0:length_std=0.0:length_sum=312.0:mismatch_avg=31.0:mismatch_max=31.0:mismatch_min=31.0:mismatch_std=0.0:mismatch_sum=62.0:name=N634606:qcovhsp_avg=100.0:qcovhsp_max=100.0:qcovhsp_min=100.0:qcovhsp_std=0.0:qcovhsp_sum=200.0:qend_avg=156.0:qend_max=156.0:qend_min=156.0:qend_std=0.0:qend_sum=312.0:qstart_avg=1.0:qstart_max=1.0:qstart_min=1.0:qstart_std=0.0:qstart_sum=2.0:ref_name_counter=GB_GCA_016201085.1_protein.faa_JACQDO010000176.1_6@PF00015_full_PFAM.414.606--2:scovhsp_avg=81.3:scovhsp_max=81.3:scovhsp_min=81.3:scovhsp_std=0.0:scovhsp_sum=162.6:send_avg=164.0:send_max=164.0:send_min=164.0:send_std=0.0:send_sum=328.0:sstart_avg=9.0:sstart_max=9.0:sstart_min=9.0:sstart_std=0.0:sstart_sum=18.0],94124645-fef7-48eb-9a5e-ddf6ed3c7fc2_5@MCPsignal.504.660:0.00478435[&&NHX:Sample=rhizpot3:Type=capture:besthit=70.3:bitscore=179.0:capture_class=c__Gammaproteobacteria:capture_domain=d__Bacteria:capture_family=f__Burkholderiaceae:capture_genus=g__Paraburkholderia:capture_order=o__Burkholderiales:capture_phylum=p__Proteobacteria:capture_species=s__Paraburkholderia phymatum:evalue=5.24e-57:gapopen=0.0:heptad=MCP-36H:length=155.0:mismatch=46.0:qcovhsp=99.4:qend=156.0:qstart=2.0:ref_name=GB_GCA_903892675.1_protein.faa_CAITJJ010000292.1_15@PF00015_full_PFAM.337.557:scovhsp=70.5:send=166.0:sstart=12.0])0:5e-09[&&NHX:Sample_counter=rhizpot1--1||rhizpot3--2:Type_counter=capture--3:besthit_avg=76.83333333333333:besthit_max=80.1:besthit_min=70.3:besthit_std=5.658032638058331:besthit_sum=230.49999999999997:bitscore_avg=175.66666666666666:bitscore
```
