## Supplementary material for "Unveiling the hidden biodiversity of microbial chemoreceptor genes in the rare biosphere": MCPsignal_captured_gtdbr207.nw (part 877 of 1806)

```
_max=179.0:bitscore_min=174.0:bitscore_std=2.886751345948129:bitscore_sum=527.0:capture_class_counter=c__Gammaproteobacteria--3:capture_domain_counter=d__Bacteria--3:capture_family_counter=f__Burkholderiaceae--3:capture_genus_counter=g__Paraburkholderia--3:capture_order_counter=o__Burkholderiales--3:capture_phylum_counter=p__Proteobacteria--3:capture_species_counter=s__Paraburkholderia phymatum--3:evalue_avg=1.4041333333333333e-55:evalue_max=2.08e-55:evalue_min=5.24e-57:evalue_std=1.1706354058088852e-55:evalue_sum=4.2124e-55:gapopen_avg=0.0:gapopen_max=0.0:gapopen_min=0.0:gapopen_std=0.0:gapopen_sum=0.0:gtdb_class_counter=:gtdb_domain_counter=:gtdb_family_counter=:gtdb_genus_counter=:gtdb_order_counter=:gtdb_phylum_counter=:gtdb_species_counter=:heptad_counter=MCP-36H--3:lbd_counter=:length_avg=155.66666666666666:length_max=156.0:length_min=155.0:length_std=0.5773502691896258:length_sum=467.0:mismatch_avg=36.0:mismatch_max=46.0:mismatch_min=31.0:mismatch_std=8.660254037844387:mismatch_sum=108.0:name=N634608:qcovhsp_avg=99.8:qcovhsp_max=100.0:qcovhsp_min=99.4:qcovhsp_std=0.3464101615137722:qcovhsp_sum=299.4:qend_avg=156.0:qend_max=156.0:qend_min=156.0:qend_std=0.0:qend_sum=468.0:qstart_avg=1.3333333333333333:qstart_max=2.0:qstart_min=1.0:qstart_std=0.5773502691896257:qstart_sum=4.0:ref_name_counter=GB_GCA_016201085.1_protein.faa_JACQDO010000176.1_6@PF00015_full_PFAM.414.606--2||GB_GCA_903892675.1_protein.faa_CAITJJ010000292.1_15@PF00015_full_PFAM.337.557--1:scovhsp_avg=77.7:scovhsp_max=81.3:scovhsp_min=70.5:scovhsp_std=6.235382907247957:scovhsp_sum=233.10000000000002:send_avg=164.66666666666666:send_max=166.0:send_min=164.0:send_std=1.1547005383792515:send_sum=494.0:sstart_avg=10.0:sstart_max=12.0:sstart_min=9.0:sstart_std=1.7320508075688772:sstart_sum=30.0],(cabbf532-47a2-50a7-bcd5-df988db5ee8e_1@MCPsignal.124.280:0.00967895[&&NHX:Sample=rhizpot3:Type=capture:besthit=69.0:bitscore=174.0:capture_class=c__Gammaproteobacteria:capture_domain=d__Bacteria:capture_family=f__Burkholderiaceae:capture_genus=g__Paraburkholderia:capture_order=o__Burkholderiales:capture_phylum=p__Proteobacteria:capture_species=s__Paraburkholderia phymatum:evalue=4.88e-55:gapopen=0.0:heptad=MCP-36H:length=155.0:mismatch=48.0:qcovhsp=99.4:qend=156.0:qstart=2.0:ref_name=GB_GCA_903892675.1_protein.faa_CAITJJ010000292.1_15@PF00015_full_PFAM.337.557:scovhsp=70.5:send=166.0:sstart=12.0],5416d884-9b3a-40d4-8587-0fd4dd033f5c_2@MCPsignal.188.312:0.0132203[&&NHX:Sample=rhizpot1:Type=capture:besthit=76.0:bitscore=149.0:capture_class=c__Gammaproteobacteria:capture_domain=d__Bacteria:capture_family=f__Burkholderiaceae:capture_genus=g__Paraburkholderia:capture_order=o__Burkholderiales:capture_phylum=p__Proteobacteria:capture_species=s__Paraburkholderia phymatum:evalue=4.87e-46:gapopen=0.0:heptad=MCP-36H:length=121.0:mismatch=29.0:qcovhsp=97.6:qend=122.0:qstart=2.0:ref_name=GB_GCA_903892675.1_protein.faa_CAITJJ010000292.1_15@PF00015_full_PFAM.337.557:scovhsp=55.0:send=132.0:sstart=12.0])0:1.3e-08[&&NHX:Sample_counter=rhizpot1--1||rhizpot3--1:Type_counter=capture--2:besthit_avg=72.5:besthit_max=76.0:besthit_min=69.0:besthit_std=4.949747468305833:besthit_sum=145.0:bitscore_avg=161.5:bitscore_max=174.0:bitscore_min=149.0:bitscore_std=17.67766952966369:bitscore_sum=323.0:capture_class_counter=c__Gammaproteobacteria--2:capture_domain_counter=d__Bacteria--2:capture_family_counter=f__Burkholderiaceae--2:capture_genus_counter=g__Paraburkholderia--2:capture_order_counter=o__Burkholderiales--2:capture_phylum_counter=p__Proteobacteria--2:capture_species_counter=s__Paraburkholderia phymatum--2:evalue_avg=2.43500000244e-46:evalue_max=4.87e-46:evalue_min=4.88e-55:evalue_std=3.4436100209278054e-46:evalue_sum=4.87000000488e-46:gapopen_avg=0.0:gapopen_max=0.0:gapopen_min=0.0:gapopen_std=0.0:gapopen_sum=0.0:gtdb_class_counter=:gtdb_domain_counter=:gtdb_family_counter=:gtdb_genus_counter=:gtdb_order_counter=:gtdb_phylum_counter=:gtdb_species_counter=:heptad_counter=MCP-36H--2:lbd_counter=:length_avg=138.0:length_max=155.0:length_min=121.0:length_std=24.041630560342615:length_sum=276.0:mismatch_avg=38.5:mismatch_max=48.0:mismatch_min=29.0:mismatch_std=13.435028842544403:mismatch_sum=77.0:name=N634611:qcovhsp_avg=98.5:qcovhsp_max=99.4:qcovhsp_min=97.6:qcovhsp_std=1.2727922061357937:qcovhsp_sum=197.0:qend_avg=139.0:qend_max=156.0:qend_min=122.0:qend_std=24.041630560342615:qend_sum=278.0:qstart_avg=2.0:qstart_max=2.0:qstart_min=2.0:qstart_std=0.0:qstart_sum=4.0:ref_name_counter=GB_GCA_903892675.1_protein.faa_CAITJJ010000292.1_15@PF00015_full_PFAM.337.557--2:scovhsp_avg=62.75:scovhsp_max=70.5:scovhsp_min=55.0:scovhsp_std=10.960155108391486:scovhsp_sum=125.5:send_avg=149.0:send_max=166.0:send_min=132.0:send_std=24.041630560342615:send_sum=298.0:sstart_avg=12.0:sstart_max=12.0:sstart_min=12.0:sstart_std=0.0:sstart_sum=24.0])0.857:0.0106955[&&NHX:Sample_counter=rhizpot1--2||rhizpot3--3:Type_counter=capture--5:besthit_avg=75.1:besthit_max=80.1:besthit_min=69.0:besthit_std=5.269250421075087:besthit_sum=375.5:bitscore_avg=170.0:bitscore_max=179.0:bitscore_min=149.0:bitscore_std=11.937336386313323:bitscore_sum=850.0:capture_class_counter=c__Gammaproteobacteria--5:capture_domain_counter=d__Bacteria--5:capture_family_counter=f__Burkholderiaceae--5:capture_genus_counter=g__Paraburkholderia--5:capture_order_counter=o__Burkholderiales--5:capture_phylum_counter=p__Proteobacteria--5:capture_species_counter=s__Paraburkholderia phymatum--5:evalue_avg=9.7400000181848e-47:evalue_max=4.87e-46:evalue_min=5.24e-57:evalue_std=2.1779302090682337e-46:evalue_sum=4.8700000090924e-46:gapopen_avg=0.0:gapopen_max=0.0:gapopen_min=0.0:gapopen_std=0.0:gapopen_sum=0.0:gtdb_class_counter=:gtdb_domain_counter=:gtdb_family_counter=:gtdb_genus_counter=:gtdb_order_counter=:gtdb_phylum_counter=:gtdb_species_counter=:heptad_counter=MCP-36H--5:lbd_counter=:length_avg=148.6:length_max=156.0:length_min=121.0:length_std=15.43696861433617:length_sum=743.0:mismatch_avg=37.0:mismatch_max=48.0:mismatch_min=29.0:mismatch_std=9.192388155425117:mismatch_sum=185.0:name=N634612:qcovhsp_avg=99.28:qcovhsp_max=100.0:qcovhsp_min=97.6:qcovhsp_std=0.9859006035093018:qcovhsp_sum=496.4:qend_avg=149.2:qend_max=156.0:qend_min=122.0:qend_std=15.20526224699857:qend_sum=746.0:qstart_avg=1.6:qstart_max=2.0:qstart_min=1.0:qstart_std=0.5477225575051661:qstart_sum=8.0:ref_name_counter=GB_GCA_016201085.1_protein.faa_JACQDO010000176.1_6@PF00015_full_PFAM.414.606--2||GB_GCA_903892675.1_protein.faa_CAITJJ010000292.1_15@PF00015_full_PFAM.337.557--3:scovhsp_avg=71.72:scovhsp_max=81.3:scovhsp_min=55.0:scovhsp_std=10.794535654672691:scovhsp_sum=358.6:send_avg=158.4:send_max=166.0:send_min=132.0:send_std=14.791889669680476:send_sum=792.0:sstart_avg=10.8:sstart_max=12.0:sstart_min=9.0:sstart_std=1.6431676725154984:sstart_sum=54.0])0.685:0.0101392[&&NHX:Sample_counter=rhizpot1--3||rhizpot3--5:Type_counter=capture--8:besthit_avg=80.0875:besthit_max=89.0:besthit_min=69.0:besthit_std=7.960516404641815:besthit_sum=640.7:bitscore_avg=173.25:bitscore_max=198.0:bitscore_min=149.0:bitscore_std=14.139610016848817:bitscore_sum=1386.0:capture_class_counter=c__Alphaproteobacteria--1||c__Gammaproteobacteria--6||c__Phycisphaerae--1:capture_domain_counter=d__Bacteria--8:capture_family_counter=f__Burkholderiaceae--5||f__Chitinibacteraceae--1||f__UBA1924--1||f__Xanthobacteraceae--1:capture_genus_counter=g__Chitinibacter--1||g__JACMLW01--1||g__Paraburkholderia--5||g__Pseudolabrys--1:capture_order_counter=o__Burkholderiales--6||o__Phycisphaerales--1||o__Rhizobiales--1:capture_phylum_counter=p__Planctomycetota--1||p__Proteobacteria--7:capture_species_counter=s__Chitinibacter sp013403565--1||s__JACMLW01 sp014379385--1||s__Paraburkholderia phymatum--5||s__Pseudolabrys sp903885555--1:evalue_avg=6.087592886423e-47:evalue_max=4.87e-46:evalue_min=5.43e-65:evalue_std=1.721801259207273e-46:evalue_sum=4.8700743091384e-46:gapopen_avg=0.0:gapopen_max=0.0:gapopen_min=0.0:gapopen_std=0.0:gapopen_sum=0.0:gtdb_class_counter=:gtdb_domain_counter=:gtdb_family_counter=:gtdb_genus_counter=:gtdb_order_counter=:gtdb_phylum_counter=:gtdb_species_counter=:heptad_counter=MCP-36H--8:lbd_counter=:length_avg=142.25:length_max=156.0:length_min=113.0:length_std=18.537606564571846:length_sum=1138.0:mismatch_avg=28.875:mismatch_max=48.0:mismatch_min=13.0:mismatch_std=13.303463566197445:mismatch_sum=231.0:name=N634613:qcovhsp_avg=99.35:qcovhsp_max=100.0:qcovhsp_min=97.6:qcovhsp_std=0.8992059989632132:qcovhsp_sum=794.8:qend_avg=142.875:qend_max=156.0:qend_min=113.0:qend_std=18.34928959309947:qend_sum=1143.0:qstart_avg=1.625:qstart_max=3.0:qstart_min=1.0:qstart_std=0.7440238091428449:qstart_sum=13.0:ref_name_counter=GB_GCA_016201085.1_protein.faa_JACQDO010000176.1_6@PF00015_full_PFAM.414.606--4||GB_GCA_903878085.1_protein.faa_CAIRGJ010000008.1_68@PF00015_full_PFAM.450.664--1||GB_GCA_903892675.1_protein.faa_CAITJJ010000292.1_15@PF00015_full_PFAM.337.557--3:scovhsp_avg=69.775:scovhsp_max=81.3:scovhsp_min=52.8:scovhsp_std=11.376762029932518:scovhsp_sum=558.2:send_avg=155.375:send_max=166.0:send_min=123.0:send_std=17.394067133036238:send_sum=1243.0:sstart_avg=14.125:sstart_max=38.0:sstart_min=9.0:sstart_std=9.731208998445597:sstart_sum=113.0])0.958:0.0318692[&&NHX:Sample_counter=rhizpot1--3||rhizpot3--6:Type_counter=capture--9:besthit_avg=80.01111111111112:besthit_max=89.0:besthit_min=69.0:besthit_std=7.44990678539746:besthit_sum=720.1:bitscore_avg=172.88888888888889:bitscore_max=198.0:bitscore_min=149.0:bitscore_std=13.27068615826292:bitscore_sum=1556.0:capture_class_counter=c__Alphaproteobacteria--1||c__Gammaproteobacteria--7||c__Phycisphaerae--1:capture_domain_counter=d__Bacteria--9:capture_family_counter=f__Burkholderiaceae--6||f__Chitinibacteraceae--1||f__UBA1924--1||f__Xanthobacteraceae--1:capture_genus_counter=g__Chitinibacter--1||g__JACMLW01--1||g__Paraburkholderia--6||g__Pseudolabrys--1:capture_order_counter=o__Burkholderiales--7||o__Phycisphaerales--1||o__Rhizobiales--1:capture_phylum_counter=p__Planctomycetota--1||p__Proteobacteria--8:capture_species_counter=s__Chitinibacter sp013403565--1||s__JACMLW01 sp014379385--1||s__Paraburkholderia phymatum--6||s__Pseudolabrys sp903885555--1:evalue_avg=5.411193728264888e-47:evalue_max=4.87e-46:evalue_min=5.43e-65:evalue_std=1.6233302353760038e-46:evalue_sum=4.8700743554384e-46:gapopen_avg=0.0:gapopen_max=0.0:gapopen_min=0.0:gapopen_std=0.0:gapopen_sum=0.0:gtdb_class_counter=:gtdb_domain_counter=:gtdb_family_counter=:gtdb_genus_counter=:gtdb_order_counter=:gtdb_phylum_counter=:gtdb_species_counter=:heptad_counter=MCP-36H--9:lbd_counter=:length_avg=143.66666666666666:length_max=156.0:length_min=113.0:length_std=17.853571071357123:length_sum=1293.0:mismatch_avg=29.22222222222222:mismatch_max=48.0:mismatch_min=13.0:mismatch_std=12.487771796619462:mismatch_sum=263.0:name=N634614:qcovhsp_avg=99.42222222222222:qcovhsp_max=100.0:qcovhsp_min=97.6:qcovhsp_std=0.8685876147196928:qcovhsp_sum=894.8:qend_avg=144.22222222222223:qend_max=156.0:qend_min=113.0:qend_std=17.633616884928752:qend_sum=1298.0:qstart_avg=1.5555555555555556:qstart_max=3.0:qstart_min=1.0:qstart_std=0.7264831572567789:qstart_sum=14.0:ref_name_counter=GB_GCA_016201085.1_protein.faa_JACQDO010000176.1_6@PF00015_full_PFAM.414.606--5||GB_GCA_903878085.1_protein.faa_CAIRGJ010000008.1_68@PF00015_full_PFAM.450.664--1||GB_GCA_903892675.1_protein.faa_CAITJJ010000292.1_15@PF00015_full_PFAM.337.557--3:scovhsp_avg=70.98888888888888:scovhsp_max=81.3:scovhsp_min=52.8:scovhsp_std=11.24782695062078:scovhsp_sum=638.9:send_avg=156.33333333333334:send_max=166.0:send_min=123.0:send_std=16.522711641858304:send_sum=1407.0:sstart_avg=13.666666666666666:sstart_max=38.0:sstart_min=9.0:sstart_std=9.205976319760985:sstart_sum=123.0],(((4cf9df53-dbd7-4587-8adb-081c11c1c938_1@MCPsignal.110.248:0.0245955[&&NHX:Sample=rhizpot2:Type=capture:besthit=92.6:bitscore=145.0:capture_class=c__Halobacteria:capture_domain=d__Archaea:capture_family=f__Natrialbaceae:capture_genus=g__Natrinema:capture_order=o__Halobacteriales:capture_phylum=p__Halobacteriota:capture_species=s__Natrinema sp005938085:evalue=1.05e-44:gapopen=0.0:heptad=MCP-36H:length=136.0:mismatch=10.0:qcovhsp=98.6:qend=138.0:qstart=3.0:ref_name=GB_GCA_903839845.1_protein.faa_CAIMEA010000101.1_1@PF00015_full_PFAM.328.515:scovhsp=72.7:send=166.0:sstart=31.0],(((8b4d40ec-caa4-4525-bd8b-fda4fe1d7dc3_3@MCPsignal.207.362:0.00485839[&&NHX:Sample=rhizpot3:Type=capture:besthit=93.4:bitscore=172.0:capture_class=c__Gammaproteobacteria:capture_domain=d__Bacteria:capture_family=f__Burkholderiaceae:capture_genus=g__Comamonas:capture_order=o__Burkholderiales:capture_phylum=p__Proteobacteria:capture_species=s__Comamonas sp018413525:evalue=6.92e-55:gapopen=0.0:heptad=MCP-36H:length=152.0:mismatch=10.0:qcovhsp=98.1:qend=155.0:qstart=4.0:ref_name=GB_GCA_903839845.1_protein.faa_CAIMEA010000101.1_1@PF00015_full_PFAM.328.515:scovhsp=81.3:send=166.0:sstart=15.0],2309344b-0eed-4851-a70a-00dadcc69f64_4@MCPsignal.46.147:5e-09[&&NHX:Sample=rhizpot1:Type=capture:besthit=93.0:bitscore=157.0:capture_class=c__Halobacteria:capture_domain=d__Archaea:capture_family=f__Natrialbaceae:capture_genus=g__Natrinema:capture_order=o__Halobacteriales:capture_phylum=p__Halobacteriota:capture_species=s__Natrinema sp005938085:evalue=8.24e-50:gapopen=0.0:heptad=MCP-36H:length=100.0:mismatch=7.0:qcovhsp=99.0:qend=100.0:qstart=1.0:ref_name=GB_GCA_903878085.1_protein.faa_CAIRGJ010000027.1_27@PF00015_full_PFAM.451.644:scovhsp=51.8:send=110.0:sstart=11.0])0:5e-09[&&NHX:Sample_counter=rhizpot1--1||rhizpot3--1:Type_counter=capture--2:besthit_avg=93.2:besthit_max=93.4:besthit_min=93.0:besthit_std=0.28284271247462306:besthit_sum=186.4:bitscore_avg=164.5:bitscore_max=172.0:bitscore_min=157.0:bitscore_std=10.606601717798213:bitscore_sum=329.0:capture_class_counter=c__Gammaproteobacteria--1||c__Halobacteria--1:capture_domain_counter=d__Archaea--1||d__Bacteria--1:capture_family_counter=f__Burkholderiaceae--1||f__Natrialbaceae--1:capture_genus_counter=g__Comamonas--1||g__Natrinema--1:capture_order_counter=o__Burkholderiales--1||o__Halobacteriales--1:capture_phylum_counter=p__Halobacteriota--1||p__Proteobacteria--1:capture_species_counter=s__Comamonas sp018413525--1||s__Natrinema sp005938085--1:evalue_avg=4.1200346e-50:evalue_max=8.24e-50:evalue_min=6.92e-55:evalue_std=5.826510945187893e-50:evalue_sum=8.2400692e-50:gapopen_avg=0.0:gapopen_max=0.0:gapopen_min=0.0:gapopen_std=0.0:gapopen_sum=0.0:gtdb_class_counter=:gtdb_domain_counter=:gtdb_family_counter=:gtdb_genus_counter=:gtdb_order_counter=:gtdb_phylum_counter=:gtdb_species_counter=:heptad_counter=MCP-36H--2:lbd_counter=:length_avg=126.0:length_max=152.0:length_min=100.0:length_std=36.76955262170047:length_sum=252.0:mismatch_avg=8.5:mismatch_max=10.0:mismatch_min=7.0:mismatch_std=2.1213203435596424:mismatch_sum=17.0:name=N634618:qcovhsp_avg=98.55:qcovhsp_max=99.0:qcovhsp_min=98.1:qcovhsp_std=0.6363961030678968:qcovhsp_sum=197.1:qend_avg=127.5:qend_max=155.0:qend_min=100.0:qend_std=38.890872965260115:qend_sum=255.0:qstart_avg=2.5:qstart_max=4.0:qstart_min=1.0:qstart_std=2.1213203435596424:qstart_sum=5.0:ref_name_counter=GB_GCA_903839845.1_protein.faa_CAIMEA010000101.1_1@PF00015_full_PFAM.328.515--1||GB_GCA_903878085.1_protein.faa_CAIRGJ010000027.1_27@PF00015_full_PFAM.451.644--1:scovhsp_avg=66.55:scovhsp_max=81.3:scovhsp_min=51.8:scovhsp_std=20.859650045003153:scovhsp_sum=133.1:send_avg=138.0:send_max=166.0:send_min=110.0:send_std=39.59797974644666:send_sum=276.0:sstart_avg=13.0:sstart_max=15.0:sstart_min=11.0:sstart_std=2.8284271247461903:sstart_sum=26.0],8c0c3530-38bb-426c-b5eb-c49ddbac3dd3_1@MCPsignal.91.159:5e-09[&&NHX:Sample=rhizpot1:Type=capture:capture_class=c__Gammaproteobacteria:capture_domain=d__Bacteria:capture_family=f__Pseudomonadaceae:capture_genus=g__Pseudomonas_E:capture_order=o__Pseudomonadales:capture_phylum=p__Proteobacteria:capture_species=s__Pseudomonas_E putida_G:heptad=MCP-36H])0:5e-09[&&NHX:Sample_counter=rhizpot1--2||rhizpot3--1:Type_counter=capture--3:besthit_avg=93.2:besthit_max=93.4:besthit_min=93.0:besthit_std=0.28284271247462306:besthit_sum=186.4:bitscore_avg=164.5:bitscore_max=172.0:bitscore_min=157.0:bitscore_std=10.606601717798213:bitscore_sum=329.0:capture_class_counter=c__Gammaproteobacteria--2||c__Halobacteria--1:capture_domain_counter=d__Archaea--1||d__Bacteria--2:capture_family_counter=f__Burkholderiaceae--1||f__Natrialbaceae--1||f__Pseudomonadaceae--1:capture_genus_counter=g__Comamonas--1||g__Natrinema--1||g__Pseudomonas_E--1:capture_order_counter=o__Burkholderiales--1||o__Halobacteriales--1||o__Pseudomonadales--1:capture_phylum_counter=p__Halobacteriota--1||p__Proteobacteria--2:capture_species_counter=s__Comamonas sp018413525--1||s__Natrinema sp005938085--1||s__Pseudomonas_E putida_G--1:evalue_avg=4.1200346e-50:evalue_max=8.24e-50:evalue_min=6.92e-55:evalue_std=5.826510945187893e-50:evalue_sum=8.2400692e-50:gapopen_avg=0.0:gapopen_max=0.0:gapopen_min=0.0:gapopen_std=0.0:gapopen_sum=0.0:gtdb_class_counter=:gtdb_domain_counter=:gtdb_family_counter=:gtdb_genus_counter=:gtdb_order_counter=:gtdb_phylum_counter=:gtdb_species_counter=:heptad_counter=MCP-36H--3:lbd_counter=:length_avg=126.0:length_max=152.0:length_min=100.0:length_std=36.76955262170047:length_sum=252.0:mismatch_avg=8.5:mismatch_max=10.0:mismatch_min=7.0:mismatch_std=2.1213203435596424:mismatch_sum=17.0:name=N634620:qcovhsp_avg=98.55:qcovhsp_max=99.0:qcovhsp_min=98.1:qcovhsp_std=0.6363961030678968:qcovhsp_sum=197.1:qend_avg=127.5:qend_max=155.0:qend_min=100.0:qend_std=38.890872965260115:qend_sum=255.0:qstart_avg=2.5:qstart_max=4.0:qstart_min=1.0:qstart_std=2.1213203435596424:qstart_sum=5.0:ref_name_counter=GB_GCA_903839845.1_protein.faa_CAIMEA010000101.1_1@PF00015_full_PFAM.328.515--1||GB_GCA_903878085.1_protein.faa_CAIRGJ010000027.1_27@PF00015_full_PFAM.451.644--1:scovhsp_avg=66.55:scovhsp_max=81.3:scovhsp_min=51.8:scovhsp_std=20.859650045003153:scovhsp_sum=133.1:send_avg=138.0:send_max=166.0:send_min=110.0:send_std=39.59797974644666:send_sum=276.0:sstart_avg=13.0:sstart_max=15.0:sstart_min=11.0:sstart_std=2.8284271247461903:sstart_sum=26.0],a7c2959e-1027-4a3f-90ff-aa70de8d417d_4@MCPsignal.210.360:0.00511937[&&NHX:Sample=rhizpot3:Type=capture:besthit=93.3:bitscore=168.0:capture_class=c__Gammaproteobacteria:capture_domain=d__Bacteria:capture_family=f__Burkholderiaceae:capture_genus=g__Comamonas:capture_order=o__Burkholderiales:capture_phylum=p__Proteobacteria:capture_species=s__Comamonas sp018413525:evalue=1.88e-53:gapopen=0.0:heptad=MCP-36H:length=150.0:mismatch=10.0:qcovhsp=100.0:qend=150.0:qstart=1.0:ref_name=GB_GCA_903839845.1_protein.faa_CAIMEA010000101.1_1@PF00015_full_PFAM.328.515:scovhsp=80.2:send=166.0:sstart=17.0])0.746:0.00424736[&&NHX:Sample_counter=rhizpot1--2||rhizpot3--2:Type_counter=capture--4:besthit_avg=93.23333333333333:besthit_max=93.4:besthit_min=93.0:besthit_std=0.2081665999466151:besthit_sum=279.7:bitscore_avg=165.66666666666666:bitscore_max=172.0:bitscore_min=157.0:bitscore_std=7.767453465154029:bitscore_sum=497.0:capture_class_counter=c__Gammaproteobacteria--3||c__Halobacteria--1:capture_domain_counter=d__Archaea--1||d__Bacteria--3:capture_family_counter=f__Burkholderiaceae--2||f__Natrialbaceae--1||f__Pseudomonadaceae--1:capture_genus_counter=g__Comamonas--2||g__Natrinema--1||g__Pseudomonas_E--1:capture_order_counter=o__Burkholderiales--2||o__Halobacteriales--1||o__Pseudomonadales--1:capture_phylum_counter=p__Halobacteriota--1||p__Proteobacteria--3:capture_species_counter=s__Comamonas sp018413525--2||s__Natrinema sp005938085--1||s__Pseudomonas_E putida_G--1:evalue_avg=2.7473164000000003e-50:evalue_max=8.24e-50:evalue_min=6.92e-55:evalue_std=4.756803618716131e-50:evalue_sum=8.2419492e-50:gapopen_avg=0.0:gapopen_max=0.0:gapopen_min=0.0:gapopen_std=0.0:gapopen_sum=0.0:gtdb_class_counter=:gtdb_domain_counter=:gtdb_family_counter=:gtdb_genus_counter=:gtdb_order_counter=:gtdb_phylum_counter=:gtdb_species_counter=:heptad_counter=MCP-36H--4:lbd_counter=:length_avg=134.0:length_max=152.0:length_min=100.0:length_std=29.46183972531247:length_sum=402.0:mismatch_avg=9.0:mismatch_max=10.0:mismatch_min=7.0:mismatch_std=1.7320508075688772:mismatch_sum=27.0:name=N634622:qcovhsp_avg=99.03333333333335:qcovhsp_max=100.0:qcovhsp_min=98.1:qcovhsp_std=0.9504384952922197:qcovhsp_sum=297.1:qend_avg=135.0:qend_max=155.0:qend_min=100.0:qend_std=30.4138126514911:qend_sum=405.0:qstart_avg=2.0:qstart_max=4.0:qstart_min=1.0:qstart_std=1.7320508075688772:qstart_sum=6.0:ref_name_counter=GB_GCA_903839845.1_protein.faa_CAIMEA010000101.1_1@PF00015_full_PFAM.328.515--2||GB_GCA_903878085.1_protein.faa_CAIRGJ010000027.1_27@PF00015_full_PFAM.451.644--1:scovhsp_avg=71.10000000000001:scovhsp_max=81.3:scovhsp_min=51.8:scovhsp_std=16.72333698757518:scovhsp_sum=213.3:send_avg=147.33333333333334:send_max=166.0:send_min=110.0:send_std=32.331615074619044:send_sum=442.0:sstart_avg=14.333333333333334:sstart_max=17.0:sstart_min=11.0:sstart_std=3.055050463303893:sstart_sum=43.0])0.951:0.0201512[&&NHX:Sample_counter=rhizpot1--2||rhizpot2--1||rhizpot3--2:Type_counter=capture--5:besthit_avg=93.075:besthit_max=93.4:besthit_min=92.6:besthit_std=0.359397644214134:besthit_sum=372.3:bitscore_avg=160.5:bitscore_max=172.0:bitscore_min=145.0:bitscore_std=12.12435565298214:bitscore_sum=642.0:capture_class_counter=c__Gammaproteobacteria--3||c__Halobacteria--2:capture_domain_counter=d__Archaea--2||d__Bacteria--3:capture_family_counter=f__Burkholderiaceae--2||f__Natrialbaceae--2||f__Pseudomonadaceae--1:capture_genus_counter=g__Comamonas--2||g__Natrinema--2||g__Pseudomonas_E--1:capture_order_counter=o__Burkholderiales--2||o__Halobacteriales--2||o__Pseudomonadales--1:capture_phylum_counter=p__Halobacteriota--2||p__Proteobacteria--3:capture_species_counter=s__Comamonas sp018413525--2||s__Natrinema sp005938085--2||s__Pseudomonas_E putida_G--1:evalue_avg=2.625020604873e-45:evalue_max=1.05e-44:evalue_min=6.92e-55:evalue_std=5.249986263561665e-45:evalue_sum=1.0500082419492e-44:gapopen_avg=0.0:gapopen_max=0.0:gapopen_min=0.0:gapopen_std=0.0:gapopen_sum=0.0:gtdb_class_counter=:gtdb_domain_counter=:gtdb_family_counter=:gtdb_genus_counter=:gtdb_order_counter=:gtdb_phylum_counter=:gtdb_species_counter=:heptad_counter=MCP-36H--5:lbd_counter=:length_avg=134.5:length_max=152.0:length_min=100.0:length_std=24.0762677063258:length_sum=538.0:mismatch_avg=9.25:mismatch_max=10.0:mismatch_min=7.0:mismatch_std=1.5:mismatch_sum=37.0:name=N634623:qcovhsp_avg=98.925:qcovhsp_max=100.0:qcovhsp_min=98.1:qcovhsp_std=0.8057087976847908:qcovhsp_sum=395.7:qend_avg=135.75:qend_max=155.0:qend_min=100.0:qend_std=24.878035828149027:qend_sum=543.0:qstart_avg=2.25:qstart_max=4.0:qstart_min=1.0:qstart_std=1.5:qstart_sum=9.0:ref_name_counter=GB_GCA_903839845.1_protein.faa_CAIMEA010000101.1_1@PF00015_full_PFAM.328.515--3||GB_GCA_903878085.1_protein.faa_CAIRGJ010000027.1_27@PF00015_full_PFAM.451.644--1:scovhsp_avg=71.5:scovhsp_max=81.3:scovhsp_min=51.8:scovhsp_std=13.677962811276638:scovhsp_sum=286.0:send_avg=152.0:send_max=166.0:send_min=110.0:send_std=28.0:send_sum=608.0:sstart_avg=18.5:sstart_max=31.0:sstart_min=11.0:sstart_std=8.698658900466592:sstart_sum=74.0],(1d2f5f46-86cc-4390-9f81-bebc82e70511_2@MCPsignal.146.301:0.0102495[&&NHX:Sample=rhizpot1:Type=capture:besthit=91.0:bitscore=174.0:capture_class=c__Gammaproteobacteria:capture_domain=d__Bacteria:capture_family=f__Burkholderiaceae:capture_genus=g__Aquabacterium_A:capture_order=o__Burkholderiales:capture_phylum=p__Proteobacteria:capture_species=s__Aquabacterium_A sp016721465:evalue=1.41e-55:gapopen=0.0:heptad=MCP-36H:length=155.0:mismatch=14.0:qcovhsp=100.0:qend=155.0:qstart=1.0:ref_name=GB_GCA_903839845.1_protein.faa_CAIMEA010000050.1_14@PF00015_full_PFAM.459.651:scovhsp=80.7:send=164.0:sstart=10.0],75f133f9-f5bf-43f3-a0d6-881ec387ca8f_4@MCPsignal.56.211:0.0302801[&&NHX:Sample=rhizpot2:Type=capture:besthit=85.2:bitscore=154.0:capture_class=c__Gammaproteobacteria:capture_domain=d__Bacteria:capture_family=f__Burkholderiaceae:capture_genus=g__Rhodoferax:capture_order=o__Burkholderiales:capture_phylum=p__Proteobacteria:capture_species=s__Rhodoferax sp903945325:evalue=7.57e-48:gapopen=0.0:heptad=MCP-36H:length=155.0:mismatch=23.0:qcovhsp=100.0:qend=155.0:qstart=1.0:ref_name=GB_GCA_903839845.1_protein.faa_CAIMEA010000050.1_14@PF00015_full_PFAM.459.651:scovhsp=80.7:send=164.0:sstart=10.0])0.829:0.0117323[&&NHX:Sample_counter=rhizpot1--1||rhizpot2--1:Type_counter=capture--2:besthit_avg=88.1:besthit_max=91.0:besthit_min=85.2:besthit_std=4.101219330881974:besthit_sum=176.2:bitscore_avg=164.0:bitscore_max=174.0:bitscore_min=154.0:bitscore_std=14.142135623730951:bitscore_sum=328.0:capture_class_counter=c__Gammaproteobacteria--2:capture_domain_counter=d__Bacteria--2:capture_family_counter=f__Burkholderiaceae--2:capture_genus_counter=g__Aquabacterium_A--1||g__Rhodoferax--1:capture_order_counter=o__Burkholderiales--2:capture_phylum_counter=p__Proteobacteria--2:capture_species_counter=s__Aquabacterium_A sp016721465--1||s__Rhodoferax sp903945325--1:evalue_avg=3.7850000705e-48:evalue_max=7.57e-48:evalue_min=1.41e-55:evalue_std=5.352798233880108e-48:evalue_sum=7.570000141e-48:gapopen_avg=0.0:gapopen_max=0.0:gapopen_min=0.0:gapopen_std=0.0:gapopen_sum=0.0:gtdb_class_counter=:gtdb_domain_counter=:gtdb_family_counter=:gtdb_genus_counter=:gtdb_order_counter=:gtdb_phylum_counter=:gtdb_species_counter=:heptad_counter=MCP-36H--2:lbd_counter=:length_avg=155.0:length_max=155.0:length_min=155.0:length_std=0.0:length_sum=310.0:mismatch_avg=18.5:mismatch_max=23.0:mismatch_min=14.0:mismatch_std=6.363961030678928:mismatch_sum=37.0:name=N634626:qcovhsp_avg=100.0:qcovhsp_max=100.0:qcovhsp_min=100.0:qcovhsp_std=0.0:qcovhsp_sum=200.0:qend_avg=155.0:qend_max=155.0:qend_min=155.0:qend_std=0.0:qend_sum=310.0:qstart_avg=1.0:qstart_max=1.0:qstart_min=1.0:qstart_std=0.0:qstart_sum=2.0:ref_name_counter=GB_GCA_903839845.1_protein.faa_CAIMEA010000050.1_14@PF00015_full_PFAM.459.651--2:scovhsp_avg=80.7:scovhsp_max=80.7:scovhsp_min=80.7:scovhsp_std=0.0:scovhsp_sum=161.4:send_avg=164.0:send_max=164.0:send_min=164.0:send_std=0.0:send_sum=328.0:sstart_avg=10.0:sstart_max=10.0:sstart_min=10.0:sstart_std=0.0:sstart_sum=20.0])0.759:0.00713914[&&NHX:Sample_counter=rhizpot1--3||rhizpot2--2||rhizpot3--2:Type_counter=capture--7:besthit_avg=91.41666666666664:besthit_max=93.4:besthit_min=85.2:besthit_std=3.1688588903052564:besthit_sum=548.4999999999999:bitscore_avg=161.66666666666666:bitscore_max=174.0:bitscore_min=145.0:bitscore_std=11.465891446663303:bitscore_sum=970.0:capture_class_counter=c__Gammaproteobacteria--5||c__Halobacteria--2:capture_domain_counter=d__Archaea--2||d__Bacteria--5:capture_family_counter=f__Burkholderiaceae--4||f__Natrialbaceae--2||f__Pseudomonadaceae--1:capture_genus_counter=g__Aquabacterium_A--1||g__Comamonas--2||g__Natrinema--2||g__Pseudomonas_E--1||g__Rhodoferax--1:capture_order_counter=o__Burkholderiales--4||o__Halobacteriales--2||o__Pseudomonadales--1:capture_phylum_counter=p__Halobacteriota--2||p__Proteobacteria--5:capture_species_counter=s__Aquabacterium_A sp016721465--1||s__Comamonas sp018413525--2||s__Natrinema sp005938085--2||s__Pseudomonas_E putida_G--1||s__Rhodoferax sp903945325--1:evalue_avg=1.7512754032721667e-45:evalue_max=1.05e-44:evalue_min=1.41e-55:evalue_std=4.2859832963522675e-45:evalue_sum=1.0507652419633e-44:gapopen_avg=0.0:gapopen_max=0.0:gapopen_min=0.0:gapopen_std=0.0:gapopen_sum=0.0:gtdb_class_counter=:gtdb_domain_counter=:gtdb_family_counter=:gtdb_genus_counter=:gtdb_order_counter=:gtdb_phylum_counter=:gtdb_species_counter=:heptad_counter=MCP-36H--7:lbd_counter=:length_avg=141.33333333333334:length_max=155.0:length_min=100.0:length_std=21.444502014891057:length_sum=848.0:mismatch_avg=12.333333333333334:mismatch_max=23.0:mismatch_min=7.0:mismatch_std=5.680375574437545:mismatch_sum=74.0:name=N634627:qcovhsp_avg=99.28333333333335:qcovhsp_max=100.0:qcovhsp_min=98.1:qcovhsp_std=0.8352644291879494:qcovhsp_sum=595.7:qend_avg=142.16666666666666:qend_max=155.0:qend_min=100.0:qend_std=21.68332692800315:qend_sum=853.0:qstart_avg=1.8333333333333333:qstart_max=4.0:qstart_min=1.0:qstart_std=1.329160135825126:qstart_sum=11.0:ref_name_counter=GB_GCA_903839845.1_protein.faa_CAIMEA010000050.1_14@PF00015_full_PFAM.459.651--2||GB_GCA_903839845.1_protein.faa_CAIMEA010000101.1_1@PF00015_full_PFAM.328.515--3||GB_GCA_903878085.1_protein.faa_CAIRGJ010000027.1_27@PF00015_full_PFAM.451.644--1:scovhsp_avg=74.56666666666666:scovhsp_max=81.3:scovhsp_min=51.8:scovhsp_std=11.611316319292431:scovhsp_sum=447.4:send_avg=156.0:send_max=166.0:send_min=110.0:send_std=22.556595487794695:send_sum=936.0:sstart_avg=15.666666666666666:sstart_max=31.0:sstart_min=10.0:sstart_std=8.041558721209878:sstart_sum=94.0],(c10ecd4d-9af1-4df5-a431-95ecff3ba91e_4@MCPsignal.96.252:0.0247913[&&NHX:Sample=rhizpot3:Type=capture:besthit=88.5:bitscore=172.0:capture_class=c__Thermoanaerobaculia:capture_domain=d__Bacteria:capture_family=f__Gp7-AA8:capture_genus=g__QHVS01:capture_order=o__Gp7-AA8:capture_phylum=p__Acidobacteriota:capture_species=s__QHVS01 sp003223635:evalue=1.19e-54:gapopen=0.0:heptad=MCP-36H:length=156.0:mismatch=18.0:qcovhsp=100.0:qend=156.0:qstart=1.0:ref_name=GB_GCA_903839845.1_protein.faa_CAIMEA010000050.1_14@PF00015_full_PFAM.459.651:scovhsp=81.3:send=164.0:sstart=9.0],b8f385e5-6651-4275-bcd4-c55d12bba570_1@MCPsignal.555.638:0.0501543)0.841:0.0228695[&&NHX:Sample_counter=rhizpot3--1:Type_counter=capture--1:besthit_avg=88.5:besthit_max=88.5:besthit_min=88.5:besthit_std=0:besthit_sum=88.5:bitscore_avg=172.0:bitscore_max=172.0:bitscore_min=172.0:bitscore_std=0:bitscore_sum=172.0:capture_class_counter=c__Thermoanaerobaculia--1:capture_domain_counter=d__Bacteria--1:capture_family_counter=f__Gp7-AA8--1:capture_genus_counter=g__QHVS01--1:capture_order_counter=o__Gp7-AA8--1:capture_phylum_counter=p__Acidobacteriota--1:capture_species_counter=s__QHVS01 sp003223635--1:evalue_avg=1.19e-54:evalue_max=1.19e-54:evalue_min=1.19e-54:evalue_std=0:evalue_sum=1.19e-54:gapopen_avg=0.0:gapopen_max=0.0:gapopen_min=0.0:gapopen_std=0:gapopen_sum=0.0:gtdb_class_counter=:gtdb_domain_counter=:gtdb_family_counter=:gtdb_genus_counter=:gtdb_order_counter=:gtdb_phylum_counter=:gtdb_species_counter=:heptad_counter=MCP-36H--1:lbd_counter=:length_avg=156.0:length_max=156.0:length_min=156.0:length_std=0:length_sum=156.0:mismatch_avg=18.0:mismatch_max=18.0:mismatch_min=18.0:mismatch_std=0:mismatch_sum=18.0:name=N634630:qcovhsp_avg=100.0:qcovhsp_max=100.0:qcovhsp_min=100.0:qcovhsp_std=0:qcovhsp_sum=100.0:qend_avg=156.0:qend_max=156.0:qend_min=156.0:qend_std=0:qend_sum=156.0:qstart_avg=1.0:qstart_max=1.0:qstart_min=1.0:qstart_std=0:qstart_sum=1.0:ref_name_counter=GB_GCA_903839845.1_protein.faa_CAIMEA010000050.1_14@PF00015_full_PFAM.459.651--1:scovhsp_avg=81.3:scovhsp_max=81.3:scovhsp_min=81.3:scovhsp_std=0:scovhsp_sum=81.3:send_avg=164.0:send_max=164.0:send_min=164.0:send_std=0:send_sum=164.0:sstart_avg=9.0:sstart_max=9.0:sstart_min=9.0:sstart_std=0:sstart_sum=9.0])0.788:0.00948829[&&NHX:Sample_counter=rhizpot1--3||rhizpot2--2||rhizpot3--3:Type_counter=capture--8:besthit_avg=91.0:besthit_max=93.4:besthit_min=85.2:besthit_std=3.0956959368344505:besthit_sum=637.0:bitscore_avg=163.14285714285714:bitscore_max=174.0:bitscore_min=145.0:bitscore_std=11.17181828573683:bitscore_sum=1142.0:capture_class_counter=c__Gammaproteobacteria--5||c__Halobacteria--2||c__Thermoanaerobaculia--1:capture_domain_counter=d__Archaea--2||d__Bacteria--6:capture_family_counter=f__Burkholderiaceae--4||f__Gp7-AA8--1||f__Natrialbaceae--2||f__Pseudomonadaceae--1:capture_genus_counter=g__Aquabacterium_A--1||g__Comamonas--2||g__Natrinema--2||g__Pseudomonas_E--1||g__QHVS01--1||g__Rhodoferax--1:capture_order_counter=o__Burkholderiales--4||o__Gp7-AA8--1||o__Halobacteriales--2||o__Pseudomonadales--1:capture_phylum_counter=p__Acidobacteriota--1||p__Halobacteriota--2||p__Proteobacteria--5:capture_species_counter=s__Aquabacterium_A sp016721465--1||s__Comamonas sp018413525--2||s__Natrinema sp005938085--2||s__Pseudomonas_E putida_G--1||s__QHVS01 sp003223635--1||s__Rhodoferax sp903945325--1:evalue_avg=1.5010932029747143e-45:evalue_max=1.05e-44:evalue_min=1.41e-55:evalue_std=3.968145908010683e-45:evalue_sum=1.0507652420823e-44:gapopen_avg=0.0:gapopen_max=0.0:gapopen_min=0.0:gapopen_std=0.0:gapopen_sum=0.0:gtdb_class_counter=:gtdb_domain_counter=:gtdb_family_counter=:gtdb_genus_counter=:gtdb_order_counter=:gtdb_phylum_counter=:gtdb_species_counter=:heptad_counter=MCP-36H--8:lbd_counter=:length_avg=143.42857142857142:length_max=156.0:length_min=100.0:length_std=20.345819741469768:length_sum=1004.0:mismatch_avg=13.142857142857142:mismatch_max=23.0:mismatch_min=7.0:mismatch_std=5.610364558225292:mismatch_sum=92.0:name=N634631:qcovhsp_avg=99.38571428571429:qcovhsp_max=100.0:qcovhsp_min=98.1:qcovhsp_std=0.8091735937126895:qcovhsp_sum=695.7:qend_avg=144.14285714285714:qend_max=156.0:qend_min=100.0:qend_std=20.47297870713632:qend_sum=1009.0:qstart_avg=1.7142857142857142:qstart_max=4.0:qstart_min=1.0:qstart_std=1.2535663410560174:qstart_sum=12.0:ref_name_counter=GB_GCA_903839845.1_protein.faa_CAIMEA010000050.1_14@PF00015_full_PFAM.459.651--3||GB_GCA_903839845.1_protein.faa_CAIMEA010000101.1_1@PF00015_full_PFAM.328.515--3||GB_GCA_903878085.1_protein.faa_CAIRGJ010000027.1_27@PF00015_full_PFAM.451.644--1:scovhsp_avg=75.52857142857144:scovhsp_max=81.3:scovhsp_min=51.8:scovhsp_std=10.900873708976158:scovhsp_sum=528.7:send_avg=157.14285714285714:send_max=166.0:send_min=110.0:send_std=20.812084401684928:send_sum=1100.0:sstart_avg=14.714285714285714:sstart_max=31.0:sstart_min=9.0:sstart_std=7.761320457119087:sstart_sum=103.0])0.868:0.0192398[&&NHX:Sample_counter=rhizpot1--6||rhizpot2--2||rhizpot3--9:Type_counter=capture--17:besthit_avg=84.81875:besthit_max=93.4:besthit_min=69.0:besthit_std=8.070457958918235:besthit_sum=1357.1:bitscore_avg=168.625:bitscore_max=198.0:bitscore_min=145.0:bitscore_std=12.991663994012981:bitscore_sum=2698.0:capture_class_counter=c__Alphaproteobacteria--1||c__Gammaproteobacteria--12||c__Halobacteria--2||c__Phycisphaerae--1||c__Thermoanaerobaculia--1:capture_domain_counter=d__Archaea--2||d__Bacteria--15:capture_family_counter=f__Burkholderiaceae--10||f__Chitinibacteraceae--1||f__Gp7-AA8--1||f__Natrialbaceae--2||f__Pseudomonadaceae--1||f__UBA1924--1||f__Xanthobacteraceae--1:capture_genus_counter=g__Aquabacterium_A--1||g__Chitinibacter--1||g__Comamonas--2||g__JACMLW01--1||g__Natrinema--2||g__Paraburkholderia--6||g__Pseudolabrys--1||g__Pseudomonas_E--1||g__QHVS01--1||g__Rhodoferax--1:capture_order_counter=o__Burkholderiales--11||o__Gp7-AA8--1||o__Halobacteriales--2||o__Phycisphaerales--1||o__Pseudomonadales--1||o__Rhizobiales--1:capture_phylum_counter=p__Acidobacteriota--1||p__Halobacteriota--2||p__Planctomycetota--1||p__Proteobacteria--13:capture_species_counter=s__Aquabacterium_A sp016721465--1||s__Chitinibacter sp013403565--1||s__Comamonas sp018413525--2||s__JACMLW01 sp014379385--1||s__Natrinema sp005938085--2||s__Paraburkholderia phymatum--6||s__Pseudolabrys sp903885555--1||s__Pseudomonas_E putida_G--1||s__QHVS01 sp003223635--1||s__Rhodoferax sp903945325--1:evalue_avg=6.8716624102292755e-46:evalue_max=1.05e-44:evalue_min=5.43e-65:evalue_std=2.619568249755669e-45:evalue_sum=1.0994659856366841e-44:gapopen_avg=0.0:gapopen_max=0.0:gapopen_min=0.0:gapopen_std=0.0:gapopen_sum=0.0:gtdb_class_counter=:gtdb_domain_counter=:gtdb_family_counter=:gtdb_genus_counter=:gtdb_order_counter=:gtdb_phylum_counter=:gtdb_species_counter=:heptad_counter=MCP-36H--17:lbd_counter=:length_avg=143.5625:length_max=156.0:length_min=100.0:length_std=18.31927491287069:length_sum=2297.0:mismatch_avg=22.1875:mismatch_max=48.0:mismatch_min=7.0:mismatch_std=12.791761671742742:mismatch_sum=355.0:name=N634632:qcovhsp_avg=99.40625:qcovhsp_max=100.0:qcovhsp_min=97.6:qcovhsp_std=0.8152453618390001:qcovhsp_sum=1590.5:qend_avg=144.1875:qend_max=156.0:qend_min=100.0:qend_std=18.261868287043725:qend_sum=2307.0:qstart_avg=1.625:qstart_max=4.0:qstart_min=1.0:qstart_std=0.9574271077563381:qstart_sum=26.0:ref_name_counter=GB_GCA_016201085.1_protein.faa_JACQDO010000176.1_6@PF00015_full_PFAM.414.606--5||GB_GCA_903839845.1_protein.faa_CAIMEA010000050.1_14@PF00015_full_PFAM.459.651--3||GB_GCA_903839845.1_protein.faa_CAIMEA010000101.1_1@PF00015_full_PFAM.328.515--3||GB_GCA_903878085.1_protein.faa_CAIRGJ010000008.1_68@PF00015_full_PFAM.450.664--1||GB_GCA_903878085.1_protein.faa_CAIRGJ010000027.1_27@PF00015_full_PFAM.451.644--1||GB_GCA_903892675.1_protein.faa_CAITJJ010000292.1_15@PF00015_full_PFAM.337.557--3:scovhsp_avg=72.975:scovhsp_max=81.3:scovhsp_min=51.8:scovhsp_std=10.973392061406233:scovhsp_sum=1167.6:send_avg=156.6875:send_max=166.0:send_min=110.0:send_std=17.861387590740723:send_sum=2507.0:sstart_avg=14.125:sstart_max=38.0:sstart_min=9.0:sstart_std=8.341662504161466:sstart_sum=226.0])0.735:0.00872209[&&NHX:Sample_counter=rhizpot1--6||rhizpot2--2||rhizpot3--10:Type_counter=GTDB--3||capture--18:besthit_avg=84.81875:besthit_max=93.4:besthit_min=69.0:besthit_std=8.070457958918235:besthit_sum=1357.1:bitscore_avg=168.625:bitscore_max=198.0:bitscore_min=145.0:bitscore_std=12.991663994012981:bitscore_sum=2698.0:capture_class_counter=c__Alphaproteobacteria--1||c__Gammaproteobacteria--13||c__Halobacteria--2||c__Phycisphaerae--1||c__Thermoanaerobaculia--1:capture_domain_counter=d__Archaea--2||d__Bacteria--16:capture_family_counter=f__Burkholderiaceae--11||f__Chitinibacteraceae--1||f__Gp7-AA8--1||f__Natrialbaceae--2||f__Pseudomonadaceae--1||f__UBA1924--1||f__Xanthobacteraceae--1:capture_genus_counter=g__Aquabacterium_A--1||g__Chitinibacter--1||g__Comamonas--2||g__JACMLW01--1||g__Massilia--1||g__Natrinema--2||g__Paraburkholderia--6||g__Pseudolabrys--1||g__Pseudomonas_E--1||g__QHVS01--1||g__Rhodoferax--1:capture_order_counter=o__Burkholderiales--12||o__Gp7-AA8--1||o__Halobacteriales--2||o__Phycisphaerales--1||o__Pseudomonadales--1||o__Rhizobiales--1:capture_phylum_counter=p__Acidobacteriota--1||p__Halobacteriota--2||p__Planctomycetota--1||p__Proteobacteria--14:capture_species_counter=s__Aquabacterium_A sp016721465--1||s__Chitinibacter sp013403565--1||s__Comamonas sp018413525--2||s__JACMLW01 sp014379385--1||s__Massilia sp002354135--1||s__Natrinema sp005938085--2||s__Paraburkholderia phymatum--6||s__Pseudolabrys sp903885555--1||s__Pseudomonas_E putida_G--1||s__QHVS01 sp003223635--1||s__Rhodoferax sp903945325--1:evalue_avg=6.8716624102292755e-46:evalue_max=1.05e-44:evalue_min=5.43e-65:evalue_std=2.6195682497556687e-45:evalue_sum=1.0994659856366841e-44:gapopen_avg=0.0:gapopen_max=0.0:gapopen_min=0.0:gapopen_std=0.0:gapopen_sum=0.0:gtdb_class_counter=c__Alphaproteobacteria--3:gtdb_domain_counter=d__Bacteria--3:gtdb_family_counter=f__Xanthobacteraceae--3:gtdb_genus_counter=g__Pseudolabrys--3:gtdb_order_counter=o__Rhizobiales--3:gtdb_phylum_counter=p__Proteobacteria--3:gtdb_species_counter=s__Pseudolabrys sp903839845--1||s__Pseudolabrys sp903892675--2:heptad_counter=MCP-36H--21:lbd_counter=:lca_tree=g__Pseudolabrys:length_avg=143.5625:length_max=156.0:length_min=100.0:length_std=18.31927491287069:length_sum=2297.0:mismatch_avg=22.1875:mismatch_max=48.0:mismatch_min=7.0:mismatch_std=12.791761671742742:mismatch_sum=355.0:name=N634633:qcovhsp_avg=99.40625:qcovhsp_max=100.0:qcovhsp_min=97.6:qcovhsp_std=0.8152453618390001:qcovhsp_sum=1590.5:qend_avg=144.1875:qend_max=156.0:qend_min=100.0:qend_std=18.261868287043725:qend_sum=2307.0:qstart_avg=1.625:qstart_max=4.0:qstart_min=1.0:qstart_std=0.9574271077563381:qstart_sum=26.0:ref_name_counter=GB_GCA_016201085.1_protein.faa_JACQDO010000176.1_6@PF00015_full_PFAM.414.606--5||GB_GCA_903839845.1_protein.faa_CAIMEA010000050.1_14@PF00015_full_PFAM.459.651--3||GB_GCA_903839845.1_protein.faa_CAIMEA010000101.1_1@PF00015_full_PFAM.328.515--3||GB_GCA_903878085.1_protein.faa_CAIRGJ010000008.1_68@PF00015_full_PFAM.450.664--1||GB_GCA_903878085.1_protein.faa_CAIRGJ010000027.1_27@PF00015_full_PFAM.451.644--1||GB_GCA_903892675.1_protein.faa_CAITJJ010000292.1_15@PF00015_full_PFAM.337.557--3:scovhsp_avg=72.975:scovhsp_max=81.3:scovhsp_min=51.8:scovhsp_std=10.973392061406233:scovhsp_sum=1167.6:send_avg=156.6875:send_max=166.0:send_min=110.0:send_std=17.861387590740723:send_sum=2507.0:sstart_avg=14.125:sstart_max=38.0:sstart_min=9.0:sstart_std=8.341662504161466:sstart_sum=226.0],(bb18e0cf-6800-46c2-ae31-e14422bf139b_2@MCPsignal.248.338:5e-09[&&NHX:Sample=rhizpot1:Type=capture:besthit=92.1:bitscore=142.0:capture_class=c__Gammaproteobacteria:capture_domain=d__Bacteria:capture_family=f__Chromatiaceae:capture_genus=g__Imhoffiella:capture_order=o__Chromatiales:capture_phylum=p__Proteobacteria:capture_species=s__Imhoffiella purpurea:evalue=4.22e-45:gapopen=0.0:heptad=MCP-36H:length=89.0:mismatch=7.0:qcovhsp=98.9:qend=90.0:qstart=2.0:ref_name=GB_GCA_903839845.1_protein.faa_CAIMEA010000041.1_26@PF00015_full_PFAM.328.432:scovhsp=85.6:send=101.0:sstart=13.0],(86303bd9-4873-4d4b-b73b-8cb83910e829_4@MCPsignal.121.192:5e-09[&&NHX:Sample=rhizpot1:Type=capture:capture_class=c__Gammaproteobacteria:capture_domain=d__Bacteria:capture_family=f__Chromatiaceae:capture_genus=g__Imhoffiella:capture_order=o__Chromatiales:capture_phylum=p__Proteobacteria:capture_species=s__Imhoffiella purpurea:heptad=MCP-36H],((264c18f0-c976-4ee0-a561-a36129b74add_2@MCPsignal.351.471:0.0466558[&&NHX:Sample=rhiztom3:Type=capture:capture_class=c__Alphaproteobacteria:capture_domain=d__Bacteria:capture_family=f__Xanthobacteraceae:capture_genus=g__Pseudolabrys:capture_order=o__Rhizobiales:capture_phylum=p__Proteobacteria:capture_species=s__Pseudolabrys sp001426945:heptad=MCP-36H],d8e913b7-4e28-4b99-9f77-1639a1ac0ca9_4@MCPsignal.23.94:5e-09[&&NHX:Sample=rhizpot1:Type=capture:besthit=91.4:bitscore=114.0:capture_class=c__Gammaproteobacteria:capture_domain=d__Bacteria:capture_family=f__Burkholderiaceae:capture_genus=g__Aquabacterium_A:capture_order=o__Burkholderiales:capture_phylum=p__Proteobacteria:capture_species=s__Aquabacterium_A sp016721465:evalue=1.81e-34:gapopen=0.0:heptad=MCP-36H:length=70.0:mismatch=6.0:qcovhsp=98.6:qend=71.0:qstart=2.0:ref_name=GB_GCA_903839845.1_protein.faa_CAIMEA010000041.1_26@PF00015_full_PFAM.328.432:scovhsp=67.3:send=82.0:sstart=13.0])0.483:0.0136049[&&NHX:Sample_counter=rhizpot1--1||rhiztom3--1:Type_counter=capture--2:besthit_avg=91.4:besthit_max=91.4:besthit_min=91.4:besthit_std=0:besthit_sum=91.4:bitscore_avg=114.0:bitscore_max=114.0:bitscore_min=114.0:bitscore_std=0:bitscore_sum=114.0:capture_class_counter=c__Alphaproteobacteria--1||c__Gammaproteobacteria--1:capture_domain_counter=d__Bacteria--2:capture_family_counter=f__Burkholderiaceae--1||f__Xanthobacteraceae--1:capture_genus_counter=g__Aquabacterium_A--1||g__Pseudolabrys--1:capture_order_counter=o__Burkholderiales--1||o__Rhizobiales--1:capture_phylum_counter=p__Proteobacteria--2:capture_species_counter=s__Aquabacterium_A sp016721465--1||s__Pseudolabrys sp001426945--1:evalue_avg=1.81e-34:evalue_max=1.81e-34:evalue_min=1.81e-34:evalue_std=0:evalue_sum=1.81e-34:gapopen_avg=0.0:gapopen_max=0.0:gapopen_min=0.0:gapopen_std=0:gapopen_sum=0.0:gtdb_class_counter=:gtdb_domain_counter=:gtdb_family_counter=:gtdb_genus_counter=:gtdb_order_counter=:gtdb_phylum_counter=:gtdb_species_counter=:heptad_counter=MCP-36H--2:lbd_counter=:length_avg=70.0:length_max=70.0:length_min=70.0:length_std=0:length_sum=70.0:mismatch_avg=6.0:mismatch_max=6.0:mismatch_min=6.0:mismatch_std=0:mismatch_sum=6.0:name=N634638:qcovhsp_avg=98.6:qcovhsp_max=98.6:qcovhsp_min=98.6:qcovhsp_std=0:qcovhsp_sum=98.6:qend_avg=71.0:qend_max=71.0:qend_min=71.0:qend_std=0:qend_sum=71.0:qstart_avg=2.0:qstart_max=2.0:qstart_min=2.0:qstart_std=0:qstart_sum=2.0:ref_name_counter=GB_GCA_903839845.1_protein.faa_CAIMEA010000041.1_26@PF00015_full_PFAM.328.432--1:scovhsp_avg=67.3:scovhsp_max=67.3:scovhsp_min=67.3:scovhsp_std=0:scovhsp_sum=67.3:send_avg=82.0:send_max=82.0:send_min=82.0:send_std=0:send_sum=82.0:sstart_avg=13.0:sstart_max=13.0:sstart_min=13.0:sstart_std=0:sstart_sum=13.0],GB_GCA_903878085.1_protein.faa_CAIRGJ010000008.1_67@PF00015_full_PFAM.453.639:0.107404[&&NHX:Type=GTDB:gtdb_class=c__Alphaproteobacteria:gtdb_domain=d__Bacteria:gtdb_family=f__Xanthobacteraceae:gtdb_genus=g__Pseudolabrys:gtdb_order=o__Rhizobiales:gtdb_phylum=p__Proteobacteria:gtdb_species=s__Pseudolabrys sp903878085:heptad=MCP-36H:species=d__Bacteria_p__Proteobacteria_c__Alphaproteobacteria_o__Rhizobiales_f__Xanthobacteraceae_g__Pseudolabrys_s__Pseudolabrys sp903878085])0.801:0.016424[&&NHX:Sample_counter=rhizpot1--1||rhiztom3--1:Type_counter=GTDB--1||capture--2:besthit_avg=91.4:besthit_max=91.4:besthit_min=91.4:besthit_std=0:besthit_sum=91.4:bitscore_avg=114.0:bitscore_max=114.0:bitscore_min=114.0:bitscore_std=0:bitscore_sum=114.0:capture_class_counter=c__Alphaproteobacteria--1||c__Gammaproteobacteria--1:capture_domain_counter=d__Bacteria--2:capture_family_counter=f__Burkholderiaceae--1||f__Xanthobacteraceae--1:capture_genus_counter=g__Aquabacterium_A--1||g__Pseudolabrys--1:capture_order_counter=o__Burkholderiales--1||o__Rhizobiales--1:capture_phylum_counter=p__Proteobacteria--2:capture_species_counter=s__Aquabacterium_A sp016721465--1||s__Pseudolabrys sp001426945--1:evalue_avg=1.81e-34:evalue_max=1.81e-34:evalue_min=1.81e-34:evalue_std=0:evalue_sum=1.81e-34:gapopen_avg=0.0:gapopen_max=0.0:gapopen_min=0.0:gapopen_std=0:gapopen_sum=0.0:gtdb_class_counter=c__Alphaproteobacteria--1:gtdb_domain_counter=d__Bacteria--1:gtdb_family_counter=f__Xanthobacteraceae--1:gtdb_genus_counter=g__Pseudolabrys--1:gtdb_order_counter=o__Rhizobiales--1:gtdb_phylum_counter=p__Proteobacteria--1:gtdb_species_counter=s__Pseudolabrys sp903878085--1:heptad_counter=MCP-36H--3:lbd_counter=:lca_tree=s__Pseudolabrys sp903878085:length_avg=70.0:length_max=70.0:length_min=70.0:length_std=0:length_sum=70.0:mismatch_avg=6.0:mismatch_max=6.0:mismatch_min=6.0:mismatch_std=0:mismatch_sum=6.0:name=N634640:qcovhsp_avg=98.6:qcovhsp_max=98.6:qcovhsp_min=98.6:qcovhsp_std=0:qcovhsp_sum=98.6:qend_avg=71.0:qend_max=71.0:qend_min=71.0:qend_std=0:qend_sum=71.0:qstart_avg=2.0:qstart_max=2.0:qstart_min=2.0:qstart_std=0:qstart_sum=2.0:ref_name_counter=GB_GCA_903839845.1_protein.faa_CAIMEA010000041.1_26@PF00015_full_PFAM.328.432--1:scovhsp_avg=67.3:scovhsp_max=67.3:scovhsp_min=67.3:scovhsp_std=0:scovhsp_sum=67.3:send_avg=82.0:send_max=82.0:send_min=82.0:send_std=0:send_sum=82.0:sstart_avg=13.0:sstart_max=13.0:sstart_min=13.0:sstart_std=0:sstart_sum=13.0])0:5e-09[&&NHX:Sample_counter=rhizpot1--2||rhiztom3--1:Type_counter=GTDB--1||capture--3:besthit_avg=91.4:besthit_max=91.4:besthit_min=91.4:besthit_std=0:besthit_sum=91.4:bitscore_avg=114.0:bitscore_max=114.0:bitscore_min=114.0:bitscore_std=0:bitscore_sum=114.0:capture_class_counter=c__Alphaproteobacteria--1||c__Gammaproteobacteria--2:capture_domain_counter=d__Bacteria--3:capture_family_counter=f__Burkholderiaceae--1||f__Chromatiaceae--1||f__Xanthobacteraceae--1:capture_genus_counter=g__Aquabacterium_A--1||g__Imhoffiella--1||g__Pseudolabrys--1:capture_order_counter=o__Burkholderiales--1||o__Chromatiales--1||o__Rhizobiales--1:capture_phylum_counter=p__Proteobacteria--3:capture_species_counter=s__Aquabacterium_A sp016721465--1||s__Imhoffiella purpurea--1||s__Pseudolabrys sp001426945--1:evalue_avg=1.81e-34:evalue_max=1.81e-34:evalue_min=1.81e-34:evalue_std=0:evalue_sum=1.81e-34:gapopen_avg=0.0:gapopen_max=0.0:gapopen_min=0.0:gapopen_std=0:gapopen_sum=0.0:gtdb_class_counter=c__Alphaproteobacteria--1:gtdb_domain_counter=d__Bacteria--1:gtdb_family_counter=f__Xanthobacteraceae--1:gtdb_genus_counter=g__Pseudolabrys--1:gtdb_order_counter=o__Rhizobiales--1:gtdb_phylum_counter=p__Proteobacteria--1:gtdb_species_counter=s__Pseudolabrys sp903878085--1:heptad_counter=MCP-36H--4:lbd_counter=:lca_tree=s__Pseudolabrys sp903878085:length_avg=70.0:length_max=70.0:length_min=70.0:length_std=0:length_sum=70.0:mismatch_avg=6.0:mismatch_max=6.0:mismatch_min=6.0:mismatch_std=0:mismatch_sum=6.0:name=N634641:qcovhsp_avg=98.6:qcovhsp_max=98.6:qcovhsp_min=98.6:qcovhsp_std=0:qcovhsp_sum=98.6:qend_avg=71.0:qend_max=71.0:qend_min=71.0:qend_std=0:qend_sum=71.0:qstart_avg=2.0:qstart_max=2.0:qstart_min=2.0:qstart_std=0:qstart_sum=2.0:ref_name_counter=GB_GCA_903839845.1_protein.faa_CAIMEA010000041.1_26@PF00015_full_PFAM.328.432--1:scovhsp_avg=67.3:scovhsp_max=67.3:scovhsp_min=67.3:scovhsp_std=0:scovhsp_sum=67.3:send_avg=82.0:send_max=82.0:send_min=82.0:send_std=0:send_sum=82.0:sstart_avg=13.0:sstart_max=13.0:sstart_min=13.0:sstart_std=0:sstart_sum=13.0])0.838:0.0142149[&&NHX:Sample_counter=rhizpot1--3||rhiztom3--1:Type_counter=GTDB--1||capture--4:besthit_avg=91.75:besthit_max=92.1:besthit_min=91.4:besthit_std=0.49497474683057524:besthit_sum=183.5:bitscore_avg=128.0:bitscore_max=142.0:bitscore_min=114.0:bitscore_std=19.79898987322333:bitscore_sum=256.0:capture_class_counter=c__Alphaproteobacteria--1||c__Gammaproteobacteria--3:capture_domain_counter=d__Bacteria--4:capture_family_counter=f__Burkholderiaceae--1||f__Chromatiaceae--2||f__Xanthobacteraceae--1:capture_genus_counter=g__Aquabacterium_A--1||g__Imhoffiella--2||g__Pseudolabrys--1:capture_order_counter=o__Burkholderiales--1||o__Chromatiales--2||o__Rhizobiales--1:capture_phylum_counter=p__Proteobacteria--4:capture_species_counter=s__Aquabacterium_A sp016721465--1||s__Imhoffiella purpurea--2||s__Pseudolabrys sp001426945--1:evalue_avg=9.050000000211e-35:evalue_max=1.81e-34:evalue_min=4.22e-45:evalue_std=1.2798632739178112e-34:evalue_sum=1.8100000000422e-34:gapopen_avg=0.0:gapopen_max=0.0:gapopen_min=0.0:gapopen_std=0.0:gapopen_sum=0.0:gtdb_class_counter=c__Alphaproteobacteria--1:gtdb_domain_counter=d__Bacteria--1:gtdb_family_counter=f__Xanthobacteraceae--1:gtdb_genus_counter=g__Pseudolabrys--1:gtdb_order_counter=o__Rhizobiales--1:gtdb_phylum_counter=p__Proteobacteria--1:gtdb_species_counter=s__Pseudolabrys sp903878085--1:heptad_counter=MCP-36H--5:lbd_counter=:lca_tree=s__Pseudolabrys sp903878085:length_avg=79.5:length_max=89.0:length_min=70.0:length_std=13.435028842544403:length_sum=159.0:mismatch_avg=6.5:mismatch_max=7.0:mismatch_min=6.0:mismatch_std=0.7071067811865476:mismatch_sum=13.0:name=N634642:qcovhsp_avg=98.75:qcovhsp_max=98.9:qcovhsp_min=98.6:qcovhsp_std=0.2121320343559723:qcovhsp_sum=197.5:qend_avg=80.5:qend_max=90.0:qend_min=71.0:qend_std=13.435028842544403:qend_sum=161.0:qstart_avg=2.0:qstart_max=2.0:qstart_min=2.0:qstart_std=0.0:qstart_sum=4.0:ref_name_counter=GB_GCA_903839845.1_protein.faa_CAIMEA010000041.1_26@PF00015_full_PFAM.328.432--2:scovhsp_avg=76.44999999999999:scovhsp_max=85.6:scovhsp_min=67.3:scovhsp_std=12.940054095713817:scovhsp_sum=152.89999999999998:send_avg=91.5:send_max=101.0:send_min=82.0:send_std=13.435028842544403:send_sum=183.0:sstart_avg=13.0:sstart_max=13.0:sstart_min=13.0:sstart_std=0.0:sstart_sum=26.0])0.766:0.0109969[&&NHX:Sample_counter=rhizpot1--9||rhizpot2--2||rhizpot3--10||rhiztom3--1:Type_counter=GTDB--4||capture--22:besthit_avg=85.5888888888889:besthit_max=93.4:besthit_min=69.0:besthit_std=7.906206712144795:besthit_sum=1540.6000000000001:bitscore_avg=164.11111111111111:bitscore_max=198.0:bitscore_min=114.0:bitscore_std=18.56273588129435:bitscore_sum=2954.0:capture_class_counter=c__Alphaproteobacteria--2||c__Gammaproteobacteria--16||c__Halobacteria--2||c__Phycisphaerae--1||c__Thermoanaerobaculia--1:capture_domain_counter=d__Archaea--2||d__Bacteria--20:capture_family_counter=f__Burkholderiaceae--12||f__Chitinibacteraceae--1||f__Chromatiaceae--2||f__Gp7-AA8--1||f__Natrialbaceae--2||f__Pseudomonadaceae--1||f__UBA1924--1||f__Xanthobacteraceae--2:capture_genus_counter=g__Aquabacterium_A--2||g__Chitinibacter--1||g__Comamonas--2||g__Imhoffiella--2||g__JACMLW01--1||g__Massilia--1||g__Natrinema--2||g__Paraburkholderia--6||g__Pseudolabrys--2||g__Pseudomonas_E--1||g__QHVS01--1||g__Rhodoferax--1:capture_order_counter=o__Burkholderiales--13||o__Chromatiales--2||o__Gp7-AA8--1||o__Halobacteriales--2||o__Phycisphaerales--1||o__Pseudomonadales--1||o__Rhizobiales--2:capture_phylum_counter=p__Acidobacteriota--1||p__Halobacteriota--2||p__Planctomycetota--1||p__Proteobacteria--18:capture_species_counter=s__Aquabacterium_A sp016721465--2||s__Chitinibacter sp013403565--1||s__Comamonas sp018413525--2||s__Imhoffiella purpurea--2||s__JACMLW01 sp014379385--1||s__Massilia sp002354135--1||s__Natrinema sp005938085--2||s__Paraburkholderia phymatum--6||s__Pseudolabrys sp001426945--1||s__Pseudolabrys sp903885555--1||s__Pseudomonas_E putida_G--1||s__QHVS01 sp003223635--1||s__Rhodoferax sp903945325--1:evalue_avg=1.0055555556400814e-35:evalue_max=1.81e-34:evalue_min=5.43e-65:evalue_std=4.2662109131377416e-35:evalue_sum=1.8100000001521467e-34:gapopen_avg=0.0:gapopen_max=0.0:gapopen_min=0.0:gapopen_std=0.0:gapopen_sum=0.0:gtdb_class_counter=c__Alphaproteobacteria--4:gtdb_domain_counter=d__Bacteria--4:gtdb_family_counter=f__Xanthobacteraceae--4:gtdb_genus_counter=g__Pseudolabrys--4:gtdb_order_counter=o__Rhizobiales--4:gtdb_phylum_counter=p__Proteobacteria--4:gtdb_species_counter=s__Pseudolabrys sp903839845--1||s__Pseudolabrys sp903878085--1||s__Pseudolabrys sp903892675--2:heptad_counter=MCP-36H--26:lbd_counter=:lca_tree=g__Pseudolabrys:length_avg=136.44444444444446:length_max=156.0:length_min=70.0:length_std=27.127633452478417:length_sum=2456.0:mismatch_avg=20.444444444444443:mismatch_max=48.0:mismatch_min=6.0:mismatch_std=13.043917772267395:mismatch_sum=368.0:name=N634643:qcovhsp_avg=99.33333333333333:qcovhsp_max=100.0:qcovhsp_min=97.6:qcovhsp_std=0.7963150425923309:qcovhsp_sum=1788.0:qend_avg=137.11111111111111:qend_max=156.0:qend_min=71.0:qend_std=27.00084723918838:qend_sum=2468.0:qstart_avg=1.6666666666666667:qstart_max=4.0:qstart_min=1.0:qstart_std=0.9074852129730301:qstart_sum=30.0:ref_name_counter=GB_GCA_016201085.1_protein.faa_JACQDO010000176.1_6@PF00015_full_PFAM.414.606--5||GB_GCA_903839845.1_protein.faa_CAIMEA010000041.1_26@PF00015_full_PFAM.328.432--2||GB_GCA_903839845.1_protein.faa_CAIMEA010000050.1_14@PF00015_full_PFAM.459.651--3||GB_GCA_903839845.1_protein.faa_CAIMEA010000101.1_1@PF00015_full_PFAM.328.515--3||GB_GCA_903878085.1_protein.faa_CAIRGJ010000008.1_68@PF00015_full_PFAM.450.664--1||GB_GCA_903878085.1_protein.faa_CAIRGJ010000027.1_27@PF00015_full_PFAM.451.644--1||GB_GCA_903892675.1_protein.faa_CAITJJ010000292.1_15@PF00015_full_PFAM.337.557--3:scovhsp_avg=73.36111111111111:scovhsp_max=85.6:scovhsp_min=51.8:scovhsp_std=10.83334389139757:scovhsp_sum=1320.5:send_avg=149.44444444444446:send_max=166.0:send_min=82.0:send_std=27.138473281047773:send_sum=2690.0:sstart_avg=14.0:sstart_max=38.0:sstart_min=9.0:sstart_std=7.844068572157301:sstart_sum=252.0])0.633:0.0135149[&&NHX:Sample_counter=rhizpot1--12||rhizpot2--3||rhizpot3--12||rhiztom3--1:Type_counter=GTDB--4||capture--28:besthit_avg=87.54347826086956:besthit_max=95.7:besthit_min=69.0:besthit_std=7.92159454144501:besthit_sum=2013.5:bitscore_avg=155.47826086956522:bitscore_max=198.0:bitscore_min=114.0:bitscore_std=24.42403727556001:bitscore_sum=3576.0:capture_class_counter=c__Alphaproteobacteria--2||c__Gammaproteobacteria--20||c__Halobacteria--4||c__Phycisphaerae--1||c__Thermoanaerobaculia--1:capture_domain_counter=d__Archaea--4||d__Bacteria--24:capture_family_counter=f__Burkholderiaceae--12||f__Chitinibacteraceae--1||f__Chromatiaceae--2||f__Gp7-AA8--1||f__Natrialbaceae--4||f__Pseudomonadaceae--3||f__Rhodocyclaceae--2||f__UBA1924--1||f__Xanthobacteraceae--2:capture_genus_counter=g__Aquabacterium_A--2||g__Chitinibacter--1||g__Comamonas--2||g__Imhoffiella--2||g__JACMLW01--1||g__Massilia--1||g__Natrialba--1||g__Natrinema--3||g__Paraburkholderia--6||g__Pseudolabrys--2||g__Pseudomonas_A--1||g__Pseudomonas_E--2||g__QHVS01--1||g__Rhodoferax--1||g__Sulfuritalea--2:capture_order_counter=o__Burkholderiales--15||o__Chromatiales--2||o__Gp7-AA8--1||o__Halobacteriales--4||o__Phycisphaerales--1||o__Pseudomonadales--3||o__Rhizobiales--2:capture_phylum_counter=p__Acidobacteriota--1||p__Halobacteriota--4||p__Planctomycetota--1||p__Proteobacteria--22:capture_species_counter=s__Aquabacterium_A sp016721465--2||s__Chitinibacter sp013403565--1||s__Comamonas sp018413525--2||s__Imhoffiella purpurea--2||s__JACMLW01 sp014379385--1||s__Massilia sp002354135--1||s__Natrialba aegyptia--1||s__Natrinema saccharevitans--1||s__Natrinema sp005938085--2||s__Paraburkholderia phymatum--6||s__Pseudolabrys sp001426945--1||s__Pseudolabrys sp903885555--1||s__Pseudomonas_A stutzeri_AM--1||s__Pseudomonas_E entomophila_A--1||s__Pseudomonas_E putida_G--1||s__QHVS01 sp003223635--1||s__Rhodoferax sp903945325--1||s__Sulfuritalea sp016710465--2:evalue_avg=1.0565217391965859e-35:evalue_max=1.81e-34:evalue_min=5.43e-65:evalue_std=3.763137724486138e-35:evalue_sum=2.4300000001521476e-34:gapopen_avg=0.0:gapopen_max=0.0:gapopen_min=0.0:gapopen_std=0.0:gapopen_sum=0.0:gtdb_class_counter=c__Alphaproteobacteria--4:gtdb_domain_counter=d__Bacteria--4:gtdb_family_counter=f__Xanthobacteraceae--4:gtdb_genus_counter=g__Pseudolabrys--4:gtdb_order_counter=o__Rhizobiales--4:gtdb_phylum_counter=p__Proteobacteria--4:gtdb_species_counter=s__Pseudolabrys sp903839845--1||s__Pseudolabrys sp903878085--1||s__Pseudolabrys sp903892675--2:heptad_counter=MCP-36H--32:lbd_counter=:lca_tree=g__Pseudolabrys:length_avg=122.95652173913044:length_max=156.0:length_min=70.0:length_std=35.650421724994516:length_sum=2828.0:mismatch_avg=16.869565217391305:mismatch_max=48.0:mismatch_min=4.0:mismatch_std=13.400489637682806:mismatch_sum=388.0:name=N634644:qcovhsp_avg=99.05217391304348:qcovhsp_max=100.0:qcovhsp_min=95.8:qcovhsp_std=1.0356682362862044:qcovhsp_sum=2278.2:qend_avg=123.69565217391305:qend_max=156.0:qend_min=71.0:qend_std=35.47269728910429:qend_sum=2845.0:qstart_avg=1.7391304347826086:qstart_max=4.0:qstart_min=1.0:qstart_std=0.8100163468803816:qstart_sum=40.0:ref_name_counter=GB_GCA_016201085.1_protein.faa_JACQDO010000176.1_6@PF00015_full_PFAM.414.606--5||GB_GCA_903839845.1_protein.faa_CAIMEA010000041.1_26@PF00015_full_PFAM.328.432--7||GB_GCA_903839845.1_protein.faa_CAIMEA010000050.1_14@PF00015_full_PFAM.459.651--3||GB_GCA_903839845.1_protein.faa_CAIMEA010000101.1_1@PF00015_full_PFAM.328.515--3||GB_GCA_903878085.1_protein.faa_CAIRGJ010000008.1_68@PF00015_full_PFAM.450.664--1||GB_GCA_903878085.1_protein.faa_CAIRGJ010000027.1_27@PF00015_full_PFAM.451.644--1||GB_GCA_903892675.1_protein.faa_CAITJJ010000292.1_15@PF00015_full_PFAM.337.557--3:scovhsp_avg=72.96521739130435:scovhsp_max=88.5:scovhsp_min=51.8:scovhsp_std=10.374076462538383:scovhsp_sum=1678.2:send_avg=135.7391304347826:send_max=166.0:send_min=82.0:send_std=35.96743146906953:send_sum=3122.0:sstart_avg=13.782608695652174:sstart_max=38.0:sstart_min=9.0:sstart_std=6.9082067252003085:sstart_sum=317.0])0.615:0.00985129[&&NHX:Sample_counter=rhizpot1--12||rhizpot2--3||rhizpot3--12||rhiztom3--1:Type_counter=GTDB--5||capture--28:besthit_avg=87.54347826086956:besthit_max=95.7:besthit_min=69.0:besthit_std=7.92159454144501:besthit_sum=2013.5:bitscore_avg=155.47826086956522:bitscore_max=198.0:bitscore_min=114.0:bitscore_std=24.42403727556001:bitscore_sum=3576.0:capture_class_counter=c__Alphaproteobacteria--2||c__Gammaproteobacteria--20||c__Halobacteria--4||c__Phycisphaerae--1||c__Thermoanaerobaculia--1:capture_domain_counter=d__Archaea--4||d__Bacteria--24:capture_family_counter=f__Burkholderiaceae--12||f__Chitinibacteraceae--1||f__Chromatiaceae--2||f__Gp7-AA8--1||f__Natrialbaceae--4||f__Pseudomonadaceae--3||f__Rhodocyclaceae--2||f__UBA1924--1||f__Xanthobacteraceae--2:capture_genus_counter=g__Aquabacterium_A--2||g__Chitinibacter--1||g__Comamonas--2||g__Imhoffiella--2||g__JACMLW01--1||g__Massilia--1||g__Natrialba--1||g__Natrinema--3||g__Paraburkholderia--6||g__Pseudolabrys--2||g__Pseudomonas_A--1||g__Pseudomonas_E--2||g__QHVS01--1||g__Rhodoferax--1||g__Sulfuritalea--2:capture_order_counter=o__Burkholderiales--15||o__Chromatiales--2||o__Gp7-AA8--1||o__Halobacteriales--4||o__Phycisphaerales--1||o__Pseudomonadales--3||o__Rhizobiales--2:capture_phylum_counter=p__Acidobacteriota--1||p__Halobacteriota--4||p__Planctomycetota--1||p__Proteobacteria--22:capture_species_counter=s__Aquabacterium_A sp016721465--2||s__Chitinibacter sp013403565--1||s__Comamonas sp018413525--2||s__Imhoffiella purpurea--2||s__JACMLW01 sp014379385--1||s__Massilia sp002354135--1||s__Natrialba aegyptia--1||s__Natrinema saccharevitans--1||s__Natrinema sp005938085--2||s__Paraburkholderia phymatum--6||s__Pseudolabrys sp001426945--1||s__Pseudolabrys sp903885555--1||s__Pseudomonas_A stutzeri_AM--1||s__Pseudomonas_E entomophila_A--1||s__Pseudomonas_E putida_G--1||s__QHVS01 sp003223635--1||s__Rhodoferax sp903945325--1||s__Sulfuritalea sp016710465--2:evalue_avg=1.0565217391965859e-35:evalue_max=1.81e-34:evalue_min=5.43e-65:evalue_std=3.763137724486138e-35:evalue_sum=2.4300000001521476e-34:gapopen_avg=0.0:gapopen_max=0.0:gapopen_min=0.0:gapopen_std=0.0:gapopen_sum=0.0:gtdb_class_counter=c__Alphaproteobacteria--5:gtdb_domain_counter=d__Bacteria--5:gtdb_family_counter=f__Xanthobacteraceae--5:gtdb_genus_counter=g__Pseudolabrys--5:gtdb_order_counter=o__Rhizobiales--5:gtdb_phylum_counter=p__Proteobacteria--5:gtdb_species_counter=s__Pseudolabrys sp903839845--1||s__Pseudolabrys sp903878085--1||s__Pseudolabrys sp903885555--1||s__Pseudolabrys sp903892675--2:heptad_counter=MCP-36H--33:lbd_counter=:lca_tree=g__Pseudolabrys:length_avg=122.95652173913044:length_max=156.0:length_min=70.0:length_std=35.650421724994516:length_sum=2828.0:mismatch_avg=16.869565217391305:mismatch_max=48.0:mismatch_min=4.0:mismatch_std=13.400489637682805:mismatch_sum=388.0:name=N634645:qcovhsp_avg=99.05217391304348:qcovhsp_max=100.0:qcovhsp_min=95.8:qcovhsp_std=1.0356682362862044:qcovhsp_sum=2278.2:qend_avg=123.69565217391305:qend_max=156.0:qend_min=71.0:qend_std=35.47269728910429:qend_sum=2845.0:qstart_avg=1.7391304347826086:qstart_max=4.0:qstart_min=1.0:qstart_std=0.8100163468803816:qstart_sum=40.0:ref_name_counter=GB_GCA_016201085.1_protein.faa_JACQDO010000176.1_6@PF00015_full_PFAM.414.606--5||GB_GCA_903839845.1_protein.faa_CAIMEA010000041.1_26@PF00015_full_PFAM.328.432--7||GB_GCA_903839845.1_protein.faa_CAIMEA010000050.1_14@PF00015_full_PFAM.459.651--3||GB_GCA_903839845.1_protein.faa_CAIMEA010000101.1_1@PF00015_full_PFAM.328.515--3||GB_GCA_903878085.1_protein.faa_CAIRGJ010000008.1_68@PF00015_full_PFAM.450.664--1||GB_GCA_903878085.1_protein.faa_CAIRGJ010000027.1_27@PF00015_full_PFAM.451.644--1||GB_GCA_903892675.1_protein.faa_CAITJJ010000292.1_15@PF00015_full_PFAM.337.557--3:scovhsp_avg=72.96521739130435:scovhsp_max=88.5:scovhsp_min=51.8:scovhsp_std=10.374076462538383:scovhsp_sum=1678.2:send_avg=135.7391304347826:send_max=166.0:send_min=82.0:send_std=35.96743146906954:send_sum=3122.0:sstart_avg=13.782608695652174:sstart_max=38.0:sstart_min=9.0:sstart_std=6.9082067252003085:sstart_sum=317.0],(((5328ebca-bba9-5578-980f-56c481867d13_2@MCPsignal.123.274:0.00996501[&&NHX:Sample=rhiztom3:Type=capture:capture_class=c__Gammaproteobacteria:capture_domain=d__Bacteria:capture_family=f__Burkholderiaceae:capture_genus=g__SCQX01:capture_order=o__Burkholderiales:capture_phylum=p__Proteobacteria:capture_species=s__SCQX01 sp004298545:heptad=MCP-36H],(((1e76954b-6273-511a-868e-2ad9334efa3a_5@MCPsignal.29.183:0.00490585[&&NHX:Sample=rhiztom3:Type=capture:capture_class=c__Alphaproteobacteria:capture_domain=d__Bacteria:capture_family=f__Rhizobiaceae:capture_genus=g__Ensifer:capture_order=o__Rhizobiales:capture_phylum=p__Proteobacteria:capture_species=s__Ensifer adhaerens_B:heptad=MCP-36H],(((bfa6a3b7-c5e7-4d6e-aeca-f87aceb62496_5@MCPsignal.81.235:0[&&NHX:Sample=rhiztom2:Type=capture:capture_class=c__Gammaproteobacteria:capture_domain=d__Bacteria:capture_family=f__Burkholderiaceae:capture_genus=g__Duganella:capture_order=o__Burkholderiales:capture_phylum=p__Proteobacteria:capture_species=s__Duganella rivi:heptad=MCP-36H],6568646d-3c2f-4823-9df5-0ef53f511dc1_1@MCPsignal.29.183:0[&&NHX:Sample=rhiztom3:Type=capture:capture_class=c__Alphaproteobacteria:capture_domain=d__Bacteria:capture_family=f__Rhizobiaceae:capture_genus=g__Ensifer:capture_order=o__Rhizobiales:capture_phylum=p__Proteobacteria:capture_species=s__Ensifer adhaerens_B:heptad=MCP-36H])0:0[&&NHX:Sample_counter=rhiztom2--1||rhiztom3--1:Type_counter=capture--2:capture_class_counter=c__Alphaproteobacteria--1||c__Gammaproteobacteria--1:capture_domain_counter=d__Bacteria--2:capture_family_counter=f__Burkholderiaceae--1||f__Rhizobiaceae--1:capture_genus_counter=g__Duganella--1||g__Ensifer--1:capture_order_counter=o__Burkholderiales--1||o__Rhizobiales--1:capture_phylum_counter=p__Proteobacteria--2:capture_species_counter=s__Duganella rivi--1||s__Ensifer adhaerens_B--1:gtdb_class_counter=:gtdb_domain_counter=:gtdb_family_counter=:gtdb_genus_counter=:gtdb_order_counter=:gtdb_phylum_counter=:gtdb_species_counter=:heptad_counter=MCP-36H--2:lbd_counter=:name=N634650:ref_name_counter=],08cf9934-1b27-450e-b493-b360e4a1a1b9_6@MCPsignal.67.221:0[&&NHX:Sample=rhiztom3:Type=capture:capture_class=c__Alphaproteobacteria:capture_domain=d__Bacteria:capture_family=f__Rhizobiaceae:capture_genus=g__Ensifer:capture_order=o__Rhizobiales:capture_phylum=p__Proteobacteria:capture_species=s__Ensifer adhaerens_B:heptad=MCP-36H]):5e-09[&&NHX:Sample_counter=rhiztom2--1||rhiztom3--2:Type_counter=capture--3:capture_class_counter=c__Alphaproteobacteria--2||c__Gammaproteobacteria--1:capture_domain_counter=d__Bacteria--3:capture_family_counter=f__Burkholderiaceae--1||f__Rhizobiaceae--2:capture_genus_counter=g__Duganella--1||g__Ensifer--2:capture_order_counter=o__Burkholderiales--1||o__Rhizobiales--2:capture_phylum_counter=p__Proteobacteria--3:capture_species_counter=s__Duganella rivi--1||s__Ensifer adhaerens_B--2:gtdb_class_counter=:gtdb_domain_counter=:gtdb_family_counter=:gtdb_genus_counter=:gtdb_order_counter=:gtdb_phylum_counter=:gtdb_species_counter=:heptad_counter=MCP-36H--3:lbd_counter=:name=N634652:ref_name_counter=],((f4dcca44-cf00-44fd-980c-d2096d4fbe82_3@MCPsignal.520.649:5e-09[&&NHX:Sample=rhiztom1:Type=capture:capture_class=c__Gammaproteobacteria:capture_domain=d__Bacteria:capture_family=f__Burkholderiaceae:capture_genus=g__Duganella:capture_order=o__Burkholderiales:capture_phylum=p__Proteobacteria:capture_species=s__Duganella sp009674535:heptad=MCP-36H],(27168f31-59e4-46e8-9620-a28b69e5bf27_4@MCPsignal.99.189:0.0901892[&&NHX:Sample=rhiztom3:Type=capture:capture_class=c__Alphaproteobacteria:capture_domain=d__Bacteria:capture_family=f__Beijerinckiaceae:capture_genus=g__Methylobacterium:capture_order=o__Rhizobiales:capture_phylum=p__Proteobacteria:capture_species=s__Methylobacterium sp001425465:heptad=MCP-36H],417276ed-b58d-53d1-98f2-28318d9a3a84_4@MCPsignal.19.150:0.0410894[&&NHX:Sample=rhiztom3:Type=capture:capture_class=c__Gammaproteobacteria:capture_domain=d__Bacteria:capture_family=f__Burkholderiaceae:capture_genus=g__Duganella:capture_order=o__Burkholderiales:capture_phylum=p__Proteobacteria:capture_species=s__Duganella sp009674535:heptad=MCP-36H])0.686:0.00917566[&&NHX:Sample_counter=rhiztom3--2:Type_counter=capture--2:capture_class_counter=c__Alphaproteobacteria--1||c__Gammaproteobacteria--1:capture_domain_counter=d__Bacteria--2:capture_family_counter=f__Beijerinckiaceae--1||f__Burkholderiaceae--1:capture_genus_counter=g__Duganella--1||g__Methylobacterium--1:capture_order_counter=o__Burkholderiales--1||o__Rhizobiales--1:capture_phylum_counter=p__Proteobacteria--2:capture_species_counter=s__Duganella sp009674535--1||s__Methylobacterium sp001425465--1:gtdb_class_counter=:gtdb_domain_counter=:gtdb_family_counter=:gtdb_genus_counter=:gtdb_order_counter=:gtdb_phylum_counter=:gtdb_species_counter=:heptad_counter=MCP-36H--2:lbd_counter=:name=N634656:ref_name_counter=])0.829:0.0076641[&&NHX:Sample_counter=rhiztom1--1||rhiztom3--2:Type_counter=capture--3:capture_class_counter=c__Alphaproteobacteria--1||c__Gammaproteobacteria--2:capture_domain_counter=d__Bacteria--3:capture_family_counter=f__Beijerinckiaceae--1||f__Burkholderiaceae--2:capture_genus_counter=g__Duganella--2||g__Methylobacterium--1:capture_order_counter=o__Burkholderiales--2||o__Rhizobiales--1:capture_phylum_counter=p__Proteobacteria--3:capture_species_counter=s__Duganella sp009674535--2||s__Methylobacterium sp001425465--1:gtdb_class_counter=:gtdb_domain_counter=:gtdb_family_counter=:gtdb_genus_counter=:gtdb_order_counter=:gtdb_phylum_counter=:gtdb_species_counter=:heptad_counter=MCP-36H--3:lbd_counter=:name=N634657:ref_name_counter=],8b108199-fb1a-4771-a3a6-1229617ef4d4_4@MCPsignal.261.392:5e-09[&&NHX:Sample=rhiztom3:Type=capture:capture_class=c__Gammaproteobacteria:capture_domain=d__Bacteria:capture_family=f__Burkholderiaceae:capture_genus=g__Duganella:capture_order=o__Burkholderiales:capture_phylum=p__Proteobacteria:capture_species=s__Duganella sp009674535:heptad=MCP-36H])0.877:0.0134145[&&NHX:Sample_counter=rhiztom1--1||rhiztom3--3:Type_counter=capture--4:capture_class_counter=c__Alphaproteobacteria--1||c__Gammaproteobacteria--3:capture_domain_counter=d__Bacteria--4:capture_family_counter=f__Beijerinckiaceae--1||f__Burkholderiaceae--3:capture_genus_counter=g__Duganella--3||g__Methylobacterium--1:capture_order_counter=o__Burkholderiales--3||o__Rhizobiales--1:capture_phylum_counter=p__Proteobacteria--4:capture_species_counter=s__Duganella sp009674535--3||s__Methylobacterium sp001425465--1:gtdb_class_counter=:gtdb_domain_counter=:gtdb_family_counter=:gtdb_genus_counter=:gtdb_order_counter=:gtdb_phylum_counter=:gtdb_species_counter=:heptad_counter=MCP-36H--4:lbd_counter=:name=N634659:ref_name_counter=])0:5e-09[&&NHX:Sample_counter=rhiztom1--1||rhiztom2--1||rhiztom3--5:Type_counter=capture--7:capture_class_counter=c__Alphaproteobacteria--3||c__Gammaproteobacteria--4:capture_domain_counter=d__Bacteria--7:capture_family_counter=f__Beijerinckiaceae--1||f__Burkholderiaceae--4||f__Rhizobiaceae--2:capture_genus_counter=g__Duganella--4||g__Ensifer--2||g__Methylobacterium--1:capture_order_counter=o__Burkholderiales--4||o__Rhizobiales--3:capture_phylum_counter=p__Proteobacteria--7:capture_species_counter=s__Duganella rivi--1||s__Duganella sp009674535--3||s__Ensifer adhaerens_B--2||s__Methylobacterium sp001425465--1:gtdb_class_counter=:gtdb_domain_counter=:gtdb_family_counter=:gtdb_genus_counter=:gtdb_order_counter=:gtdb_phylum_counter=:gtdb_species_counter=:heptad_counter=MCP-36H--7:lbd_counter=:name=N634660:ref_name_counter=])0:5e-09[&&NHX:Sample_counter=rhiztom1--1||rhiztom2--1||rhiztom3--6:Type_counter=capture--8:capture_class_counter=c__Alphaproteobacteria--4||c__Gammaproteobacteria--4:capture_domain_counter=d__Bacteria--8:capture_family_counter=f__Beijerinckiaceae--1||f__Burkholderiaceae--4||f__Rhizobiaceae--3:capture_genus_counter=g__Duganella--4||g__Ensifer--3||g__Methylobacterium--1:capture_order_counter=o__Burkholderiales--4||o__Rhizobiales--4:capture_phylum_counter=p__Proteobacteria--8:capture_species_counter=s__Duganella rivi--1||s__Duganella sp009674535--3||s__Ensifer adhaerens_B--3||s__Methylobacterium sp001425465--1:gtdb_class_counter=:gtdb_domain_counter=:gtdb_family_counter=:gtdb_genus_counter=:gtdb_order_counter=:gtdb_phylum_counter=:gtdb_species_counter=:heptad_counter=MCP-36H--8:lbd_counter=:name=N634661:ref_name_counter=],(504b454f-d67b-4a28-87d8-0bc818d80261_3@MCPsignal.215.332:0.0453919[&&NHX:Sample=rhizpot1:Type=capture:capture_class=c__Alphaproteobacteria:capture_domain=d__Bacteria:capture_family=f__Magnetospirillaceae:capture_genus=g__Phaeospirillum:capture_order=o__Rhodospirillales:capture_phylum=p__Proteobacteria:capture_species=s__Phaeospirillum sp903853455:heptad=MCP-36H],(e1220275-bf13-457e-81ae-dabe6f2f2403_5@MCPsignal.52.189:0.0120988[&&NHX:Sample=rhiztom3:Type=capture:capture_class=c__Gammaproteobacteria:capture_domain=d__Bacteria:capture_family=f__Burkholderiaceae:capture_genus=g__Duganella:capture_order=o__Burkholderiales:capture_phylum=p__Proteobacteria:capture_species=s__Duganella rivi:heptad=MCP-36H],((272f1ab2-2f73-4bf4-a1a8-33e2d75251e6_1@MCPsignal.24.178:0.0201311[&&NHX:Sample=rhiztom2:Type=capture:besthit=87.7:bitscore=145.0:capture_class=c__Krumholzibacteria:capture_domain=d__Bacteria:capture_family=f__LZORAL124-64-63:capture_genus=g__CAINDZ01:capture_order=o__LZORAL124-64-63:capture_phylum=p__Krumholzibacteriota:capture_species=s__CAINDZ01 sp016703265:evalue=3.13e-44:gapopen=0.0:heptad=MCP-36H:length=154.0:mismatch=19.0:qcovhsp=100.0:qend=154.0:qstart=1.0:ref_name=GB_GCA_903839845.1_protein.faa_CAIMEA010000238.1_1@PF00015_full_PFAM.436.628:scovhsp=80.2:send=165.0:sstart=12.0],(00f67da3-abfa-409f-a43f-d46fabc0d211_4@MCPsignal.284.436:5e-09[&&NHX:Sample=rhiztom3:Type=capture:capture_class=c__Alphaproteobacteria:capture_domain=d__Bacteria:capture_family=f__Rhizobiaceae:capture_genus=g__Ensifer:capture_order=o__Rhizobiales:capture_phylum=p__Proteobacteria:capture_species=s__Ensifer adhaerens_B:heptad=MCP-36H],fb2d8d5d-f522-48ae-9e5f-d878186194be_3@MCPsignal.23.135:5e-09[&&NHX:Sample=rhiztom3:Type=capture:capture_class=c__Desulfobulbia:capture_domain=d__Bacteria:capture_family=f__Desulfurivibrionaceae:capture_genus=g__UBA5123:capture_order=o__Desulfobulbales:capture_phylum=p__Desulfobacterota:capture_species=s__UBA5123 sp002414225:heptad=MCP-36H])0.182:5e-09[&&NHX:Sample_counter=rhiztom3--2:Type_counter=capture--2:capture_class_counter=c__Alphaproteobacteria--1||c__Desulfobulbia--1:capture_domain_counter=d__Bacteria--2:capture_family_counter=f__Desulfurivibrionaceae--1||f__Rhizobiaceae--1:capture_genus_counter=g__Ensifer--1||g__UBA5123--1:capture_order_counter=o__Desulfobulbales--1||o__Rhizobiales--1:capture_phylum_counter=p__Desulfobacterota--1||p__Proteobacteria--1:capture_species_counter=s__Ensifer adhaerens_B--1||s__UBA5123 sp002414225--1:gtdb_class_counter=:gtdb_domain_counter=:gtdb_family_counter=:gtdb_genus_counter=:gtdb_order_counter=:gtdb_phylum_counter=:gtdb_species_counter=:heptad_counter=MCP-36H--2:lbd_counter=:name=N634667:ref_name_counter=])0:5e-09[&&NHX:Sample_counter=rhiztom2--1||rhiztom3--2:Type_counter=capture--3:besthit_avg=87.7:besthit_max=87.7:besthit_min=87.7:besthit_std=0:besthit_sum=87.7:bitscore_avg=145.0:bitscore_max=145.0:bitscore_min=145.0:bitscore_std=0:bitscore_sum=145.0:capture_class_counter=c__Alphaproteobacteria--1||c__Desulfobulbia--1||c__Krumholzibacteria--1:capture_domain_counter=d__Bacteria--3:capture_family_counter=f__Desulfurivibrionaceae--1||f__LZORAL124-64-63--1||f__Rhizobiaceae--1:capture_genus_counter=g__CAINDZ01--1||g__Ensifer--1||g__UBA5123--1:capture_order_counter=o__Desulfobulbales--1||o__LZORAL124-64-63--1||o__Rhizobiales--1:capture_phylum_counter=p__Desulfobacterota--1||p__Krumholzibacteriota--1||p__Proteobacteria--1:capture_species_counter=s__CAINDZ01 sp016703265--1||s__Ensifer adhaerens_B--1||s__UBA5123 sp002414225--1:evalue_avg=3.13e-44:evalue_max=3.13e-44:evalue_min=3.13e-44:evalue_std=0:evalue_sum=3.13e-44:gapopen_avg=0.0:gapopen_max=0.0:gapopen_min=0.0:gapopen_std=0:gapopen_sum=0.0:gtdb_class_counter=:gtdb_domain_counter=:gtdb_family_counter=:gtdb_genus_counter=:gtdb_order_counter=:gtdb_phylum_counter=:gtdb_species_counter=:heptad_counter=MCP-36H--3:lbd_counter=:length_avg=154.0:length_max=154.0:length_min=154.0:length_std=0:length_sum=154.0:mismatch_avg=19.0:mismatch_max=19.0:mismatch_min=19.0:mismatch_std=0:mismatch_sum=19.0:name=N634668:qcovhsp_avg=100.0:qcovhsp_max=100.0:qcovhsp_min=100.0:qcovhsp_std=0:qcovhsp_sum=100.0:qend_avg=154.0:qend_max=154.0:qend_min=154.0:qend_std=0:qend_sum=154.0:qstart_avg=1.0:qstart_max=1.0:qstart_min=1.0:qstart_std=0:qstart_sum=1.0:ref_name_counter=GB_GCA_903839845.1_protein.faa_CAIMEA010000238.1_1@PF00015_full_PFAM.436.628--1:scovhsp_avg=80.2:scovhsp_max=80.2:scovhsp_min=80.2:scovhsp_std=0:scovhsp_sum=80.2:send_avg=165.0:send_max=165.0:send_min=165.0:send_std=0:send_sum=165.0:sstart_avg=12.0:sstart_max=12.0:sstart_min=12.0:sstart_std=0:sstart_sum=12.0],(e0b7ebb9-e8f5-4a8c-b31c-377c71e45b79_4@MCPsignal.114.240:0[&&NHX:Sample=rhiztom1:Type=capture:capture_class=c__Gammaproteobacteria:capture_domain=d__Bacteria:capture_family=f__Burkholderiaceae:capture_genus=g__Duganella:capture_order=o__Burkholderiales:capture_phylum=p__Proteobacteria:capture_species=s__Duganella sp009674535:heptad=MCP-36H],c404961b-ce20-5a69-bf09-5bd16fd643c8_5@MCPsignal.161.287:0[&&NHX:Sample=rhiztom3:Type=capture:capture_class=c__Gammaproteobacteria:capture_domain=d__Bacteria:capture_family=f__Burkholderiaceae:capture_genus=g__Duganella:capture_order=o__Burkholderiales:capture_phylum=p__Proteobacteria:capture_species=s__Duganella sp009674535:heptad=MCP-36H]):5e-09[&&NHX:Sample_counter=rhiztom1--1||rhiztom3--1:Type_counter=capture--2:capture_class_counter=c__Gammaproteobacteria--2:capture_domain_counter=d__Bacteria--2:capture_family_counter=f__Burkholderiaceae--2:capture_genus_counter=g__Duganella--2:capture_order_counter=o__Burkholderiales--2:capture_phylum_counter=p__Proteobacteria--2:capture_species_counter=s__Duganella sp009674535--2:gtdb_class_counter=:gtdb_domain_counter=:gtdb_family_counter=:gtdb_genus_counter=:gtdb_order_counter=:gtdb_phylum_counter=:gtdb_species_counter=:heptad_counter=MCP-36H--2:lbd_counter=:name=N634671:ref_name_counter=])0:5e-09[&&NHX:Sample_counter=rhiztom1--1||rhiztom2--1||rhiztom3--3:Type_counter=capture--5:besthit_avg=87.7:besthit_max=87.7:besthit_min=87.7:besthit_std=0:besthit_sum=87.7:bitscore_avg=145.0:bitscore_max=145.0:bitscore_min=145.0:bitscore_std=0:bitscore_sum=145.0:capture_class_counter=c__Alphaproteobacteria--1||c__Desulfobulbia--1||c__Gammaproteobacteria--2||c__Krumholzibacteria--1:capture_domain_counter=d__Bacteria--5:capture_family_counter=f__Burkholderiaceae--2||f__Desulfurivibrionaceae--1||f__LZORAL124-64-63--1||f__Rhizobiaceae--1:capture_genus_counter=g__CAINDZ01--1||g__Duganella--2||g__Ensifer--1||g__UBA5123--1:capture_order_counter=o__Burkholderiales--2||o__Desulfobulbales--1||o__LZORAL124-64-63--1||o__Rhizobiales--1:capture_phylum_counter=p__Desulfobacterota--1||p__Krumholzibacteriota--1||p__Proteobacteria--3:capture_species_counter=s__CAINDZ01 sp016703265--1||s__Duganella sp009674535--2||s__Ensifer adhaerens_B--1||s__UBA5123 sp002414225--1:evalue_avg=3.13e-44:evalue_max=3.13e-44:evalue_min=3.13e-44:evalue_std=0:evalue_sum=3.13e-44:gapopen_avg=0.0:gapopen_max=0.0:gapopen_min=0.0:gapopen_std=0:gapopen_sum=0.0:gtdb_class_counter=:gtdb_domain_counter=:gtdb_family_counter=:gtdb_genus_counter=:gtdb_order_counter=:gtdb_phylum_counter=:gtdb_species_counter=:heptad_counter=MCP-36H--5:lbd_counter=:length_avg=154.0:length_max=154.0:length_min=154.0:length_std=0:length_sum=154.0:mismatch_avg=19.0:mismatch_max=19.0:mismatch_min=19.0:mismatch_std=0:mismatch_sum=19.0:name=N634672:qcovhsp_avg=100.0:qcovhsp_max=100.0:qcovhsp_min=100.0:qcovhsp_std=0:qcovhsp_sum=100.0:qend_avg=154.0:qend_max=154.0:qend_min=154.0:qend_std=0:qend_sum=154.0:qstart_avg=1.0:qstart_max=1.0:qstart_min=1.0:qstart_std=0:qstart_sum=1.0:ref_name_counter=GB_GCA_903839845.1_protein.faa_CAIMEA010000238.1_1@PF00015_full_PFAM.436.628--1:scovhsp_avg=80.2:scovhsp_max=80.2:scovhsp_min=80.2:scovhsp_std=0:scovhsp_sum=80.2:send_avg=165.0:send_max=165.0:send_min=165.0:send_std=0:send_sum=165.0:sstart_avg=12.0:sstart_max=12.0:sstart_min=12.0:sstart_std=0:sstart_sum=12.0])0:5e-09[&&NHX:Sample_counter=rhiztom1--1||rhiztom2--1||rhiztom3--4:Type_counter=capture--6:besthit_avg=87.7:besthit_max=87.7:besthit_min=87.7:besthit_std=0:besthit_sum=87.7:bitscore_avg=145.0:bitscore_max=145.0:bitscore_min=145.0:bitscore_std=0:bitscore_sum=145.0:capture_class_counter=c__Alphaproteobacteria--1||c__Desulfobulbia--1||c__Gammaproteobacteria--3||c__Krumholzibacteria--1:capture_domain_counter=d__Bacteria--6:capture_family_counter=f__Burkholderiaceae--3||f__Desulfurivibrionaceae--1||f__LZORAL124-64-63--1||f__Rhizobiaceae--1:capture_genus_counter=g__CAINDZ01--1||g__Duganella--3||g__Ensifer--1||g__UBA5123--1:capture_order_counter=o__Burkholderiales--3||o__Desulfobulbales--1||o__LZORAL124-64-63--1||o__Rhizobiales--1:capture_phylum_counter=p__Desulfobacterota--1||p__Krumholzibacteriota--1||p__Proteobacteria--4:capture_species_counter=s__CAINDZ01 sp016703265--1||s__Duganella rivi--1||s__Duganella sp009674535--2||s__Ensifer adhaerens_B--1||s__UBA5123 sp002414225--1:evalue_avg=3.13e-44:evalue_max=3.13e-44:evalue_min=3.13e-44:evalue_std=0:evalue_sum=3.13e-44:gapopen_avg=0.0:gapopen_max=0.0:gapopen_min=0.0:gapopen_std=0:gapopen_sum=0.0:gtdb_class_counter=:gtdb_domain_counter=:gtdb_family_counter=:gtdb_genus_counter=:gtdb_order_counter=:gtdb_phylum_counter=:gtdb_species_counter=:heptad_counter=MCP-36H--6:lbd_counter=:length_avg=154.0:length_max=154.0:length_min=154.0:length_std=0:length_sum=154.0:mismatch_avg=19.0:mismatch_max=19.0:mismatch_min=19.0:mismatch_std=0:mismatch_sum=19.0:name=N634673:qcovhsp_avg=100.0:qcovhsp_max=100.0:qcovhsp_min=100.0:qcovhsp_std=0:qcovhsp_sum=100.0:qend_avg=154.0:qend_max=154.0:qend_min=154.0:qend_std=0:qend_sum=154.0:qstart_avg=1.0:qstart_max=1.0:qstart_min=1.0:qstart_std=0:qstart_sum=1.0:ref_name_counter=GB_GCA_903839845.1_protein.faa_CAIMEA010000238.1_1@PF00015_full_PFAM.436.628--1:scovhsp_avg=80.2:scovhsp_max=80.2:scovhsp_min=80.2:scovhsp_std=0:scovhsp_sum=80.2:send_avg=165.0:send_max=165.0:send_min=165.0:send_std=0:send_sum=165.0:sstart_avg=12.0:sstart_max=12.0:sstart_min=12.0:sstart_std=0:sstart_sum=12.0])0:5e-09[&&NHX:Sample_counter=rhizpot1--1||rhiztom1--1||rhiztom2--1||rhiztom3--4:Type_counter=capture--7:besthit_avg=87.7:besthit_max=87.7:besthit_min=87.7:besthit_std=0:besthit_sum=87.7:bitscore_avg=145.0:bitscore_max=145.0:bitscore_min=145.0:bitscore_std=0:bitscore_sum=145.0:capture_class_counter=c__Alphaproteobacteria--2||c__Desulfobulbia--1||c__Gammaproteobacteria--3||c__Krumholzibacteria--1:capture_domain_counter=d__Bacteria--7:capture_family_counter=f__Burkholderiaceae--3||f__Desulfurivibrionaceae--1||f__LZORAL124-64-63--1||f__Magnetospirillaceae--1||f__Rhizobiaceae--1:capture_genus_counter=g__CAINDZ01--1||g__Duganella--3||g__Ensifer--1||g__Phaeospirillum--1||g__UBA5123--1:capture_order_counter=o__Burkholderiales--3||o__Desulfobulbales--1||o__LZORAL124-64-63--1||o__Rhizobiales--1||o__Rhodospirillales--1:capture_phylum_counter=p__Desulfobacterota--1||p__Krumholzibacteriota--1||p__Proteobacteria--5:capture_species_counter=s__CAINDZ01 sp016703265--1||s__Duganella rivi--1||s__Duganella sp009674535--2||s__Ensifer adhaerens_B--1||s__Phaeospirillum sp903853455--1||s__UBA5123 sp002414225--1:evalue_avg=3.13e-44:evalue_max=3.13e-44:evalue_min=3.13e-44:evalue_std=0:evalue_sum=3.13e-44:gapopen_avg=0.0:gapopen_max=0.0:gapopen_min=0.0:gapopen_std=0:gapopen_sum=0.0:gtdb_class_counter=:gtdb_domain_counter=:gtdb_family_counter=:gtdb_genus_counter=:gtdb_order_counter=:gtdb_phylum_counter=:gtdb_species_counter=:heptad_counter=MCP-36H--7:lbd_counter=:length_avg=154.0:length_max=154.0:length_min=154.0:length_std=0:length_sum=154.0:mismatch_avg=19.0:mismatch_max=19.0:mismatch_min=19.0:mismatch_std=0:mismatch_sum=19.0:name=N634674:qcovhsp_avg=100.0:qcovhsp_max=100.0:qcovhsp_min=100.0:qcovhsp_std=0:qcovhsp_sum=100.0:qend_avg=154.0:qend_max=154.0:qend_min=154.0:qend_std=0:qend_sum=154.0:qstart_avg=1.0:qstart_max=1.0:qstart_min=1.0:qstart_std=0:qstart_sum=1.0:ref_name_counter=GB_GCA_903839845.1_protein.faa_CAIMEA010000238.1_1@PF00015_full_PFAM.436.628--1:scovhsp_avg=80.2:scovhsp_max=80.2:scovhsp_min=80.2:scovhsp_std=0:scovhsp_sum=80.2:send_avg=165.0:send_max=165.0:send_min=165.0:send_std=0:send_sum=165.0:sstart_avg=12.0:sstart_max=12.0:sstart_min=12.0:sstart_std=0:sstart_sum=12.0])0.909:0.00489491[&&NHX:Sample_counter=rhizpot1--1||rhiztom1--2||rhiztom2--2||rhiztom3--10:Type_counter=capture--15:besthit_avg=87.7:besthit_max=87.7:besthit_min=87.7:besthit_std=0:besthit_sum=87.7:bitscore_avg=145.0:bitscore_max=145.0:bitscore_min=145.0:bitscore_std=0:bitscore_sum=145.0:capture_class_counter=c__Alphaproteobacteria--6||c__Desulfobulbia--1||c__Gammaproteobacteria--7||c__Krumholzibacteria--1:capture_domain_counter=d__Bacteria--15:capture_family_counter=f__Beijerinckiaceae--1||f__Burkholderiaceae--7||f__Desulfurivibrionaceae--1||f__LZORAL124-64-63--1||f__Magnetospirillaceae--1||f__Rhizobiaceae--4:capture_genus_counter=g__CAINDZ01--1||g__Duganella--7||g__Ensifer--4||g__Methylobacterium--1||g__Phaeospirillum--1||g__UBA5123--1:capture_order_counter=o__Burkholderiales--7||o__Desulfobulbales--1||o__LZORAL124-64-63--1||o__Rhizobiales--5||o__Rhodospirillales--1:capture_phylum_counter=p__Desulfobacterota--1||p__Krumholzibacteriota--1||p__Proteobacteria--13:capture_species_counter=s__CAINDZ01 sp016703265--1||s__Duganella rivi--2||s__Duganella sp009674535--5||s__Ensifer adhaerens_B--4||s__Methylobacterium sp001425465--1||s__Phaeospirillum sp903853455--1||s__UBA5123 sp002414225--1:evalue_avg=3.13e-44:evalue_max=3.13e-44:evalue_min=3.13e-44:evalue_std=0:evalue_sum=3.13e-44:gapopen_avg=0.0:gapopen_max=0.0:gapopen_min=0.0:gapopen_std=0:gapopen_sum=0.0:gtdb_class_counter=:gtdb_domain_counter=:gtdb_family_counter=:gtdb_genus_counter=:gtdb_order_counter=:gtdb_phylum_counter=:gtdb_species_counter=:heptad_counter=MCP-36H--15:lbd_counter=:length_avg=154.0:length_max=154.0:length_min=154.0:length_std=0:length_sum=154.0:mismatch_avg=19.0:mismatch_max=19.0:mismatch_min=19.0:mismatch_std=0:mismatch_sum=19.0:name=N634675:qcovhsp_avg=100.0:qcovhsp_max=100.0:qcovhsp_min=100.0:qcovhsp_std=0:qcovhsp_sum=100.0:qend_avg=154.0:qend_max=154.0:qend_min=154.0:qend_std=0:qend_sum=154.0:qstart_avg=1.0:qstart_max=1.0:qstart_min=1.0:qstart_std=0:qstart_sum=1.0:ref_name_counter=GB_GCA_903839845.1_protein.faa_CAIMEA010000238.1_1@PF00015_full_PFAM.436.628--1:scovhsp_avg=80.2:scovhsp_max=80.2:scovhsp_min=80.2:scovhsp_std=0:scovhsp_sum=80.2:send_avg=165.0:send_max=165.0:send_min=165.0:send_std=0:send_sum=165.0:sstart_avg=12.0:sstart_max=12.0:sstart_min=12.0:sstart_std=0:sstart_sum=12.0],((((a23ed279-5151-454d-a8bc-1f26a9dcfd37_2@MCPsignal.34.188:0[&&NHX:Sample=rhiztom2:Type=capture:capture_class=c__Gammaproteobacteria:capture_domain=d__Bacteria:capture_family=f__Burkholderiaceae:capture_genus=g__Duganella:capture_order=o__Burkholderiales:capture_phylum=p__Proteobacteria:capture_species=s__Duganella sp009674535:heptad=MCP-36H],b0d3c3c3-88cf-44a2-b379-53b8b0a629de_4@MCPsignal.249.403:0[&&NHX:Sample=rhiztom3:Type=capture:capture_class=c__Alphaproteobacteria:capture_domain=d__Bacteria:capture_family=f__Rhizobiaceae:capture_genus=g__Ensifer:capture_order=o__Rhizobiales:capture_phylum=p__Proteobacteria:capture_species=s__Ensifer adhaerens_B:heptad=MCP-36H])0:0[&&NHX:Sample_counter=rhiztom2--1||rhiztom3--1:Type_counter=capture--2:capture_class_counter=c__Alphaproteobacteria--1||c__Gammaproteobacteria--1:capture_domain_counter=d__Bacteria--2:capture_family_counter=f__Burkholderiaceae--1||f__Rhizobiaceae--1:capture_genus_counter=g__Duganella--1||g__Ensifer--1:capture_order_counter=o__Burkholderiales--1||o__Rhizobiales--1:capture_phylum_counter=p__Proteobacteria--2:capture_species_counter=s__Duganella sp009674535--1||s__Ensifer adhaerens_B--1:gtdb_class_counter=:gtdb_domain_counter=:gtdb_family_counter=:gtdb_genus_counter=:gtdb_order_counter=:gtdb_phylum_counter=:gtdb_species_counter=:heptad_counter=MCP-36H--2:lbd_counter=:name=N634678:ref_name_counter=],0ad2c18d-8682-43ed-96eb-2fd549834f02_1@MCPsignal.78.232:0[&&NHX:Sample=rhiztom3:Type=capture:capture_class=c__Gammaproteobacteria:capture_domain=d__Bacteria:capture_family=f__Burkholderiaceae:capture_genus=g__Duganella:capture_order=o__Burkholderiales:capture_phylum=p__Proteobacteria:capture_species=s__Duganella sp009674535:heptad=MCP-36H])0:0[&&NHX:Sample_counter=rhiztom2--1||rhiztom3--2:Type_counter=capture--3:capture_class_counter=c__Alphaproteobacteria--1||c__Gammaproteobacteria--2:capture_domain_counter=d__Bacteria--3:capture_family_counter=f__Burkholderiaceae--2||f__Rhizobiaceae--1:capture_genus_counter=g__Duganella--2||g__Ensifer--1:capture_order_counter=o__Burkholderiales--2||o__Rhizobiales--1:capture_phylum_counter=p__Proteobacteria--3:capture_species_counter=s__Duganella sp009674535--2||s__Ensifer adhaerens_B--1:gtdb_class_counter=:gtdb_domain_counter=:gtdb_family_counter=:gtdb_genus_counter=:gtdb_order_counter=:gtdb_phylum_counter=:gtdb_species_counter=:heptad_counter=MCP-36H--3:lbd_counter=:name=N634680:ref_name_counter=],16f95820-e924-522e-beb9-544f45ab54f2_1@MCPsignal.548.702:0[&&NHX:Sample=rhiztom3:Type=capture:capture_class=c__Gammaproteobacteria:capture_domain=d__Bacteria:capture_family=f__Burkholderiaceae:capture_genus=g__Duganella:capture_order=o__Burkholderiales:capture_phylum=p__Proteobacteria:capture_species=s__Duganella sp009674535:heptad=MCP-36H]):5e-09[&&NHX:Sample_counter=rhiztom2--1||rhiztom3--3:Type_counter=capture--4:capture_class_counter=c__Alphaproteobacteria--1||c__Gammaproteobacteria--3:capture_domain_counter=d__Bacteria--4:capture_family_counter=f__Burkholderiaceae--3||f__Rhizobiaceae--1:capture_genus_counter=g__Duganella--3||g__Ensifer--1:capture_order_counter=o__Burkholderiales--3||o__Rhizobiales--1:capture_phylum_counter=p__Proteobacteria--4:capture_species_counter=s__Duganella sp009674535--3||s__Ensifer adhaerens_B--1:gtdb_class_counter=:gtdb_domain_counter=:gtdb_family_counter=:gtdb_genus_counter=:gtdb_order_counter=:gtdb_phylum_counter=:gtdb_species_counter=:heptad_counter=MCP-36H--4:lbd_counter=:name=N634682:ref_name_counter=],c7689428-0895-4181-9690-8b6c257cf972_4@MCPsignal.292.446:0.00484437[&&NHX:Sample=rhiztom3:Type=capture:capture_class=c__Gammaproteobacteria:capture_domain=d__Bacteria:capture_family=f__Burkholderiaceae:capture_genus=g__Duganella:capture_order=o__Burkholderiales:capture_phylum=p__Proteobacteria:capture_species=s__Duganella sp009674535:heptad=MCP-36H])0:5e-09[&&NHX:Sample_counter=rhiztom2--1||rhiztom3--4:Type_counter=capture--5:capture_class_counter=c__Alphaproteobacteria--1||c__Gammaproteobacteria--4:capture_domain_counter=d__Bacteria--5:capture_family_counter=f__Burkholderiaceae--4||f__Rhizobiaceae--1:capture_genus_counter=g__Duganella--4||g__Ensifer--1:capture_order_counter=o__Burkholderiales--4||o__Rhizobiales--1:capture_phylum_counter=p__Proteobacteria--5:capture_species_counter=s__Duganella sp009674535--4||s__Ensifer adhaerens_B--1:gtdb_class_counter=:gtdb_domain_counter=:gtdb_family_counter=:gtdb_genus_counter=:gtdb_order_counter=:gtdb_phylum_counter=:gtdb_species_counter=:heptad_counter=MCP-36H--5:lbd_counter=:name=N634684:ref_name_counter=])0:5e-09[&&NHX:Sample_counter=rhizpot1--1||rhiztom1--2||rhiztom2--3||rhiztom3--14:Type_counter=capture--20:besthit_avg=87.7:besthit_max=87.7:besthit_min=87.7:besthit_std=0:besthit_sum=87.7:bitscore_avg=145.0:bitscore_max=145.0:bitscore_min=145.0:bitscore_std=0:bitscore_sum=145.0:capture_class_counter=c__Alphaproteobacteria--7||c__Desulfobulbia--1||c__Gammaproteobacteria--11||c__Krumholzibacteria--1:capture_domain_counter=d__Bacteria--20:capture_family_counter=f__Beijerinckiaceae--1||f__Burkholderiaceae--11||f__Desulfurivibrionaceae--1||f__LZORAL124-64-63--1||f__Magnetospirillaceae--1||f__Rhizobiaceae--5:capture_genus_counter=g__CAINDZ01--1||g__Duganella--11||g__Ensifer--5||g__Methylobacterium--1||g__Phaeospirillum--1||g__UBA5123--1:capture_order_counter=o__Burkholderiales--11||o__Desulfobulbales--1||o__LZORAL124-64-63--1||o__Rhizobiales--6||o__Rhodospirillales--1:capture_phylum_counter=p__Desulfobacterota--1||p__Krumholzibacteriota--1||p__Proteobacteria--18:capture_species_counter=s__CAINDZ01 sp016703265--1||s__Duganella rivi--2||s__Duganella sp009674535--9||s__Ensifer adhaerens_B--5||s__Methylobacterium sp001425465--1||s__Phaeospirillum sp903853455--1||s__UBA5123 sp002414225--1:evalue_avg=3.13e-44:evalue_max=3.13e-44:evalue_min=3.13e-44:evalue_std=0:evalue_sum=3.13e-44:gapopen_avg=0.0:gapopen_max=0.0:gapopen_min=0.0:gapopen_std=0:gapopen_sum=0.0:gtdb_class_counter=:gtdb_domain_counter=:gtdb_family_counter=:gtdb_genus_counter=:gtdb_order_counter=:gtdb_phylum_counter=:gtdb_species_counter=:heptad_counter=MCP-36H--20:lbd_counter=:length_avg=154.0:length_max=154.0:length_min=154.0:length_std=0:length_sum=154.0:mismatch_avg=19.0:mismatch_max=19.0:mismatch_min=19.0:mismatch_std=0:mismatch_sum=19.0:name=N634685:qcovhsp_avg=100.0:qcovhsp_max=100.0:qcovhsp_min=100.0:qcovhsp_std=0:qcovhsp_sum=100.0:qend_avg=154.0:qend_max=154.0:qend_min=154.0:qend_std=0:qend_sum=154.0:qstart_avg=1.0:qstart_max=1.0:qstart_min=1.0:qstart_std=0:qstart_sum=1.0:ref_name_counter=GB_GCA_903839845.1_protein.faa_CAIMEA010000238.1_1@PF00015_full_PFAM.436.628--1:scovhsp_avg=80.2:scovhsp_max=80.2:scovhsp_min=80.2:scovhsp_std=0:scovhsp_sum=80.2:send_avg=165.0:send_max=165.0:send_min=165.0:send_std=0:send_sum=165.0:sstart_avg=12.0:sstart_max=12.0:sstart_min=12.0:sstart_std=0:sstart_sum=12.0])0.74:0.00518937[&&NHX:Sample_counter=rhizpot1--1||rhiztom1--2||rhiztom2--3||rhiztom3--15:Type_counter=capture--21:besthit_avg=87.7:besthit_max=87.7:besthit_min=87.7:besthit_std=0:besthit_sum=87.7:bitscore_avg=145.0:bitscore_max=145.0:bitscore_min=145.0:bitscore_std=0:bitscore_sum=145.0:capture_class_counter=c__Alphaproteobacteria--7||c__Desulfobulbia--1||c__Gammaproteobacteria--12||c__Krumholzibacteria--1:capture_domain_counter=d__Bacteria--21:capture_family_counter=f__Beijerinckiaceae--1||f__Burkholderiaceae--12||f__Desulfurivibrionaceae--1||f__LZORAL124-64-63--1||f__Magnetospirillaceae--1||f__Rhizobiaceae--5:capture_genus_counter=g__CAINDZ01--1||g__Duganella--11||g__Ensifer--5||g__Methylobacterium--1||g__Phaeospirillum--1||g__SCQX01--1||g__UBA5123--1:capture_order_counter=o__Burkholderiales--12||o__Desulfobulbales--1||o__LZORAL124-64-63--1||o__Rhizobiales--6||o__Rhodospirillales--1:capture_phylum_counter=p__Desulfobacterota--1||p__Krumholzibacteriota--1||p__Proteobacteria--19:capture_species_counter=s__CAINDZ01 sp016703265--1||s__Duganella rivi--2||s__Duganella sp009674535--9||s__Ensifer adhaerens_B--5||s__Methylobacterium sp001425465--1||s__Phaeospirillum sp903853455--1||s__SCQX01 sp004298545--1||s__UBA5123 sp002414225--1:evalue_avg=3.13e-44:evalue_max=3.13e-44:evalue_min=3.13e-44:evalue_std=0:evalue_sum=3.13e-44:gapopen_avg=0.0:gapopen_max=0.0:gapopen_min=0.0:gapopen_std=0:gapopen_sum=0.0:gtdb_class_counter=:gtdb_domain_counter=:gtdb_family_counter=:gtdb_genus_counter=:gtdb_order_counter=:gtdb_phylum_counter=:gtdb_species_counter=:heptad_counter=MCP-36H--21:lbd_counter=:length_avg=154.0:length_max=154.0:length_min=154.0:length_std=0:length_sum=154.0:mismatch_avg=19.0:mismatch_max=19.0:mismatch_min=19.0:mismatch_std=0:mismatch_sum=19.0:name=N634686:qcovhsp_avg=100.0:qcovhsp_max=100.0:qcovhsp_min=100.0:qcovhsp_std=0:qcovhsp_sum=100.0:qend_avg=154.0:qend_max=154.0:qend_min=154.0:qend_std=0:qend_sum=154.0:qstart_avg=1.0:qstart_max=1.0:qstart_min=1.0:qstart_std=0:qstart_sum=1.0:ref_name_counter=GB_GCA_903839845.1_protein.faa_CAIMEA010000238.1_1@PF00015_full_PFAM.436.628--1:scovhsp_avg=80.2:scovhsp_max=80.2:scovhsp_min=80.2:scovhsp_std=0:scovhsp_sum=80.2:send_avg=165.0:send_max=165.0:send_min=165.0:send_std=0:send_sum=165.0:sstart_avg=12.0:sstart_max=12.0:sstart_min=12.0:sstart_std=0:sstart_sum=12.0],9d2678b4-e5e9-4c39-967f-06669e7627ed_2@MCPsignal.188.316:0.0074517[&&NHX:Sample=rhiztom1:Type=capture:capture_class=c__Gammaproteobacteria:capture_domain=d__Bacteria:capture_family=f__Burkholderiaceae:capture_genus=g__Duganella:capture_order=o__Burkholderiales:capture_phylum=p__Proteobacteria:capture_species=s__Duganella sp009674535:heptad=MCP-36H])0.996:0.0674766[&&NHX:Sample_counter=rhizpot1--1||rhiztom1--3||rhiztom2--3||rhiztom3--15:Type_counter=capture--22:besthit_avg=87.7:besthit_max=87.7:besthit_min=87.7:besthit_std=0:besthit_sum=87.7:bitscore_avg=145.0:bitscore_max=145.0:bitscore_min=145.0:bitscore_std=0:bitscore_sum=145.0:capture_class_counter=c__Alphaproteobacteria--7||c__Desulfobulbia--1||c__Gammaproteobacteria--13||c__Krumholzibacteria--1:capture_domain_counter=d__Bacteria--22:capture_family_counter=f__Beijerinckiaceae--1||f__Burkholderiaceae--13||f__Desulfurivibrionaceae--1||f__LZORAL124-64-63--1||f__Magnetospirillaceae--1||f__Rhizobiaceae--5:capture_genus_counter=g__CAINDZ01--1||g__Duganella--12||g__Ensifer--5||g__Methylobacterium--1||g__Phaeospirillum--1||g__SCQX01--1||g__UBA5123--1:capture_order_counter=o__Burkholderiales--13||o__Desulfobulbales--1||o__LZORAL124-64-63--1||o__Rhizobiales--6||o__Rhodospirillales--1:capture_phylum_counter=p__Desulfobacterota--1||p__Krumholzibacteriota--1||p__Proteobacteria--20:capture_species_counter=s__CAINDZ01 sp016703265--1||s__Duganella rivi--2||s__Duganella sp009674535--10||s__Ensifer adhaerens_B--5||s__Methylobacterium sp001425465--1||s__Phaeospirillum sp903853455--1||s__SCQX01 sp004298545--1||s__UBA5123 sp002414225--1:evalue_avg=3.13e-44:evalue_max=3.13e-44:evalue_min=3.13e-44:evalue_std=0:evalue_sum=3.13e-44:gapopen_avg=0.0:gapopen_max=0.0:gapopen_min=0.0:gapopen_std=0:gapopen_sum=0.0:gtdb_class_counter=:gtdb_domain_counter=:gtdb_family_counter=:gtdb_genus_counter=:gtdb_order_counter=:gtdb_phylum_counter=:gtdb_species_counter=:heptad_counter=MCP-36H--22:lbd_counter=:length_avg=154.0:length_max=154.0:length_min=154.0:length_std=0:length_sum=154.0:mismatch_avg=19.0:mismatch_max=19.0:mismatch_min=19.0:mismatch_std=0:mismatch_sum=19.0:name=N634688:qcovhsp_avg=100.0:qcovhsp_max=100.0:qcovhsp_min=100.0:qcovhsp_std=0:qcovhsp_sum=100.0:qend_avg=154.0:qend_max=154.0:qend_min=154.0:qend_std=0:qend_sum=154.0:qstart_avg=1.0:qstart_max=1.0:qstart_min=1.0:qstart_std=0:qstart_sum=1.0:ref_name_counter=GB_GCA_903839845.1_protein.faa_CAIMEA010000238.1_1@PF00015_full_PFAM.436.628--1:scovhsp_avg=80.2:scovhsp_max=80.2:scovhsp_min=80.2:scovhsp_std=0:scovhsp_sum=80.2:send_avg=165.0:send_max=165.0:send_min=165.0:send_std=0:send_sum=165.0:sstart_avg=12.0:sstart_max=12.0:sstart_min=12.0:sstart_std=0:sstart_sum=12.0],((((((((GB_GCA_903885555.1_protein.faa_CAISIV010000292.1_3@PF00015_full_PFAM.330.518:0.0496346[&&NHX:Type=GTDB:gtdb_class=c__Alphaproteobacteria:gtdb_domain=d__Bacteria:gtdb_family=f__Xanthobacteraceae:gtdb_genus=g__Pseudolabrys:gtdb_order=o__Rhizobiales:gtdb_phylum=p__Proteobacteria:gtdb_species=s__Pseudolabrys sp903885555:heptad=MCP-36H:species=d__Bacteria_p__Proteobacteria_c__Alphaproteobacteria_o__Rhizobiales_f__Xanthobacteraceae_g__Pseudolabrys_s__Pseudolabrys sp903885555],GB_GCA_903878085.1_protein.faa_CAIRGJ010000004.1_47@PF00015_full_PFAM.153.346:0.0142045[&&NHX:Type=GTDB:gtdb_class=c__Alphaproteobacteria:gtdb_domain=d__Bacteria:gtdb_family=f__Xanthobacteraceae:gtdb_genus=g__Pseudolabrys:gtdb_order=o__Rhizobiales:gtdb_phylum=p__Proteobacteria:gtdb_species=s__Pseudolabrys sp903878085:heptad=MCP-36H:species=d__Bacteria_p__Proteobacteria_c__Alphaproteobacteria_o__Rhizobiales_f__Xanthobacteraceae_g__Pseudolabrys_s__Pseudolabrys sp903878085])0.738:0.00845817[&&NHX:Sample_counter=:Type_counter=GTDB--2:capture_class_counter=:capture_domain_counter=:capture_family_counter=:capture_genus_counter=:capture_order_counter=:capture_phylum_counter=:capture_species_counter=:evoltype=D:gtdb_class_counter=c__Alphaproteobacteria--2:gtdb_domain_counter=d__Bacteria--2:gtdb_family_counter=f__Xanthobacteraceae--2:gtdb_genus_counter=g__Pseudolabrys--2:gtdb_order_counter=o__Rhizobiales--2:gtdb_phylum_counter=p__Proteobacteria--2:gtdb_species_counter=s__Pseudolabrys sp903878085--1||s__Pseudolabrys sp903885555--1:heptad_counter=MCP-36H--2:lbd_counter=:lca=d__Bacteria:lca_tree=g__Pseudolabrys:name=N634691:ref_name_counter=],(((GB_GCA_903878085.1_protein.faa_CAIRGJ010000033.1_7@PF00015_full_PFAM.424.617:0.0164762[&&NHX:Type=GTDB:gtdb_class=c__Alphaproteobacteria:gtdb_domain=d__Bacteria:gtdb_family=f__Xanthobacteraceae:gtdb_genus=g__Pseudolabrys:gtdb_order=o__Rhizobiales:gtdb_phylum=p__Proteobacteria:gtdb_species=s__Pseudolabrys sp903878085:heptad=MCP-36H:species=d__Bacteria_p__Proteobacteria_c__Alphaproteobacteria_o__Rhizobiales_f__Xanthobacteraceae_g__Pseudolabrys_s__Pseudolabrys sp903878085],GB_GCA_903878085.1_protein.faa_CAIRGJ010000062.1_151@PF00015_full_PFAM.312.503:0.00391802[&&NHX:Type=GTDB:gtdb_class=c__Alphaproteobacteria:gtdb_domain=d__Bacteria:gtdb_family=f__Xanthobacteraceae:gtdb_genus=g__Pseudolabrys:gtdb_order=o__Rhizobiales:gtdb_phylum=p__Proteobacteria:gtdb_species=s__Pseudolabrys sp903878085:heptad=MCP-36H:species=d__Bacteria_p__Proteobacteria_c__Alphaproteobacteria_o__Rhizobiales_f__Xanthobacteraceae_g__Pseudolabrys_s__Pseudolabrys sp903878085])0.889:0.0132327[&&NHX:Sample_counter=:Type_counter=GTDB--2:capture_class_counter=:capture_domain_counter=:capture_family_counter=:capture_genus_counter=:capture_order_counter=:capture_phylum_counter=:capture_species_counter=:evoltype=D:gtdb_class_counter=c__Alphaproteobacteria--2:gtdb_domain_counter=d__Bacteria--2:gtdb_family_counter=f__Xanthobacteraceae--2:gtdb_genus_counter=g__Pseudolabrys--2:gtdb_order_counter=o__Rhizobiales--2:gtdb_phylum_counter=p__Proteobacteria--2:gtdb_species_counter=s__Pseudolabrys sp903878085--2:heptad_counter=MCP-36H--2:lbd_counter=:lca=d__Bacteria:lca_tree=s__Pseudolabrys sp903878085:name=N634694:ref_name_counter=],GB_GCA_903878085.1_protein.faa_CAIRGJ010000031.1_23@PF00015_full_PFAM.112.299:0.0296059[&&NHX:Type=GTDB:gtdb_class=c__Alphaproteobacteria:gtdb_domain=d__Bacteria:gtdb_family=f__Xanthobacteraceae:gtdb_genus=g__Pseudolabrys:gtdb_order=o__Rhizobiales:gtdb_phylum=p__Proteobacteria:gtdb_species=s__Pseudolabrys sp903878085:heptad=MCP-36H:species=d__Bacteria_p__Proteobacteria_c__Alphaproteobacteria_o__Rhizobiales_f__Xanthobacteraceae_g__Pseudolabrys_s__Pseudolabrys sp903878085])0.929:0.0191991[&&NHX:Sample_counter=:Type_counter=GTDB--3:capture_class_counter=:capture_domain_counter=:capture_family_counter=:capture_genus_counter=:capture_order_counter=:capture_phylum_counter=:capture_species_counter=:evoltype=D:gtdb_class_counter=c__Alphaproteobacteria--3:gtdb_domain_counter=d__Bacteria--3:gtdb_family_counter=f__Xanthobacteraceae--3:gtdb_genus_counter=g__Pseudolabrys--3:gtdb_order_counter=o__Rhizobiales--3:gtdb_phylum_counter=p__Proteobacteria--3:gtdb_species_counter=s__Pseudolabrys sp903878085--3:heptad_counter=MCP-36H--3:lbd_counter=:lca=d__Bacteria:lca_tree=s__Pseudolabrys sp903878085:name=N634696:ref_name_counter=],GB_GCA_903878085.1_protein.faa_CAIRGJ010000007.1_36@PF00015_full_PFAM.336.527:0.0132971[&&NHX:Type=GTDB:gtdb_class=c__Alphaproteobacteria:gtdb_domain=d__Bacteria:gtdb_family=f__Xanthobacteraceae:gtdb_genus=g__Pseudolabrys:gtdb_order=o__Rhizobiales:gtdb_phylum=p__Proteobacteria:gtdb_species=s__Pseudolabrys sp903878085:heptad=MCP-36H:species=d__Bacteria_p__Proteobacteria_c__Alphaproteobacteria_o__Rhizobiales_f__Xanthobacteraceae_g__Pseudolabrys_s__Pseudolabrys sp903878085])0.863:0.00999213[&&NHX:Sample_counter=:Type_counter=GTDB--4:capture_class_counter=:capture_domain_counter=:capture_family_counter=:capture_genus_counter=:capture_order_counter=:capture_phylum_counter=:capture_species_counter=:evoltype=D:gtdb_class_counter=c__Alphaproteobacteria--4:gtdb_domain_counter=d__Bacteria--4:gtdb_family_counter=f__Xanthobacteraceae--4:gtdb_genus_counter=g__Pseudolabrys--4:gtdb_order_counter=o__Rhizobiales--4:gtdb_phylum_counter=p__Proteobacteria--4:gtdb_species_counter=s__Pseudolabrys sp903878085--4:heptad_counter=MCP-36H--4:lbd_counter=:lca=d__Bacteria:lca_tree=s__Pseudolabrys sp903878085:name=N634698:ref_name_counter=])0.249:0.00594631[&&NHX:Sample_counter=:Type_counter=GTDB--6:capture_class_counter=:capture_domain_counter=:capture_family_counter=:capture_genus_counter=:capture_order_counter=:capture_phylum_counter=:capture_species_counter=:evoltype=D:gtdb_class_counter=c__Alphaproteobacteria--6:gtdb_domain_counter=d__Bacteria--6:gtdb_family_counter=f__Xanthobacteraceae--6:gtdb_genus_counter=g__Pseudolabrys--6:gtdb_order_counter=o__Rhizobiales--6:gtdb_phylum_counter=p__Proteobacteria--6:gtdb_species_counter=s__Pseudolabrys sp903878085--5||s__Pseudolabrys sp903885555--1:heptad_counter=MCP-36H--6:lbd_counter=:lca=d__Bacteria:lca_tree=g__Pseudolabrys:name=N634699:ref_name_counter=],(GB_GCA_903839845.1_protein.faa_CAIMEA010000164.1_9@PF00015_full_PFAM.441.633:0.0515429[&&NHX:Type=GTDB:gtdb_class=c__Alphaproteobacteria:gtdb_domain=d__Bacteria:gtdb_family=f__Xanthobacteraceae:gtdb_genus=g__Pseudolabrys:gtdb_order=o__Rhizobiales:gtdb_phylum=p__Proteobacteria:gtdb_species=s__Pseudolabrys sp903839845:heptad=MCP-36H:species=d__Bacteria_p__Proteobacteria_c__Alphaproteobacteria_o__Rhizobiales_f__Xanthobacteraceae_g__Pseudolabrys_s__Pseudolabrys sp903839845],(GB_GCA_903885555.1_protein.faa_CAISIV010000125.1_19@PF00015_full_PFAM.342.529:0.0391081[&&NHX:Type=GTDB:gtdb_class=c__Alphaproteobacteria:gtdb_domain=d__Bacteria:gtdb_family=f__Xanthobacteraceae:gtdb_genus=g__Pseudolabrys:gtdb_order=o__Rhizobiales:gtdb_phylum=p__Proteobacteria:gtdb_species=s__Pseudolabrys sp903885555:heptad=MCP-36H:species=d__Bacteria_p__Proteobacteria_c__Alphaproteobacteria_o__Rhizobiales_f__Xanthobacteraceae_g__Pseudolabrys_s__Pseudolabrys sp903885555],(GB_GCA_903885555.1_protein.faa_CAISIV010000125.1_20@PF00015_full_PFAM.1.153:0.00965697[&&NHX:Type=GTDB:gtdb_class=c__Alphaproteobacteria:gtdb_domain=d__Bacteria:gtdb_family=f__Xanthobacteraceae:gtdb_genus=g__Pseudolabrys:gtdb_order=o__Rhizobiales:gtdb_phylum=p__Proteobacteria:gtdb_species=s__Pseudolabrys sp903885555:heptad=MCP-36H:species=d__Bacteria_p__Proteobacteria_c__Alphaproteobacteria_o__Rhizobiales_f__Xanthobacteraceae_g__Pseudolabrys_s__Pseudolabrys sp903885555],(GB_GCA_903929045.1_protein.faa_CAIYTE010000143.1_52@PF00015_full_PFAM.332.527:0.0262805[&&NHX:Type=GTDB:gtdb_class=c__Alphaproteobacteria:gtdb_domain=d__Bacteria:gtdb_family=f__Xanthobacteraceae:gtdb_genus=g__Pseudolabrys:gtdb_order=o__Rhizobiales:gtdb_phylum=p__Proteobacteria:gtdb_species=s__Pseudolabrys sp903929045:heptad=MCP-36H:species=d__Bacteria_p__Proteobacteria_c__Alphaproteobacteria_o__Rhizobiales_f__Xanthobacteraceae_g__Pseudolabrys_s__Pseudolabrys sp903929045],GB_GCA_903929045.1_protein.faa_CAIYTE010000143.1_53@PF00015_full_PFAM.333.522:0.0207367[&&NHX:Type=GTDB:gtdb_class=c__Alphaproteobacteria:gtdb_domain=d__Bacteria:gtdb_family=f__Xanthobacteraceae:gtdb_genus=g__Pseudolabrys:gtdb_order=o__Rhizobiales:gtdb_phylum=p__Proteobacteria:gtdb_species=s__Pseudolabrys sp903929045:heptad=MCP-36H:species=d__Bacteria_p__Proteobacteria_c__Alphaproteobacteria_o__Rhizobiales_f__Xanthobacteraceae_g__Pseudolabrys_s__Pseudolabrys sp903929045])0.638:0.0166722[&&NHX:Sample_counter=:Type_counter=GTDB--2:capture_class_counter=:capture_domain_counter=:capture_family_counter=:capture_genus_counter=:capture_order_counter=:capture_phylum_counter=:capture_species_counter=:evoltype=D:gtdb_class_counter=c__Alphaproteobacteria--2:gtdb_domain_counter=d__Bacteria--2:gtdb_family_counter=f__Xanthobacteraceae--2:gtdb_genus_counter=g__Pseudolabrys--2:gtdb_order_counter=o__Rhizobiales--2:gtdb_phylum_counter=p__Proteobacteria--2:gtdb_species_counter=s__Pseudolabrys sp903929045--2:heptad_counter=MCP-36H--2:lbd_counter=:lca=d__Bacteria:lca_tree=s__Pseudolabrys sp903929045:name=N634705:ref_name_counter=])0.742:0.00804601[&&NHX:Sample_counter=:Type_counter=GTDB--3:capture_class_counter=:capture_domain_counter=:capture_family_counter=:capture_genus_counter=:capture_order_counter=:capture_phylum_counter=:capture_species_counter=:evoltype=D:gtdb_class_counter=c__Alphaproteobacteria--3:gtdb_domain_counter=d__Bacteria--3:gtdb_family_counter=f__Xanthobacteraceae--3:gtdb_genus_counter=g__Pseudolabrys--3:gtdb_order_counter=o__Rhizobiales--3:gtdb_phylum_counter=p__Proteobacteria--3:gtdb_species_counter=s__Pseudolabrys sp903885555--1||s__Pseudolabrys sp903929045--2:heptad_counter=MCP-36H--3:lbd_counter=:lca=d__Bacteria:lca_tree=g__Pseudolabrys:name=N634706:ref_name_counter=])0.358:0.00678465[&&NHX:Sample_counter=:Type_counter=GTDB--4:capture_class_counter=:capture_domain_counter=:capture_family_counter=:capture_genus_counter=:capture_order_counter=:capture_phylum_counter=:capture_species_counter=:evoltype=D:gtdb_class_counter=c__Alphaproteobacteria--4:gtdb_domain_counter=d__Bacteria--4:gtdb_family_counter=f__Xanthobacteraceae--4:gtdb_genus_counter=g__Pseudolabrys--4:gtdb_order_counter=o__Rhizobiales--4:gtdb_phylum_counter=p__Proteobacteria--4:gtdb_species_counter=s__Pseudolabrys sp903885555--2||s__Pseudolabrys sp903929045--2:heptad_counter=MCP-36H--4:lbd_counter=:lca=d__Bacteria:lca_tree=g__Pseudolabrys:name=N634707:ref_name_counter=])0.798:0.0116753[&&NHX:Sample_counter=:Type_counter=GTDB--5:capture_class_counter=:capture_domain_counter=:capture_family_counter=:capture_genus_counter=:capture_order_counter=:capture_phylum_counter=:capture_species_counter=:evoltype=D:gtdb_class_counter=c__Alphaproteobacteria--5:gtdb_domain_counter=d__Bacteria--5:gtdb_family_counter=f__Xanthobacteraceae--5:gtdb_genus_counter=g__Pseudolabrys--5:gtdb_order_counter=o__Rhizobiales--5:gtdb_phylum_counter=p__Proteobacteria--5:gtdb_species_counter=s__Pseudolabrys sp903839845--1||s__Pseudolabrys sp903885555--2||s__Pseudolabrys sp903929045--2:heptad_counter=MCP-36H--5:lbd_counter=:lca=d__Bacteria:lca_tree=g__Pseudolabrys:name=N634708:ref_name_counter=])0.883:0.0188212[&&NHX:Sample_counter=:Type_counter=GTDB--11:capture_class_counter=:capture_domain_counter=:capture_family_counter=:capture_genus_counter=:capture_order_counter=:capture_phylum_counter=:capture_species_counter=:evoltype=D:gtdb_class_counter=c__Alphaproteobacteria--11:gtdb_domain_counter=d__Bacteria--11:gtdb_family_counter=f__Xanthobacteraceae--11:gtdb_genus_counter=g__Pseudolabrys--11:gtdb_order_counter=o__Rhizobiales--11:gtdb_phylum_counter=p__Proteobacteria--11:gtdb_species_counter=s__Pseudolabrys sp903839845--1||s__Pseudolabrys sp903878085--5||s__Pseudolabrys sp903885555--3||s__Pseudolabrys sp903929045--2:heptad_counter=MCP-36H--11:lbd_counter=:lca=d__Bacteria:lca_tree=g__Pseudolabrys:name=N634709:ref_name_counter=],((GB_GCA_001464835.1_protein.faa_LNDS01000045.1_15@PF00015_full_PFAM.315.519:0.0604637[&&NHX:Type=GTDB:gtdb_class=c__Alphaproteobacteria:gtdb_domain=d__Bacteria:gtdb_family=f__Xanthobacteraceae:gtdb_genus=g__Pseudolabrys:gtdb_order=o__Rhizobiales:gtdb_phylum=p__Proteobacteria:gtdb_species=s__Pseudolabrys sp001464835:heptad=MCP-36H:species=d__Bacteria_p__Proteobacteria_c__Alphaproteobacteria_o__Rhizobiales_f__Xanthobacteraceae_g__Pseudolabrys_s__Pseudolabrys sp001464835],RS_GCF_003367195.1_protein.faa_NZ_QRGO01000001.1_2539@PF00015_full_PFAM.314.509:0.0572989[&&NHX:Type=GTDB:gtdb_class=c__Alphaproteobacteria:gtdb_domain=d__Bacteria:gtdb_family=f__Xanthobacteraceae:gtdb_genus=g__Pseudolabrys:gtdb_order=o__Rhizobiales:gtdb_phylum=p__Proteobacteria:gtdb_species=s__Pseudolabrys sp003367195:heptad=MCP-36H:species=d__Bacteria_p__Proteobacteria_c__Alphaproteobacteria_o__Rhizobiales_f__Xanthobacteraceae_g__Pseudolabrys_s__Pseudolabrys sp003367195])0.994:0.0871171[&&NHX:Sample_counter=:Type_counter=GTDB--2:capture_class_counter=:capture_domain_counter=:capture_family_counter=:capture_genus_counter=:capture_order_counter=:capture_phylum_counter=:capture_species_counter=:evoltype=D:gtdb_class_counter=c__Alphaproteobacteria--2:gtdb_domain_counter=d__Bacteria--2:gtdb_family_counter=f__Xanthobacteraceae--2:gtdb_genus_counter=g__Pseudolabrys--2:gtdb_order_counter=o__Rhizobiales--2:gtdb_phylum_counter=p__Proteobacteria--2:gtdb_species_counter=s__Pseudolabrys sp001464835--1||s__Pseudolabrys sp003367195--1:heptad_counter=MCP-36H--2:lbd_counter=:lca=d__Bacteria:lca_tree=g__Pseudolabrys:name=N634712:ref_name_counter=],(b041461d-8c2c-4b9d-8d70-fe1c1d91458a_4@MCPsignal.328.412:0.0922097[&&NHX:Sample=rhizpot3:Type=capture:capture_class=c__Alphaproteobacteria:capture_domain=d__Bacteria:capture_family=f__Xanthobacteraceae:capture_genus=g__Pseudolabrys:capture_order=o__Rhizobiales:capture_phylum=p__Proteobacteria:capture_species=s__Pseudolabrys sp016124795:heptad=MCP-36H],(((5a9fe52a-37b1-4263-a4f2-3d59217e6da9_1@MCPsignal.777.857:0.0285074[&&NHX:Sample=rhizpot3:Type=capture:capture_class=c__Gammaproteobacteria:capture_domain=d__Bacteria:capture_family=f__Burkholderiaceae:capture_genus=g__MR-S7:capture_order=o__Burkholderiales:capture_phylum=p__Proteobacteria:capture_species=s__MR-S7 sp000400995:heptad=MCP-36H],((363a7148-6658-436b-bdfa-074a0893562a_3@MCPsignal.69.127:0.0272001[&&NHX:Sample=rhiztom1:Type=capture:besthit=98.3:bitscore=102.0:capture_class=c__Alphaproteobacteria:capture_domain=d__Bacteria:capture_family=f__Xanthobacteraceae:capture_genus=g__Pseudolabrys:capture_order=o__Rhizobiales:capture_phylum=p__Proteobacteria:capture_species=s__Pseudolabrys sp903885555:evalue=4.54e-30:gapopen=0.0:heptad=MCP-36H:length=58.0:mismatch=1.0:qcovhsp=100.0:qend=58.0:qstart=1.0:ref_name=GB_GCA_903839845.1_protein.faa_CAIMEA010000047.1_2@PF00015_full_PFAM.335.432:scovhsp=59.8:send=93.0:sstart=36.0],(c7064a8b-9461-45c4-8d21-2b81ce626659_5@MCPsignal.23.95:0.037923[&&NHX:Sample=rhiztom2:Type=capture:besthit=91.7:bitscore=118.0:capture_class=c__Alphaproteobacteria:capture_domain=d__Bacteria:capture_family=f__Xanthobacteraceae:capture_genus=g__Pseudolabrys:capture_order=o__Rhizobiales:capture_phylum=p__Proteobacteria:capture_species=s__Pseudolabrys sp001426945:evalue=3.98e-36:gapopen=0.0:heptad=MCP-36H:length=72.0:mismatch=6.0:qcovhsp=100.0:qend=72.0:qstart=1.0:ref_name=GB_GCA_903839845.1_protein.faa_CAIMEA010000041.1_26@PF00015_full_PFAM.328.432:scovhsp=69.2:send=100.0:sstart=29.0],(ac5b84ca-e8ff-4960-a304-31ac163dafd4_2@MCPsignal.272.399:0.012387[&&NHX:Sample=rhiztom2:Type=capture:capture_class=c__Alphaproteobacteria:capture_domain=d__Bacteria:capture_family=f__Xanthobacteraceae:capture_genus=g__Bradyrhizobium:capture_order=o__Rhizobiales:capture_phylum=p__Proteobacteria:capture_species=s__Bradyrhizobium sp000282615:heptad=MCP-36H],ade3436e-c8c9-4f03-b35f-0311315b1a5e_6@MCPsignal.208.364:5e-09[&&NHX:Sample=rhiztom3:Type=capture:besthit=74.4:bitscore=130.0:capture_class=c__Alphaproteobacteria:capture_domain=d__Bacteria:capture_family=f__Xanthobacteraceae:capture_genus=g__Bradyrhizobium:capture_order=o__Rhizobiales:capture_phylum=p__Proteobacteria:capture_species=s__Bradyrhizobium sp000282615:evalue=2.62e-38:gapopen=0.0:heptad=MCP-36H:length=156.0:mismatch=40.0:qcovhsp=100.0:qend=156.0:qstart=1.0:ref_name=GB_GCA_903839845.1_protein.faa_CAIMEA010000164.1_9@PF00015_full_PFAM.441.633:scovhsp=81.3:send=164.0:sstart=9.0])0.964:0.0796932[&&NHX:Sample_counter=rhiztom2--1||rhiztom3--1:Type_counter=capture--2:besthit_avg=74.4:besthit_max=74.4:besthit_min=74.4:besthit_std=0:besthit_sum=74.4:bitscore_avg=130.0:bitscore_max=130.0:bitscore_min=130.0:bitscore_std=0:bitscore_sum=130.0:capture_class_counter=c__Alphaproteobacteria--2:capture_domain_counter=d__Bacteria--2:capture_family_counter=f__Xanthobacteraceae--2:capture_genus_counter=g__Bradyrhizobium--2:capture_order_counter=o__Rhizobiales--2:capture_phylum_counter=p__Proteobacteria--2:capture_species_counter=s__Bradyrhizobium sp000282615--2:evalue_avg=2.62e-38:evalue_max=2.62e-38:evalue_min=2.62e-38:evalue_std=0:evalue_sum=2.62e-38:gapopen_avg=0.0:gapopen_max=0.0:gapopen_min=0.0:gapopen_std=0:gapopen_sum=0.0:gtdb_class_counter=:gtdb_domain_counter=:gtdb_family_counter=:gtdb_genus_counter=:gtdb_order_counter=:gtdb_phylum_counter=:gtdb_species_counter=:heptad_counter=MCP-36H--2:lbd_counter=:length_avg=156.0:length_max=156.0:length_min=156.0:length_std=0:length_sum=156.0:mismatch_avg=40.0:mismatch_max=40.0:mismatch_min=40.0:mismatch_std=0:mismatch_sum=40.0:name=N634719:qcovhsp_avg=100.0:qcovhsp_max=100.0:qcovhsp_min=100.0:qcovhsp_std=0:qcovhsp_sum=100.0:qend_avg=156.0:qend_max=156.0:qend_min=156.0:qend_std=0:qend_sum=156.0:qstart_avg=1.0:qstart_max=1.0:qstart_min=1.0:qstart_std=0:qstart_sum=1.0:ref_name_counter=GB_GCA_903839845.1_protein.faa_CAIMEA010000164.1_9@PF00015_full_PFAM.441.633--1:scovhsp_avg=81.3:scovhsp_max=81.3:scovhsp_min=81.3:scovhsp_std=0:scovhsp_sum=81.3:send_avg=164.0:send_max=164.0:send_min=164.0:send_std=0:send_sum=164.0:sstart_avg=9.0:sstart_max=9.0:sstart_min=9.0:sstart_std=0:sstart_sum=9.0])0:7e-09[&&NHX:Sample_counter=rhiztom2--2||rhiztom3--1:Type_counter=capture--3:besthit_avg=83.05000000000001:besthit_max=91.7:besthit_min=74.4:besthit_std=12.232947314527271:besthit_sum=166.10000000000002:bitscore_avg=124.0:bitscore_max=130.0:bitscore_min=118.0:bitscore_std=8.48528137423857:bitscore_sum=248.0:capture_class_counter=c__Alphaproteobacteria--3:capture_domain_counter=d__Bacteria--3:capture_family_counter=f__Xanthobacteraceae--3:capture_genus_counter=g__Bradyrhizobium--2||g__Pseudolabrys--1:capture_order_counter=o__Rhizobiales--3:capture_phylum_counter=p__Proteobacteria--3:capture_species_counter=s__Bradyrhizobium sp000282615--2||s__Pseudolabrys sp001426945--1:evalue_avg=2.0030999999999997e-36:evalue_max=3.98e-36:evalue_min=2.62e-38:evalue_std=2.7957587914553713e-36:evalue_sum=4.0061999999999995e-36:gapopen_avg=0.0:gapopen_max=0.0:gapopen_min=0.0:gapopen_std=0.0:gapopen_sum=0.0:gtdb_class_counter=:gtdb_domain_counter=:gtdb_family_counter=:gtdb_genus_counter=:gtdb_order_counter=:gtdb_phylum_counter=:gtdb_species_counter=:heptad_counter=MCP-36H--3:lbd_counter=:length_avg=114.0:length_max=156.0:length_min=72.0:length_std=59.39696961966999:length_sum=228.0:mismatch_avg=23.0:mismatch_max=40.0:mismatch_min=6.0:mismatch_std=24.041630560342615:mismatch_sum=46.0:name=N634720:qcovhsp_avg=100.0:qcovhsp_max=100.0:qcovhsp_min=100.0:qcovhsp_std=0.0:qcovhsp_sum=200.0:qend_avg=114.0:qend_max=156.0:qend_min=72.0:qend_std=59.39696961966999:qend_sum=228.0:qstart_avg=1.0:qstart_max=1.0:qstart_min=1.0:qstart_std=0.0:qstart_sum=2.0:ref_name_counter=GB_GCA_903839845.1_protein.faa_CAIMEA010000041.1_26@PF00015_full_PFAM.328.432--1||GB_GCA_903839845.1_protein.faa_CAIMEA010000164.1_9@PF00015_full_PFAM.441.633--1:scovhsp_avg=75.25:scovhsp_max=81.3:scovhsp_min=69.2:scovhsp_std=8.55599205235722:scovhsp_sum=150.5:send_avg=132.0:send_max=164.0:send_min=100.0:send_std=45.254833995939045:send_sum=264.0:sstart_avg=19.0:sstart_max=29.0:sstart_min=9.0:sstart_std=14.142135623730951:sstart_sum=38.0])0.804:0.0615251[&&NHX:Sample_counter=rhiztom1--1||rhiztom2--2||rhiztom3--1:Type_counter=capture--4:besthit_avg=88.13333333333333:besthit_max=98.3:besthit_min=74.4:besthit_std=12.342744157331191:besthit_sum=264.4:bitscore_avg=116.66666666666667:bitscore_max=130.0:bitscore_min=102.0:bitscore_std=14.047538337136986:bitscore_sum=350.0:capture_class_counter=c__Alphaproteobacteria--4:capture_domain_counter=d__Bacteria--4:capture_family_counter=f__Xanthobacteraceae--4:capture_genus_counter=g__Bradyrhizobium--2||g__Pseudolabrys--2:capture_order_counter=o__Rhizobiales--4:capture_phylum_counter=p__Proteobacteria--4:capture_species_counter=s__Bradyrhizobium sp000282615--2||s__Pseudolabrys sp001426945--1||s__Pseudolabrys sp903885555--1:evalue_avg=1.5133346687333334e-30:evalue_max=4.54e-30:evalue_min=2.62e-38:evalue_std=2.6211690656313223e-30:evalue_sum=4.5400040062000004e-30:gapopen_avg=0.0:gapopen_max=0.0:gapopen_min=0.0:gapopen_std=0.0:gapopen_sum=0.0:gtdb_class_counter=:gtdb_domain_counter=:gtdb_family_counter=:gtdb_genus_counter=:gtdb_order_counter=:gtdb_phylum_counter=:gtdb_species_counter=:heptad_counter=MCP-36H--4:lbd_counter=:length_avg=95.33333333333333:length_max=156.0:length_min=58.0:length_std=53.00314456080255:length_sum=286.0:mismatch_avg=15.666666666666666:mismatch_max=40.0:mismatch_min=1.0:mismatch_std=21.22105872319601:mismatch_sum=47.0:name=N634721:qcovhsp_avg=100.0:qcovhsp_max=100.0:qcovhsp_min=100.0:qcovhsp_std=0.0:qcovhsp_sum=300.0:qend_avg=95.33333333333333:qend_max=156.0:qend_min=58.0:qend_std=53.00314456080255:qend_sum=286.0:qstart_avg=1.0:qstart_max=1.0:qstart_min=1.0:qstart_std=0.0:qstart_sum=3.0:ref_name_counter=GB_GCA_903839845.1_protein.faa_CAIMEA010000041.1_26@PF00015_full_PFAM.328.432--1||GB_GCA_903839845.1_protein.faa_CAIMEA010000047.1_2@PF00015_full_PFAM.335.432--1||GB_GCA_903839845.1_protein.faa_CAIMEA010000164.1_9@PF00015_full_PFAM.441.633--1:scovhsp_avg=70.10000000000001:scovhsp_max=81.3:scovhsp_min=59.8:scovhsp_std=10.778218776773832:scovhsp_sum=210.3:send_avg=119.0:send_max=164.0:send_min=93.0:send_std=39.1279950930277:send_sum=357.0:sstart_avg=24.666666666666668:sstart_max=36.0:sstart_min=9.0:sstart_std=14.011899704655802:sstart_sum=74.0],((GB_GCA_903892675.1_protein.faa_CAITJJ010000354.1_1@PF00015_full_PFAM.296.480:0.0940856[&&NHX:Type=GTDB:gtdb_class=c__Alphaproteobacteria:gtdb_domain=d__Bacteria:gtdb_family=f__Xanthobacteraceae:gtdb_genus=g__Pseudolabrys:gtdb_order=o__Rhizobiales:gtdb_phylum=p__Proteobacteria:gtdb_species=s__Pseudolabrys sp903892675:heptad=MCP-36H:species=d__Bacteria_p__Proteobacteria_c__Alphaproteobacteria_o__Rhizobiales_f__Xanthobacteraceae_g__Pseudolabrys_s__Pseudolabrys sp903892675],GB_GCA_016124795.1_protein.faa_WGNB01000019.1_4@PF00015_full_PFAM.320.498:0.143101[&&NHX:Type=GTDB:gtdb_class=c__Alphaproteobacteria:gtdb_domain=d__Bacteria:gtdb_family=f__Xanthobacteraceae:gtdb_genus=g__Pseudolabrys:gtdb_order=o__Rhizobiales:gtdb_phylum=p__Proteobacteria:gtdb_species=s__Pseudolabrys sp016124795:heptad=MCP-36H:species=d__Bacteria_p__Proteobacteria_c__Alphaproteobacteria_o__Rhizobiales_f__Xanthobacteraceae_g__Pseudolabrys_s__Pseudolabrys sp016124795])0.981:0.0835496[&&NHX:Sample_counter=:Type_counter=GTDB--2:capture_class_counter=:capture_domain_counter=:capture_family_counter=:capture_genus_counter=:capture_order_counter=:capture_phylum_counter=:capture_species_counter=:evoltype=D:gtdb_class_counter=c__Alphaproteobacteria--2:gtdb_domain_counter=d__Bacteria--2:gtdb_family_counter=f__Xanthobacteraceae--2:gtdb_genus_counter=g__Pseudolabrys--2:gtdb_order_counter=o__Rhizobiales--2:gtdb_phylum_counter=p__Proteobacteria--2:gtdb_species_counter=s__Pseudolabrys sp016124795--1||s__Pseudolabrys sp903892675--1:heptad_counter=MCP-36H--2:lbd_counter=:lca=d__Bacteria:lca_tree=g__Pseudolabrys:name=N634724:ref_name_counter=],(GB_GCA_016124795.1_protein.faa_WGNB01000018.1_11@PF00015_full_PFAM.693.889:0.097294[&&NHX:Type=GTDB:gtdb_class=c__Alphaproteobacteria:gtdb_domain=d__Bacteria:gtdb_family=f__Xanthobacteraceae:gtdb_genus=g__Pseudolabrys:gtdb_order=o__Rhizobiales:gtdb_phylum=p__Proteobacteria:gtdb_species=s__Pseudolabrys sp016124795:heptad=MCP-36H:species=d__Bacteria_p__Proteobacteria_c__Alphaproteobacteria_o__Rhizobiales_f__Xanthobacteraceae_g__Pseudolabrys_s__Pseudolabrys sp016124795],(GB_GCA_001464835.1_protein.faa_LNDS01000045.1_2@PF00015_full_PFAM.586.786:0.0648526[&&NHX:Type=GTDB:gtdb_class=c__Alphaproteobacteria:gtdb_domain=d__Bacteria:gtdb_family=f__Xanthobacteraceae:gtdb_genus=g__Pseudolabrys:gtdb_order=o__Rhizobiales:gtdb_phylum=p__Proteobacteria:gtdb_species=s__Pseudolabrys sp001464835:heptad=MCP-36H:species=d__Bacteria_p__Proteobacteria_c__Alphaproteobacteria_o__Rhizobiales_f__Xanthobacteraceae_g__Pseudolabrys_s__Pseudolabrys sp001464835],ddebaead-b241-49d4-b801-29b2ad0e684f_6@MCPsignal.214.366:0.0413699[&&NHX:Sample=rhiztom3:Type=capture:besthit=83.4:bitscore=214.0:capture_class=c__Gammaproteobacteria:capture_domain=d__Bacteria:capture_family=f__Chromobacteriaceae:capture_genus=g__Chromobacterium:capture_order=o__Burkholderiales:capture_phylum=p__Proteobacteria:capture_species=s__Chromobacterium haemolyticum:evalue=3.66e-71:gapopen=0.0:heptad=MCP-36H:length=151.0:mismatch=25.0:qcovhsp=99.3:qend=152.0:qstart=2.0:ref_name=GB_GCA_001464835.1_protein.faa_LNDS01000045.1_2@PF00015_full_PFAM.586.786:scovhsp=75.5:send=165.0:sstart=15.0])0.94:0.0509711[&&NHX:Sample_counter=rhiztom3--1:Type_counter=GTDB--1||capture--1:besthit_avg=83.4:besthit_max=83.4:besthit_min=83.4:besthit_std=0:besthit_sum=83.4:bitscore_avg=214.0:bitscore_max=214.0:bitscore_min=214.0:bitscore_std=0:bitscore_sum=214.0:capture_class_counter=c__Gammaproteobacteria--1:capture_domain_counter=d__Bacteria--1:capture_family_counter=f__Chromobacteriaceae--1:capture_genus_counter=g__Chromobacterium--1:capture_order_counter=o__Burkholderiales--1:capture_phylum_counter=p__Proteobacteria--1:capture_species_counter=s__Chromobacterium haemolyticum--1:evalue_avg=3.66e-71:evalue_max=3.66e-71:evalue_min=3.66e-71:evalue_std=0:evalue_sum=3.66e-71:gapopen_avg=0.0:gapopen_max=0.0:gapopen_min=0.0:gapopen_std=0:gapopen_sum=0.0:gtdb_class_counter=c__Alphaproteobacteria--1:gtdb_domain_counter=d__Bacteria--1:gtdb_family_counter=f__Xanthobacteraceae--1:gtdb_genus_counter=g__Pseudolabrys--1:gtdb_order_counter=o__Rhizobiales--1:gtdb_phylum_counter=p__Proteobacteria--1:gtdb_species_counter=s__Pseudolabrys sp001464835--1:heptad_counter=MCP-36H--2:lbd_counter=:lca_tree=s__Pseudolabrys sp001464835:length_avg=151.0:length_max=151.0:length_min=151.0:length_std=0:length_sum=151.0:mismatch_avg=25.0:mismatch_max=25.0:mismatch_min=25.0:mismatch_std=0:mismatch_sum=25.0:name=N634728:qcovhsp_avg=99.3:qcovhsp_max=99.3:qcovhsp_min=99.3:qcovhsp_std=0:qcovhsp_sum=99.3:qend_avg=152.0:qend_max=152.0:qend_min=152.0:qend_std=0:qend_sum=152.0:qstart_avg=2.0:qstart_max=2.0:qstart_min=2.0:qstart_std=0:qstart_sum=2.0:ref_name_counter=GB_GCA_001464835.1_protein.faa_LNDS01000045.1_2@PF00015_full_PFAM.586.786--1:scovhsp_avg=75.5:scovhsp_max=75.5:scovhsp_min=75.5:scovhsp_std=0:scovhsp_sum=75.5:send_avg=165.0:send_max=165.0:send_min=165.0:send_std=0:send_sum=165.0:sstart_avg=15.0:sstart_max=15.0:sstart_min=15.0:sstart_std=0:sstart_sum=15.0])0.951:0.0548034[&&NHX:Sample_counter=rhiztom3--1:Type_counter=GTDB--2||capture--1:besthit_avg=83.4:besthit_max=83.4:besthit_min=83.4:besthit_std=0:besthit_sum=83.4:bitscore_avg=214.0:bitscore_max=214.0:bitscore_min=214.0:bitscore_std=0:bitscore_sum=214.0:capture_class_counter=c__Gammaproteobacteria--1:capture_domain_counter=d__Bacteria--1:capture_family_counter=f__Chromobacteriaceae--1:capture_genus_counter=g__Chromobacterium--1:capture_order_counter=o__Burkholderiales--1:capture_phylum_counter=p__Proteobacteria--1:capture_species_counter=s__Chromobacterium haemolyticum--1:evalue_avg=3.66e-71:evalue_max=3.66e-71:evalue_min=3.66e-71:evalue_std=0:evalue_sum=3.66e-71:gapopen_avg=0.0:gapopen_max=0.0:gapopen_min=0.0:gapopen_std=0:gapopen_sum=0.0:gtdb_class_counter=c__Alphaproteobacteria--2:gtdb_domain_counter=d__Bacteria--2:gtdb_family_counter=f__Xanthobacteraceae--2:gtdb_genus_counter=g__Pseudolabrys--2:gtdb_order_counter=o__Rhizobiales--2:gtdb_phylum_counter=p__Proteobacteria--2:gtdb_species_counter=s__Pseudolabrys sp001464835--1||s__Pseudolabrys sp016124795--1:heptad_counter=MCP-36H--3:lbd_counter=:lca_tree=g__Pseudolabrys:length_avg=151.0:length_max=151.0:length_min=151.0:length_std=0:length_sum=151.0:mismatch_avg=25.0:mismatch_max=25.0:mismatch_min=25.0:mismatch_std=0:mismatch_sum=25.0:name=N634729:qcovhsp_avg=99.3:qcovhsp_max=99.3:qcovhsp_min=99.3:qcovhsp_std=0:qcovhsp_sum=99.3:qend_avg=152.0:qend_max=152.0:qend_min=152.0:qend_std=0:qend_sum=152.0:qstart_avg=2.0:qstart_max=2.0:qstart_min=2.0:qstart_std=0:qstart_sum=2.0:ref_name_counter=GB_GCA_001464835.1_protein.faa_LNDS01000045.1_2@PF00015_full_PFAM.586.786--1:scovhsp_avg=75.5:scovhsp_max=75.5:scovhsp_min=75.5:scovhsp_std=0:scovhsp_sum=75.5:send_avg=165.0:send_max=165.0:send_min=165.0:send_std=0:send_sum=165.0:sstart_avg=15.0:sstart_max=15.0:sstart_min=15.0:sstart_std=0:sstart_sum=15.0])0.787:0.0283106[&&NHX:Sample_counter=rhiztom3--1:Type_counter=GTDB--4||capture--1:besthit_avg=83.4:besthit_max=83.4:besthit_min=83.4:besthit_std=0:besthit_sum=83.4:bitscore_avg=214.0:bitscore_max=214.0:bitscore_min=214.0:bitscore_std=0:bitscore_sum=214.0:capture_class_counter=c__Gammaproteobacteria--1:capture_domain_counter=d__Bacteria--1:capture_family_counter=f__Chromobacteriaceae--1:capture_genus_counter=g__Chromobacterium--1:capture_order_counter=o__Burkholderiales--1:capture_phylum_counter=p__Proteobacteria--1:capture_species_counter=s__Chromobacterium haemolyticum--1:evalue_avg=3.66e-71:evalue_max=3.66e-71:evalue_min=3.66e-71:evalue_std=0:evalue_sum=3.66e-71:gapopen_avg=0.0:gapopen_max=0.0:gapopen_min=0.0:gapopen_std=0:gapopen_sum=0.0:gtdb_class_counter=c__Alphaproteobacteria--4:gtdb_domain_counter=d__Bacteria--4:gtdb_family_counter=f__Xanthobacteraceae--4:gtdb_genus_counter=g__Pseudolabrys--4:gtdb_order_counter=o__Rhizobiales--4:gtdb_phylum_counter=p__Proteobacteria--4:gtdb_species_counter=s__Pseudolabrys sp001464835--1||s__Pseudolabrys sp016124795--2||s__Pseudolabrys sp903892675--1:heptad_counter=MCP-36H--5:lbd_counter=:lca_tree=g__Pseudolabrys:length_avg=151.0:length_max=151.0:length_min=151.0:length_std=0:length_sum=151.0:mismatch_avg=25.0:mismatch_max=25.0:mismatch_min=25.0:mismatch_std=0:mismatch_sum=25.0:name=N634730:qcovhsp_avg=99.3:qcovhsp_max=99.3:qcovhsp_min=99.3:qcovhsp_std=0:qcovhsp_sum=99.3:qend_avg=152.0:qend_max=152.0:qend_min=152.0:qend_std=0:qend_sum=152.0:qstart_avg=2.0:qstart_max=2.0:qstart_min=2.0:qstart_std=0:qstart_sum=2.0:ref_name_counter=GB_GCA_001464835.1_protein.faa_LNDS01000045.1_2@PF00015_full_PFAM.586.786--1:scovhsp_avg=75.5:scovhsp_max=75.5:scovhsp_min=75.5:scovhsp_std=0:scovhsp_sum=75.5:send_avg=165.0:send_max=165.0:send_min=165.0:send_std=0:send_sum=165.0:sstart_avg=15.0:sstart_max=15.0:sstart_min=15.0:sstart_std=0:sstart_sum=15.0])0.737:0.0107626[&&NHX:Sample_counter=rhiztom1--1||rhiztom2--2||rhiztom3--2:Type_counter=GTDB--4||capture--5:besthit_avg=86.94999999999999:besthit_max=98.3:besthit_min=74.4:besthit_std=10.351972436851504:besthit_sum=347.79999999999995:bitscore_avg=141.0:bitscore_max=214.0:bitscore_min=102.0:bitscore_std=50.0:bitscore_sum=564.0:capture_class_counter=c__Alphaproteobacteria--4||c__Gammaproteobacteria--1:capture_domain_counter=d__Bacteria--5:capture_family_counter=f__Chromobacteriaceae--1||f__Xanthobacteraceae--4:capture_genus_counter=g__Bradyrhizobium--2||g__Chromobacterium--1||g__Pseudolabrys--2:capture_order_counter=o__Burkholderiales--1||o__Rhizobiales--4:capture_phylum_counter=p__Proteobacteria--5:capture_species_counter=s__Bradyrhizobium sp000282615--2||s__Chromobacterium haemolyticum--1||s__Pseudolabrys sp001426945--1||s__Pseudolabrys sp903885555--1:evalue_avg=1.1350010015500001e-30:evalue_max=4.54e-30:evalue_min=3.66e-71:evalue_std=2.26999933230077e-30:evalue_sum=4.5400040062000004e-30:gapopen_avg=0.0:gapopen_max=0.0:gapopen_min=0.0:gapopen_std=0.0:gapopen_sum=0.0:gtdb_class_counter=c__Alphaproteobacteria--4:gtdb_domain_counter=d__Bacteria--4:gtdb_family_counter=f__Xanthobacteraceae--4:gtdb_genus_counter=g__Pseudolabrys--4:gtdb_order_counter=o__Rhizobiales--4:gtdb_phylum_counter=p__Proteobacteria--4:gtdb_species_counter=s__Pseudolabrys sp001464835--1||s__Pseudolabrys sp016124795--2||s__Pseudolabrys sp903892675--1:heptad_counter=MCP-36H--9:lbd_counter=:lca_tree=g__Pseudolabrys:length_avg=109.25:length_max=156.0:length_min=58.0:length_std=51.45467260932998:length_sum=437.0:mismatch_avg=18.0:mismatch_max=40.0:mismatch_min=1.0:mismatch_std=17.944358444926362:mismatch_sum=72.0:name=N634731:qcovhsp_avg=99.825:qcovhsp_max=100.0:qcovhsp_min=99.3:qcovhsp_std=0.3500000000000014:qcovhsp_sum=399.3:qend_avg=109.5:qend_max=156.0:qend_min=58.0:qend_std=51.726846672367984:qend_sum=438.0:qstart_avg=1.25:qstart_max=2.0:qstart_min=1.0:qstart_std=0.5:qstart_sum=5.0:ref_name_counter=GB_GCA_001464835.1_protein.faa_LNDS01000045.1_2@PF00015_full_PFAM.586.786--1||GB_GCA_903839845.1_protein.faa_CAIMEA010000041.1_26@PF00015_full_PFAM.328.432--1||GB_GCA_903839845.1_protein.faa_CAIMEA010000047.1_2@PF00015_full_PFAM.335.432--1||GB_GCA_903839845.1_protein.faa_CAIMEA010000164.1_9@PF00015_full_PFAM.441.633--1:scovhsp_avg=71.45:scovhsp_max=81.3:scovhsp_min=59.8:scovhsp_std=9.20525212401413:scovhsp_sum=285.8:send_avg=130.5:send_max=165.0:send_min=93.0:send_std=39.36580580486911:send_sum=522.0:sstart_avg=22.25:sstart_max=36.0:sstart_min=9.0:sstart_std=12.419742348374221:sstart_sum=89.0])0:5e-09[&&NHX:Sample_counter=rhizpot3--1||rhiztom1--1||rhiztom2--2||rhiztom3--2:Type_counter=GTDB--4||capture--6:besthit_avg=86.94999999999999:besthit_max=98.3:besthit_min=74.4:besthit_std=10.351972436851504:besthit_sum=347.79999999999995:bitscore_avg=141.0:bitscore_max=214.0:bitscore_min=102.0:bitscore_std=50.0:bitscore_sum=564.0:capture_class_counter=c__Alphaproteobacteria--4||c__Gammaproteobacteria--2:capture_domain_counter=d__Bacteria--6:capture_family_counter=f__Burkholderiaceae--1||f__Chromobacteriaceae--1||f__Xanthobacteraceae--4:capture_genus_counter=g__Bradyrhizobium--2||g__Chromobacterium--1||g__MR-S7--1||g__Pseudolabrys--2:capture_order_counter=o__Burkholderiales--2||o__Rhizobiales--4:capture_phylum_counter=p__Proteobacteria--6:capture_species_counter=s__Bradyrhizobium sp000282615--2||s__Chromobacterium haemolyticum--1||s__MR-S7 sp000400995--1||s__Pseudolabrys sp001426945--1||s__Pseudolabrys sp903885555--1:evalue_avg=1.1350010015500001e-30:evalue_max=4.54e-30:evalue_min=3.66e-71:evalue_std=2.26999933230077e-30:evalue_sum=4.5400040062000004e-30:gapopen_avg=0.0:gapopen_max=0.0:gapopen_min=0.0:gapopen_std=0.0:gapopen_sum=0.0:gtdb_class_counter=c__Alphaproteobacteria--4:gtdb_domain_counter=d__Bacteria--4:gtdb_family_counter=f__Xanthobacteraceae--4:gtdb_genus_counter=g__Pseudolabrys--4:gtdb_order_counter=o__Rhizobiales--4:gtdb_phylum_counter=p__Proteobacteria--4:gtdb_species_counter=s__Pseudolabrys sp001464835--1||s__Pseudolabrys sp016124795--2||s__Pseudolabrys sp903892675--1:heptad_counter=MCP-36H--10:lbd_counter=:lca_tree=g__Pseudolabrys:length_avg=109.25:length_max=156.0:length_min=58.0:length_std=51.45467260932998:length_sum=437.0:mismatch_avg=18.0:mismatch_max=40.0:mismatch_min=1.0:mismatch_std=17.944358444926362:mismatch_sum=72.0:name=N634732:qcovhsp_avg=99.825:qcovhsp_max=100.0:qcovhsp_min=99.3:qcovhsp_std=0.3500000000000014:qcovhsp_sum=399.3:qend_avg=109.5:qend_max=156.0:qend_min=58.0:qend_std=51.726846672367984:qend_sum=438.0:qstart_avg=1.25:qstart_max=2.0:qstart_min=1.0:qstart_std=0.5:qstart_sum=5.0:ref_name_counter=GB_GCA_001464835.1_protein.faa_LNDS01000045.1_2@PF00015_full_PFAM.586.786--1||GB_GCA_903839845.1_protein.faa_CAIMEA010000041.1_26@PF00015_full_PFAM.328.432--1||GB_GCA_903839845.1_protein.faa_CAIMEA010000047.1_2@PF00015_full_PFAM.335.432--1||GB_GCA_903839845.1_protein.faa_CAIMEA010000164.1_9@PF00015_full_PFAM.441.633--1:scovhsp_avg=71.45:scovhsp_max=81.3:scovhsp_min=59.8:scovhsp_std=9.20525212401413:scovhsp_sum=285.8:send_avg=130.5:send_max=165.0:send_min=93.0:send_std=39.36580580486911:send_sum=522.0:sstart_avg=22.25:sstart_max=36.0:sstart_min=9.0:sstart_std=12.419742348374221:sstart_sum=89.0],(11b55423-91a9-4403-b487-b2204824264c_3@MCPsignal.163.237:0.035491[&&NHX:Sample=rhiztom1:Type=capture:capture_class=c__Gammaproteobacteria:capture_domain=d__Bacteria:capture_family=f__Burkholderiaceae:capture_genus=g__Duganella:capture_order=o__Burkholderiales:capture_phylum=p__Proteobacteria:capture_species=s__Duganella sp009674535:heptad=MCP-36H],(e1b239ba-e5a9-445e-982e-029c2fee37ea_4@MCPsignal.100.253:0.0470761[&&NHX:Sample=rhizpot1:Type=capture:besthit=76.0:bitscore=207.0:capture_class=c__Alphaproteobacteria:capture_domain=d__Bacteria:capture_family=f__Caulobacteraceae:capture_genus=g__Caulobacter:capture_order=o__Caulobacterales:capture_phylum=p__Proteobacteria:capture_species=s__Caulobacter sp900114015:evalue=1.32e-68:gapopen=1.0:heptad=MCP-36H:length=154.0:mismatch=36.0:qcovhsp=100.0:qend=153.0:qstart=1.0:ref_name=GB_GCA_016201085.1_protein.faa_JACQDO010000377.1_1@PF00015_full_PFAM.461.647:scovhsp=82.8:send=161.0:sstart=8.0],(7639b7fa-044b-4fa0-afc1-7c659f1ce79e_6@MCPsignal.23.67:0.0200295[&&NHX:Sample=rhiztom1:Type=capture:capture_class=c__Alphaproteobacteria:capture_domain=d__Bacteria:capture_family=f__Xanthobacteraceae:capture_genus=g__Rhodopseudomonas:capture_order=o__Rhizobiales:capture_phylum=p__Proteobacteria:capture_species=s__Rhodopseudomonas palustris_G:heptad=MCP-36H],3c549cd8-c60d-424b-9071-1f34cb8ce0d1_4@MCPsignal.347.419:7e-09[&&NHX:Sample=rhizpot1:Type=capture:capture_class=c__Gammaproteobacteria:capture_domain=d__Bacteria:capture_family=f__Thiomicrospiraceae:capture_genus=g__Hydrogenovibrio:capture_order=o__Thiomicrospirales:capture_phylum=p__Proteobacteria:capture_species=s__Hydrogenovibrio crunogenus_B:heptad=MCP-36H])0.361:0.0124677[&&NHX:Sample_counter=rhizpot1--1||rhiztom1--1:Type_counter=capture--2:capture_class_counter=c__Alphaproteobacteria--1||c__Gammaproteobacteria--1:capture_domain_counter=d__Bacteria--2:capture_family_counter=f__Thiomicrospiraceae--1||f__Xanthobacteraceae--1:capture_genus_counter=g__Hydrogenovibrio--1||g__Rhodopseudomonas--1:capture_order_counter=o__Rhizobiales--1||o__Thiomicrospirales--1:capture_phylum_counter=p__Proteobacteria--2:capture_species_counter=s__Hydrogenovibrio crunogenus_B--1||s__Rhodopseudomonas palustris_G--1:gtdb_class_counter=:gtdb_domain_counter=:gtdb_family_counter=:gtdb_genus_counter=:gtdb_order_counter=:gtdb_phylum_counter=:gtdb_species_counter=:heptad_counter=MCP-36H--2:lbd_counter=:name=N634737:ref_name_counter=])0.92:0.0573711[&&NHX:Sample_counter=rhizpot1--2||rhiztom1--1:Type_counter=capture--3:besthit_avg=76.0:besthit_max=76.0:besthit_min=76.0:besthit_std=0:besthit_sum=76.0:bitscore_avg=207.0:bitscore_max=207.0:bitscore_min=207.0:bitscore_std=0:bitscore_sum=207.0:capture_class_counter=c__Alphaproteobacteria--2||c__Gammaproteobacteria--1:capture_domain_counter=d__Bacteria--3:capture_family_counter=f__Caulobacteraceae--1||f__Thiomicrospiraceae--1||f__Xanthobacteraceae--1:capture_genus_counter=g__Caulobacter--1||g__Hydrogenovibrio--1||g__Rhodopseudomonas--1:capture_order_counter=o__Caulobacterales--1||o__Rhizobiales--1||o__Thiomicrospirales--1:capture_phylum_counter=p__Proteobacteria--3:capture_species_counter=s__Caulobacter sp900114015--1||s__Hydrogenovibrio crunogenus_B--1||s__Rhodopseudomonas palustris_G--1:evalue_avg=1.32e-68:evalue_max=1.32e-68:evalue_min=1.32e-68:evalue_std=0:evalue_sum=1.32e-68:gapopen_avg=1.0:gapopen_max=1.0:gapopen_min=1.0:gapopen_std=0:gapopen_sum=1.0:gtdb_class_counter=:gtdb_domain_counter=:gtdb_family_counter=:gtdb_genus_counter=:gtdb_order_counter=:gtdb_phylum_counter=:gtdb_species_counter=:heptad_counter=MCP-36H--3:lbd_counter=:length_avg=154.0:length_max=154.0:length_min=154.0:length_std=0:length_sum=154.0:mismatch_avg=36.0:mismatch_max=36.0:mismatch_min=36.0:mismatch_std=0:mismatch_sum=36.0:name=N634738:qcovhsp_avg=100.0:qcovhsp_max=100.0:qcovhsp_min=100.0:qcovhsp_std=0:qcovhsp_sum=100.0:qend_avg=153.0:qend_max=153.0:qend_min=153.0:qend_std=0:qend_sum=153.0:qstart_avg=1.0:qstart_max=1.0:qstart_min=1.0:qstart_std=0:qstart_sum=1.0:ref_name_counter=GB_GCA_016201085.1_protein.faa_JACQDO010000377.1_1@PF00015_full_PFAM.461.647--1:scovhsp_avg=82.8:scovhsp_max=82.8:scovhsp_min=82.8:scovhsp_std=0:scovhsp_sum=82.8:send_avg=161.0:send_max=161.0:send_min=161.0:send_std=0:send_sum=161.0:sstart_avg=8.0:sstart_max=8.0:sstart_min=8.0:sstart_std=0:sstart_sum=8.0])0:5e-09[&&NHX:Sample_counter=rhizpot1--2||rhiztom1--2:Type_counter=capture--4:besthit_avg=76.0:besthit_max=76.0:besthit_min=76.0:besthit_std=0:besthit_sum=76.0:bitscore_avg=207.0:bitscore_max=207.0:bitscore_min=207.0:bitscore_std=0:bitscore_sum=207.0:capture_class_counter=c__Alphaproteobacteria--2||c__Gammaproteobacteria--2:capture_domain_counter=d__Bacteria--4:capture_family_counter=f__Burkholderiaceae--1||f__Caulobacteraceae--1||f__Thiomicrospiraceae--1||f__Xanthobacteraceae--1:capture_genus_counter=g__Caulobacter--1||g__Duganella--1||g__Hydrogenovibrio--1||g__Rhodopseudomonas--1:capture_order_counter=o__Burkholderiales--1||o__Caulobacterales--1||o__Rhizobiales--1||o__Thiomicrospirales--1:capture_phylum_counter=p__Proteobacteria--4:capture_species_counter=s__Caulobacter sp900114015--1||s__Duganella sp009674535--1||s__Hydrogenovibrio crunogenus_B--1||s__Rhodopseudomonas palustris_G--1:evalue_avg=1.32e-68:evalue_max=1.32e-68:evalue_min=1.32e-68:evalue_std=0:evalue_sum=1.32e-68:gapopen_avg=1.0:gapopen_max=1.0:gapopen_min=1.0:gapopen_std=0:gapopen_sum=1.0:gtdb_class_counter=:gtdb_domain_counter=:gtdb_family_counter=:gtdb_genus_counter=:gtdb_order_counter=:gtdb_phylum_counter=:gtdb_species_counter=:heptad_counter=MCP-36H--4:lbd_counter=:length_avg=154.0:length_max=154.0:length_min=154.0:length_std=0:length_sum=154.0:mismatch_avg=36.0:mismatch_max=36.0:mismatch_min=36.0:mismatch_std=0:mismatch_sum=36.0:name=N634739:qcovhsp_avg=100.0:qcovhsp_max=100.0:qcovhsp_min=100.0:qcovhsp_std=0:qcovhsp_sum=100.0:qend_avg=153.0:qend_max=153.0:qend_min=153.0:qend_std=0:qend_sum=153.0:qstart_avg=1.0:qstart_max=1.0:qstart_min=1.0:qstart_std=0:qstart_sum=1.0:ref_name_counter=GB_GCA_016201085.1_protein.faa_JACQDO010000377.1_1@PF00015_full_PFAM.461.647--1:scovhsp_avg=82.8:scovhsp_max=82.8:scovhsp_min=82.8:scovhsp_std=0:scovhsp_sum=82.8:send_avg=161.0:send_max=161.0:send_min=161.0:send_std=0:send_sum=161.0:sstart_avg=8.0:sstart_max=8.0:sstart_min=8.0:sstart_std=0:sstart_sum=8.0])0.737:0.0311121[&&NHX:Sample_counter=rhizpot1--2||rhizpot3--1||rhiztom1--3||rhiztom2--2||rhiztom3--2:Type_counter=GTDB--4||capture--10:besthit_avg=84.75999999999999:besthit_max=98.3:besthit_min=74.4:besthit_std=10.215331614783729:besthit_sum=423.79999999999995:bitscore_avg=154.2:bitscore_max=214.0:bitscore_min=102.0:bitscore_std=52.40419830509765:bitscore_sum=771.0:capture_class_counter=c__Alphaproteobacteria--6||c__Gammaproteobacteria--4:capture_domain_counter=d__Bacteria--10:capture_family_counter=f__Burkholderiaceae--2||f__Caulobacteraceae--1||f__Chromobacteriaceae--1||f__Thiomicrospiraceae--1||f__Xanthobacteraceae--5:capture_genus_counter=g__Bradyrhizobium--2||g__Caulobacter--1||g__Chromobacterium--1||g__Duganella--1||g__Hydrogenovibrio--1||g__MR-S7--1||g__Pseudolabrys--2||g__Rhodopseudomonas--1:capture_order_counter=o__Burkholderiales--3||o__Caulobacterales--1||o__Rhizobiales--5||o__Thiomicrospirales--1:capture_phylum_counter=p__Proteobacteria--10:capture_species_counter=s__Bradyrhizobium sp000282615--2||s__Caulobacter sp900114015--1||s__Chromobacterium haemolyticum--1||s__Duganella sp009674535--1||s__Hydrogenovibrio crunogenus_B--1||s__MR-S7 sp000400995--1||s__Pseudolabrys sp001426945--1||s__Pseudolabrys sp903885555--1||s__Rhodopseudomonas palustris_G--1:evalue_avg=9.0800080124e-31:evalue_max=4.54e-30:evalue_min=3.66e-71:evalue_std=2.0303492756637608e-30:evalue_sum=4.5400040062000004e-30:gapopen_avg=0.2:gapopen_max=1.0:gapopen_min=0.0:gapopen_std=0.447213595499958:gapopen_sum=1.0:gtdb_class_counter=c__Alphaproteobacteria--4:gtdb_domain_counter=d__Bacteria--4:gtdb_family_counter=f__Xanthobacteraceae--4:gtdb_genus_counter=g__Pseudolabrys--4:gtdb_order_counter=o__Rhizobiales--4:gtdb_phylum_counter=p__Proteobacteria--4:gtdb_species_counter=s__Pseudolabrys sp001464835--1||s__Pseudolabrys sp016124795--2||s__Pseudolabrys sp903892675--1:heptad_counter=MCP-36H--14:lbd_counter=:lca_tree=g__Pseudolabrys:length_avg=118.2:length_max=156.0:length_min=58.0:length_std=48.848746145627935:length_sum=591.0:mismatch_avg=21.6:mismatch_max=40.0:mismatch_min=1.0:mismatch_std=17.501428513124292:mismatch_sum=108.0:name=N634740:qcovhsp_avg=99.86:qcovhsp_max=100.0:qcovhsp_min=99.3:qcovhsp_std=0.31304951684997184:qcovhsp_sum=499.3:qend_avg=118.2:qend_max=156.0:qend_min=58.0:qend_std=48.838509395762685:qend_sum=591.0:qstart_avg=1.2:qstart_max=2.0:qstart_min=1.0:qstart_std=0.4472135954999579:qstart_sum=6.0:ref_name_counter=GB_GCA_001464835.1_protein.faa_LNDS01000045.1_2@PF00015_full_PFAM.586.786--1||GB_GCA_016201085.1_protein.faa_JACQDO010000377.1_1@PF00015_full_PFAM.461.647--1||GB_GCA_903839845.1_protein.faa_CAIMEA010000041.1_26@PF00015_full_PFAM.328.432--1||GB_GCA_903839845.1_protein.faa_CAIMEA010000047.1_2@PF00015_full_PFAM.335.432--1||GB_GCA_903839845.1_protein.faa_CAIMEA010000164.1_9@PF00015_full_PFAM.441.633--1:scovhsp_avg=73.72:scovhsp_max=82.8:scovhsp_min=59.8:scovhsp_std=9.45076716462743:scovhsp_sum=368.6:send_avg=136.6:send_max=165.0:send_min=93.0:send_std=36.71920478441765:send_sum=683.0:sstart_avg=19.4:sstart_max=36.0:sstart_min=8.0:sstart_std=12.501999840025595:sstart_sum=97.0],61b065a6-4951-4b92-8734-6d347ab2f415_2@MCPsignal.414.481:0.127488[&&NHX:Sample=rhiztom1:Type=capture:capture_class=c__Gammaproteobacteria:capture_domain=d__Bacteria:capture_family=f__Burkholderiaceae:capture_genus=g__Achromobacter:capture_order=o__Burkholderiales:capture_phylum=p__Proteobacteria:capture_species=s__Achromobacter sp001428845:heptad=MCP-36H])0.707:0.0240388[&&NHX:Sample_counter=rhizpot1--2||rhizpot3--1||rhiztom1--4||rhiztom2--2||rhiztom3--2:Type_counter=GTDB--4||capture--11:besthit_avg=84.75999999999999:besthit_max=98.3:besthit_min=74.4:besthit_std=10.215331614783729:besthit_sum=423.79999999999995:bitscore_avg=154.2:bitscore_max=214.0:bitscore_min=102.0:bitscore_std=52.40419830509765:bitscore_sum=771.0:capture_class_counter=c__Alphaproteobacteria--6||c__Gammaproteobacteria--5:capture_domain_counter=d__Bacteria--11:capture_family_counter=f__Burkholderiaceae--3||f__Caulobacteraceae--1||f__Chromobacteriaceae--1||f__Thiomicrospiraceae--1||f__Xanthobacteraceae--5:capture_genus_counter=g__Achromobacter--1||g__Bradyrhizobium--2||g__Caulobacter--1||g__Chromobacterium--1||g__Duganella--1||g__Hydrogenovibrio--1||g__MR-S7--1||g__Pseudolabrys--2||g__Rhodopseudomonas--1:capture_order_counter=o__Burkholderiales--4||o__Caulobacterales--1||o__Rhizobiales--5||o__Thiomicrospirales--1:capture_phylum_counter=p__Proteobacteria--11:capture_species_counter=s__Achromobacter sp001428845--1||s__Bradyrhizobium sp000282615--2||s__Caulobacter sp900114015--1||s__Chromobacterium haemolyticum--1||s__Duganella sp009674535--1||s__Hydrogenovibrio crunogenus_B--1||s__MR-S7 sp000400995--1||s__Pseudolabrys sp001426945--1||s__Pseudolabrys sp903885555--1||s__Rhodopseudomonas palustris_G--1:evalue_avg=9.0800080124e-31:evalue_max=4.54e-30:evalue_min=3.66e-71:evalue_std=2.0303492756637608e-30:evalue_sum=4.5400040062000004e-30:gapopen_avg=0.2:gapopen_max=1.0:gapopen_min=0.0:gapopen_std=0.447213595499958:gapopen_sum=1.0:gtdb_class_counter=c__Alphaproteobacteria--4:gtdb_domain_counter=d__Bacteria--4:gtdb_family_counter=f__Xanthobacteraceae--4:gtdb_genus_counter=g__Pseudolabrys--4:gtdb_order_counter=o__Rhizobiales--4:gtdb_phylum_counter=p__Proteobacteria--4:gtdb_species_counter=s__Pseudolabrys sp001464835--1||s__Pseudolabrys sp016124795--2||s__Pseudolabrys sp903892675--1:heptad_counter=MCP-36H--15:lbd_counter=:lca_tree=g__Pseudolabrys:length_avg=118.2:length_max=156.0:length_min=58.0:length_std=48.848746145627935:length_sum=591.0:mismatch_avg=21.6:mismatch_max=40.0:mismatch_min=1.0:mismatch_std=17.501428513124292:mismatch_sum=108.0:name=N634742:qcovhsp_avg=99.86:qcovhsp_max=100.0:qcovhsp_min=99.3:qcovhsp_std=0.31304951684997184:qcovhsp_sum=499.3:qend_avg=118.2:qend_max=156.0:qend_min=58.0:qend_std=48.838509395762685:qend_sum=591.0:qstart_avg=1.2:qstart_max=2.0:qstart_min=1.0:qstart_std=0.4472135954999579:qstart_sum=6.0:ref_name_counter=GB_GCA_001464835.1_protein.faa_LNDS01000045.1_2@PF00015_full_PFAM.586.786--1||GB_GCA_016201085.1_protein.faa_JACQDO010000377.1_1@PF00015_full_PFAM.461.647--1||GB_GCA_903839845.1_protein.faa_CAIMEA010000041.1_26@PF00015_full_PFAM.328.432--1||GB_GCA_903839845.1_protein.faa_CAIMEA010000047.1_2@PF00015_full_PFAM.335.432--1||GB_GCA_903839845.1_protein.faa_CAIMEA010000164.1_9@PF00015_full_PFAM.441.633--1:scovhsp_avg=73.72:scovhsp_max=82.8:scovhsp_min=59.8:scovhsp_std=9.45076716462743:scovhsp_sum=368.6:send_avg=136.6:send_max=165.0:send_min=93.0:send_std=36.71920478441765:send_sum=683.0:sstart_avg=19.4:sstart_max=36.0:sstart_min=8.0:sstart_std=12.501999840025595:sstart_sum=97.0])0.653:0.0099861[&&NHX:Sample_counter=rhizpot1--2||rhizpot3--2||rhiztom1--4||rhiztom2--2||rhiztom3--2:Type_counter=GTDB--4||capture--12:besthit_avg=84.75999999999999:besthit_max=98.3:besthit_min=74.4:besthit_std=10.215331614783729:besthit_sum=423.79999999999995:bitscore_avg=154.2:bitscore_max=214.0:bitscore_min=102.0:bitscore_std=52.40419830509765:bitscore_sum=771.0:capture_class_counter=c__Alphaproteobacteria--7||c__Gammaproteobacteria--5:capture_domain_counter=d__Bacteria--12:capture_family_counter=f__Burkholderiaceae--3||f__Caulobacteraceae--1||f__Chromobacteriaceae--1||f__Thiomicrospiraceae--1||f__Xanthobacteraceae--6:capture_genus_counter=g__Achromobacter--1||g__Bradyrhizobium--2||g__Caulobacter--1||g__Chromobacterium--1||g__Duganella--1||g__Hydrogenovibrio--1||g__MR-S7--1||g__Pseudolabrys--3||g__Rhodopseudomonas--1:capture_order_counter=o__Burkholderiales--4||o__Caulobacterales--1||o__Rhizobiales--6||o__Thiomicrospirales--1:capture_phylum_counter=p__Proteobacteria--12:capture_species_counter=s__Achromobacter sp001428845--1||s__Bradyrhizobium sp000282615--2||s__Caulobacter sp900114015--1||s__Chromobacterium haemolyticum--1||s__Duganella sp009674535--1||s__Hydrogenovibrio crunogenus_B--1||s__MR-S7 sp000400995--1||s__Pseudolabrys sp001426945--1||s__Pseudolabrys sp016124795--1||s__Pseudolabrys sp903885555--1||s__Rhodopseudomonas palustris_G--1:evalue_avg=9.0800080124e-31:evalue_max=4.54e-30:evalue_min=3.66e-71:evalue_std=2.0303492756637608e-30:evalue_sum=4.5400040062000004e-30:gapopen_avg=0.2:gapopen_max=1.0:gapopen_min=0.0:gapopen_std=0.447213595499958:gapopen_sum=1.0:gtdb_class_counter=c__Alphaproteobacteria--4:gtdb_domain_counter=d__Bacteria--4:gtdb_family_counter=f__Xanthobacteraceae--4:gtdb_genus_counter=g__Pseudolabrys--4:gtdb_order_counter=o__Rhizobiales--4:gtdb_phylum_counter=p__Proteobacteria--4:gtdb_species_counter=s__Pseudolabrys sp001464835--1||s__Pseudolabrys sp016124795--2||s__Pseudolabrys sp903892675--1:heptad_counter=MCP-36H--16:lbd_counter=:lca_tree=g__Pseudolabrys:length_avg=118.2:length_max=156.0:length_min=58.0:length_std=48.848746145627935:length_sum=591.0:mismatch_avg=21.6:mismatch_max=40.0:mismatch_min=1.0:mismatch_std=17.501428513124292:mismatch_sum=108.0:name=N634743:qcovhsp_avg=99.86:qcovhsp_max=100.0:qcovhsp_min=99.3:qcovhsp_std=0.31304951684997184:qcovhsp_sum=499.3:qend_avg=118.2:qend_max=156.0:qend_min=58.0:qend_std=48.838509395762685:qend_sum=591.0:qstart_avg=1.2:qstart_max=2.0:qstart_min=1.0:qstart_std=0.4472135954999579:qstart_sum=6.0:ref_name_counter=GB_GCA_001464835.1_protein.faa_LNDS01000045.1_2@PF00015_full_PFAM.586.786--1||GB_GCA_016201085.1_protein.faa_JACQDO010000377.1_1@PF00015_full_PFAM.461.647--1||GB_GCA_903839845.1_protein.faa_CAIMEA010000041.1_26@PF00015_full_PFAM.328.432--1||GB_GCA_903839845.1_protein.faa_CAIMEA010000047.1_2@PF00015_full_PFAM.335.432--1||GB_GCA_903839845.1_protein.faa_CAIMEA010000164.1_9@PF00015_full_PFAM.441.633--1:scovhsp_avg=73.72:scovhsp_max=82.8:scovhsp_min=59.8:scovhsp_std=9.45076716462743:scovhsp_sum=368.6:send_avg=136.6:send_max=165.0:send_min=93.0:send_std=36.71920478441765:send_sum=683.0:sstart_avg=19.4:sstart_max=36.0:sstart_min=8.0:sstart_std=12.501999840025595:sstart_sum=97.0])0.846:0.0197186[&&NHX:Sample_counter=rhizpot1--2||rhizpot3--2||rhiztom1--4||rhiztom2--2||rhiztom3--2:Type_counter=GTDB--6||capture--12:besthit_avg=84.75999999999999:besthit_max=98.3:besthit_min=74.4:besthit_std=10.215331614783729:besthit_sum=423.79999999999995:bitscore_avg=154.2:bitscore_max=214.0:bitscore_min=102.0:bitscore_std=52.40419830509765:bitscore_sum=771.0:capture_class_counter=c__Alphaproteobacteria--7||c__Gammaproteobacteria--5:capture_domain_counter=d__Bacteria--12:capture_family_counter=f__Burkholderiaceae--3||f__Caulobacteraceae--1||f__Chromobacteriaceae--1||f__Thiomicrospiraceae--1||f__Xanthobacteraceae--6:capture_genus_counter=g__Achromobacter--1||g__Bradyrhizobium--2||g__Caulobacter--1||g__Chromobacterium--1||g__Duganella--1||g__Hydrogenovibrio--1||g__MR-S7--1||g__Pseudolabrys--3||g__Rhodopseudomonas--1:capture_order_counter=o__Burkholderiales--4||o__Caulobacterales--1||o__Rhizobiales--6||o__Thiomicrospirales--1:capture_phylum_counter=p__Proteobacteria--12:capture_species_counter=s__Achromobacter sp001428845--1||s__Bradyrhizobium sp000282615--2||s__Caulobacter sp900114015--1||s__Chromobacterium haemolyticum--1||s__Duganella sp009674535--1||s__Hydrogenovibrio crunogenus_B--1||s__MR-S7 sp000400995--1||s__Pseudolabrys sp001426945--1||s__Pseudolabrys sp016124795--1||s__Pseudolabrys sp903885555--1||s__Rhodopseudomonas palustris_G--1:evalue_avg=9.0800080124e-31:evalue_max=4.54e-30:evalue_min=3.66e-71:evalue_std=2.0303492756637608e-30:evalue_sum=4.5400040062000004e-30:gapopen_avg=0.2:gapopen_max=1.0:gapopen_min=0.0:gapopen_std=0.447213595499958:gapopen_sum=1.0:gtdb_class_counter=c__Alphaproteobacteria--6:gtdb_domain_counter=d__Bacteria--6:gtdb_family_counter=f__Xanthobacteraceae--6:gtdb_genus_counter=g__Pseudolabrys--6:gtdb_order_counter=o__Rhizobiales--6:gtdb_phylum_counter=p__Proteobacteria--6:gtdb_species_counter=s__Pseudolabrys sp001464835--2||s__Pseudolabrys sp003367195--1||s__Pseudolabrys sp016124795--2||s__Pseudolabrys sp903892675--1:heptad_counter=MCP-36H--18:lbd_counter=:lca_tree=g__Pseudolabrys:length_avg=118.2:length_max=156.0:length_min=58.0:length_std=48.848746145627935:length_sum=591.0:mismatch_avg=21.6:mismatch_max=40.0:mismatch_min=1.0:mismatch_std=17.501428513124292:mismatch_sum=108.0:name=N634744:qcovhsp_avg=99.86:qcovhsp_max=100.0:qcovhsp_min=99.3:qcovhsp_std=0.31304951684997184:qcovhsp_sum=499.3:qend_avg=118.2:qend_max=156.0:qend_min=58.0:qend_std=48.838509395762685:qend_sum=591.0:qstart_avg=1.2:qstart_max=2.0:qstart_min=1.0:qstart_std=0.4472135954999579:qstart_sum=6.0:ref_name_counter=GB_GCA_001464835.1_protein.faa_LNDS01000045.1_2@PF00015_full_PFAM.586.786--1||GB_GCA_016201085.1_protein.faa_JACQDO010000377.1_1@PF00015_full_PFAM.461.647--1||GB_GCA_903839845.1_protein.faa_CAIMEA010000041.1_26@PF00015_full_PFAM.328.432--1||GB_GCA_903839845.1_protein.faa_CAIMEA010000047.1_2@PF00015_full_PFAM.335.432--1||GB_GCA_903839845.1_protein.faa_CAIMEA010000164.1_9@PF00015_full_PFAM.441.633--1:scovhsp_avg=73.72:scovhsp_max=82.8:scovhsp_min=59.8:scovhsp_std=9.45076716462743:scovhsp_sum=368.6:send_avg=136.6:send_max=165.0:send_min=93.0:send_std=36.71920478441765:send_sum=683.0:sstart_avg=19.4:sstart_max=36.0:sstart_min=8.0:sstart_std=12.501999840025595:sstart_sum=97.0])0:0.012123[&&NHX:Sample_counter=rhizpot1--2||rhizpot3--2||rhiztom1--4||rhiztom2--2||rhiztom3--2:Type_counter=GTDB--17||capture--12:besthit_avg=84.76:besthit_max=98.3:besthit_min=74.4:besthit_std=10.21533161478373:besthit_sum=423.8:bitscore_avg=154.2:bitscore_max=214.0:bitscore_min=102.0:bitscore_std=52.40419830509765:bitscore_sum=771.0:capture_class_counter=c__Alphaproteobacteria--7||c__Gammaproteobacteria--5:capture_domain_counter=d__Bacteria--12:capture_family_counter=f__Burkholderiaceae--3||f__Caulobacteraceae--1||f__Chromobacteriaceae--1||f__Thiomicrospiraceae--1||f__Xanthobacteraceae--6:capture_genus_counter=g__Achromobacter--1||g__Bradyrhizobium--2||g__Caulobacter--1||g__Chromobacterium--1||g__Duganella--1||g__Hydrogenovibrio--1||g__MR-S7--1||g__Pseudolabrys--3||g__Rhodopseudomonas--1:capture_order_counter=o__Burkholderiales--4||o__Caulobacterales--1||o__Rhizobiales--6||o__Thiomicrospirales--1:capture_phylum_counter=p__Proteobacteria--12:capture_species_counter=s__Achromobacter sp001428845--1||s__Bradyrhizobium sp000282615--2||s__Caulobacter sp900114015--1||s__Chromobacterium haemolyticum--1||s__Duganella sp009674535--1||s__Hydrogenovibrio crunogenus_B--1||s__MR-S7 sp000400995--1||s__Pseudolabrys sp001426945--1||s__Pseudolabrys sp016124795--1||s__Pseudolabrys sp903885555--1||s__Rhodopseudomonas palustris_G--1:evalue_avg=9.0800080124e-31:evalue_max=4.54e-30:evalue_min=3.66e-71:evalue_std=2.0303492756637608e-30:evalue_sum=4.5400040062000004e-30:gapopen_avg=0.2:gapopen_max=1.0:gapopen_min=0.0:gapopen_std=0.447213595499958:gapopen_sum=1.0:gtdb_class_counter=c__Alphaproteobacteria--17:gtdb_domain_counter=d__Bacteria--17:gtdb_family_counter=f__Xanthobacteraceae--17:gtdb_genus_counter=g__Pseudolabrys--17:gtdb_order_counter=o__Rhizobiales--17:gtdb_phylum_counter=p__Proteobacteria--17:gtdb_species_counter=s__Pseudolabrys sp001464835--2||s__Pseudolabrys sp003367195--1||s__Pseudolabrys sp016124795--2||s__Pseudolabrys sp903839845--1||s__Pseudolabrys sp903878085--5||s__Pseudolabrys sp903885555--3||s__Pseudolabrys sp903892675--1||s__Pseudolabrys sp903929045--2:heptad_counter=MCP-36H--29:lbd_counter=:lca_tree=g__Pseudolabrys:length_avg=118.2:length_max=156.0:length_min=58.0:length_std=48.848746145627935:length_sum=591.0:mismatch_avg=21.6:mismatch_max=40.0:mismatch_min=1.0:mismatch_std=17.501428513124292:mismatch_sum=108.0:name=N634745:qcovhsp_avg=99.86:qcovhsp_max=100.0:qcovhsp_min=99.3:qcovhsp_std=0.31304951684997184:qcovhsp_sum=499.3:qend_avg=118.2:qend_max=156.0:qend_min=58.0:qend_std=48.838509395762685:qend_sum=591.0:qstart_avg=1.2:qstart_max=2.0:qstart_min=1.0:qstart_std=0.44721359549995804:qstart_sum=6.0:ref_name_counter=GB_GCA_001464835.1_protein.faa_LNDS01000045.1_2@PF00015_full_PFAM.586.786--1||GB_GCA_016201085.1_protein.faa_JACQDO010000377.1_1@PF00015_full_PFAM.461.647--1||GB_GCA_903839845.1_protein.faa_CAIMEA010000041.1_26@PF00015_full_PFAM.328.432--1||GB_GCA_903839845.1_protein.faa_CAIMEA010000047.1_2@PF00015_full_PFAM.335.432--1||GB_GCA_903839845.1_protein.faa_CAIMEA010000164.1_9@PF00015_full_PFAM.441.633--1:scovhsp_avg=73.72:scovhsp_max=82.8:scovhsp_min=59.8:scovhsp_std=9.45076716462743:scovhsp_sum=368.6:send_avg=136.6:send_max=165.0:send_min=93.0:send_std=36.71920478441765:send_sum=683.0:sstart_avg=19.4:sstart_max=36.0:sstart_min=8.0:sstart_std=12.501999840025595:sstart_sum=97.0],(49b39fd3-f5a5-4e0d-9c39-10f41447049f_3@MCPsignal.22.97:5e-09[&&NHX:Sample=rhiztom1:Type=capture:capture_class=c__Gammaproteobacteria:capture_domain=d__Bacteria:capture_family=f__Burkholderiaceae:capture_genus=g__Duganella:capture_order=o__Burkholderiales:capture_phylum=p__Proteobacteria:capture_species=s__Duganella sp009674535:heptad=MCP-36H],1cf66281-849c-4c50-9898-434d12eab384_5@MCPsignal.188.265:0.0522364[&&NHX:Sample=rhiztom1:Type=capture:capture_class=c__Gammaproteobacteria:capture_domain=d__Bacteria:capture_family=f__Burkholderiaceae:capture_genus=g__Duganella:capture_order=o__Burkholderiales:capture_phylum=p__Proteobacteria:capture_species=s__Duganella sp009674535:heptad=MCP-36H])0.99:0.172103[&&NHX:Sample_counter=rhiztom1--2:Type_counter=capture--2:capture_class_counter=c__Gammaproteobacteria--2:capture_domain_counter=d__Bacteria--2:capture_family_counter=f__Burkholderiaceae--2:capture_genus_counter=g__Duganella--2:capture_order_counter=o__Burkholderiales--2:capture_phylum_counter=p__Proteobacteria--2:capture_species_counter=s__Duganella sp009674535--2:gtdb_class_counter=:gtdb_domain_counter=:gtdb_family_counter=:gtdb_genus_counter=:gtdb_order_counter=:gtdb_phylum_counter=:gtdb_species_counter=:heptad_counter=MCP-36H--2:lbd_counter=:name=N634748:ref_name_counter=])0.349:0.00205569[&&NHX:Sample_counter=rhizpot1--2||rhizpot3--2||rhiztom1--6||rhiztom2--2||rhiztom3--2:Type_counter=GTDB--17||capture--14:besthit_avg=84.76:besthit_max=98.3:besthit_min=74.4:besthit_std=10.21533161478373:besthit_sum=423.8:bitscore_avg=154.2:bitscore_max=214.0:bitscore_min=102.0:bitscore_std=52.40419830509765:bitscore_sum=771.0:capture_class_counter=c__Alphaproteobacteria--7||c__Gammaproteobacteria--7:capture_domain_counter=d__Bacteria--14:capture_family_counter=f__Burkholderiaceae--5||f__Caulobacteraceae--1||f__Chromobacteriaceae--1||f__Thiomicrospiraceae--1||f__Xanthobacteraceae--6:capture_genus_counter=g__Achromobacter--1||g__Bradyrhizobium--2||g__Caulobacter--1||g__Chromobacterium--1||g__Duganella--3||g__Hydrogenovibrio--1||g__MR-S7--1||g__Pseudolabrys--3||g__Rhodopseudomonas--1:capture_order_counter=o__Burkholderiales--6||o__Caulobacterales--1||o__Rhizobiales--6||o__Thiomicrospirales--1:capture_phylum_counter=p__Proteobacteria--14:capture_species_counter=s__Achromobacter sp001428845--1||s__Bradyrhizobium sp000282615--2||s__Caulobacter sp900114015--1||s__Chromobacterium haemolyticum--1||s__Duganella sp009674535--3||s__Hydrogenovibrio crunogenus_B--1||s__MR-S7 sp000400995--1||s__Pseudolabrys sp001426945--1||s__Pseudolabrys sp016124795--1||s__Pseudolabrys sp903885555--1||s__Rhodopseudomonas palustris_G--1:evalue_avg=9.0800080124e-31:evalue_max=4.54e-30:evalue_min=3.66e-71:evalue_std=2.0303492756637608e-30:evalue_sum=4.5400040062000004e-30:gapopen_avg=0.2:gapopen_max=1.0:gapopen_min=0.0:gapopen_std=0.447213595499958:gapopen_sum=1.0:gtdb_class_counter=c__Alphaproteobacteria--17:gtdb_domain_counter=d__Bacteria--17:gtdb_family_counter=f__Xanthobacteraceae--17:gtdb_genus_counter=g__Pseudolabrys--17:gtdb_order_counter=o__Rhizobiales--17:gtdb_phylum_counter=p__Proteobacteria--17:gtdb_species_counter=s__Pseudolabrys sp001464835--2||s__Pseudolabrys sp003367195--1||s__Pseudolabrys sp016124795--2||s__Pseudolabrys sp903839845--1||s__Pseudolabrys sp903878085--5||s__Pseudolabrys sp903885555--3||s__Pseudolabrys sp903892675--1||s__Pseudolabrys sp903929045--2:heptad_counter=MCP-36H--31:lbd_counter=:lca_tree=g__Pseudolabrys:length_avg=118.2:length_max=156.0:length_min=58.0:length_std=48.848746145627935:length_sum=591.0:mismatch_avg=21.6:mismatch_max=40.0:mismatch_min=1.0:mismatch_std=17.501428513124292:mismatch_sum=108.0:name=N634749:qcovhsp_avg=99.86:qcovhsp_max=100.0:qcovhsp_min=99.3:qcovhsp_std=0.31304951684997184:qcovhsp_sum=499.3:qend_avg=118.2:qend_max=156.0:qend_min=58.0:qend_std=48.838509395762685:qend_sum=591.0:qstart_avg=1.2:qstart_max=2.0:qstart_min=1.0:qstart_std=0.44721359549995804:qstart_sum=6.0:ref_name_counter=GB_GCA_001464835.1_protein.faa_LNDS01000045.1_2@PF00015_full_PFAM.586.786--1||GB_GCA_016201085.1_protein.faa_JACQDO010000377.1_1@PF00015_full_PFAM.461.647--1||GB_GCA_903839845.1_protein.faa_CAIMEA010000041.1_26@PF00015_full_PFAM.328.432--1||GB_GCA_903839845.1_protein.faa_CAIMEA010000047.1_2@PF00015_full_PFAM.335.432--1||GB_GCA_903839845.1_protein.faa_CAIMEA010000164.1_9@PF00015_full_PFAM.441.633--1:scovhsp_avg=73.72:scovhsp_max=82.8:scovhsp_min=59.8:scovhsp_std=9.45076716462743:scovhsp_sum=368.6:send_avg=136.6:send_max=165.0:send_min=93.0:send_std=36.71920478441765:send_sum=683.0:sstart_avg=19.4:sstart_max=36.0:sstart_min=8.0:sstart_std=12.501999840025595:sstart_sum=97.0],d240eb59-8271-4a84-92fa-8c370215e7fc_5@MCPsignal.280.335:5e-09[&&NHX:Sample=rhiztom2:Type=capture:capture_class=c__Alphaproteobacteria:capture_domain=d__Bacteria:capture_family=f__Devosiaceae:capture_genus=g__Devosia_A:capture_order=o__Rhizobiales:capture_phylum=p__Proteobacteria:capture_species=s__Devosia_A sp016713105:heptad=MCP-36H])0:1.3e-08[&&NHX:Sample_counter=rhizpot1--2||rhizpot3--2||rhiztom1--6||rhiztom2--3||rhiztom3--2:Type_counter=GTDB--17||capture--15:besthit_avg=84.76:besthit_max=98.3:besthit_min=74.4:besthit_std=10.21533161478373:besthit_sum=423.8:bitscore_avg=154.2:bitscore_max=214.0:bitscore_min=102.0:bitscore_std=52.40419830509765:bitscore_sum=771.0:capture_class_counter=c__Alphaproteobacteria--8||c__Gammaproteobacteria--7:capture_domain_counter=d__Bacteria--15:capture_family_counter=f__Burkholderiaceae--5||f__Caulobacteraceae--1||f__Chromobacteriaceae--1||f__Devosiaceae--1||f__Thiomicrospiraceae--1||f__Xanthobacteraceae--6:capture_genus_counter=g__Achromobacter--1||g__Bradyrhizobium--2||g__Caulobacter--1||g__Chromobacterium--1||g__Devosia_A--1||g__Duganella--3||g__Hydrogenovibrio--1||g__MR-S7--1||g__Pseudolabrys--3||g__Rhodopseudomonas--1:capture_order_counter=o__Burkholderiales--6||o__Caulobacterales--1||o__Rhizobiales--7||o__Thiomicrospirales--1:capture_phylum_counter=p__Proteobacteria--15:capture_species_counter=s__Achromobacter sp001428845--1||s__Bradyrhizobium sp000282615--2||s__Caulobacter sp900114015--1||s__Chromobacterium haemolyticum--1||s__Devosia_A sp016713105--1||s__Duganella sp009674535--3||s__Hydrogenovibrio crunogenus_B--1||s__MR-S7 sp000400995--1||s__Pseudolabrys sp001426945--1||s__Pseudolabrys sp016124795--1||s__Pseudolabrys sp903885555--1||s__Rhodopseudomonas palustris_G--1:evalue_avg=9.0800080124e-31:evalue_max=4.54e-30:evalue_min=3.66e-71:evalue_std=2.0303492756637608e-30:evalue_sum=4.5400040062000004e-30:gapopen_avg=0.2:gapopen_max=1.0:gapopen_min=0.0:gapopen_std=0.447213595499958:gapopen_sum=1.0:gtdb_class_counter=c__Alphaproteobacteria--17:gtdb_domain_counter=d__Bacteria--17:gtdb_family_counter=f__Xanthobacteraceae--17:gtdb_genus_counter=g__Pseudolabrys--17:gtdb_order_counter=o__Rhizobiales--17:gtdb_phylum_counter=p__Proteobacteria--17:gtdb_species_counter=s__Pseudolabrys sp001464835--2||s__Pseudolabrys sp003367195--1||s__Pseudolabrys sp016124795--2||s__Pseudolabrys sp903839845--1||s__Pseudolabrys sp903878085--5||s__Pseudolabrys sp903885555--3||s__Pseudolabrys sp903892675--1||s__Pseudolabrys sp903929045--2:heptad_counter=MCP-36H--32:lbd_counter=:lca_tree=g__Pseudolabrys:length_avg=118.2:length_max=156.0:length_min=58.0:length_std=48.848746145627935:length_sum=591.0:mismatch_avg=21.6:mismatch_max=40.0:mismatch_min=1.0:mismatch_std=17.501428513124292:mismatch_sum=108.0:name=N634751:qcovhsp_avg=99.86:qcovhsp_max=100.0:qcovhsp_min=99.3:qcovhsp_std=0.31304951684997184:qcovhsp_sum=499.3:qend_avg=118.2:qend_max=156.0:qend_min=58.0:qend_std=48.838509395762685:qend_sum=591.0:qstart_avg=1.2:qstart_max=2.0:qstart_min=1.0:qstart_std=0.44721359549995804:qstart_sum=6.0:ref_name_counter=GB_GCA_001464835.1_protein.faa_LNDS01000045.1_2@PF00015_full_PFAM.586.786--1||GB_GCA_016201085.1_protein.faa_JACQDO010000377.1_1@PF00015_full_PFAM.461.647--1||GB_GCA_903839845.1_protein.faa_CAIMEA010000041.1_26@PF00015_full_PFAM.328.432--1||GB_GCA_903839845.1_protein.faa_CAIMEA010000047.1_2@PF00015_full_PFAM.335.432--1||GB_GCA_903839845.1_protein.faa_CAIMEA010000164.1_9@PF00015_full_PFAM.441.633--1:scovhsp_avg=73.72:scovhsp_max=82.8:scovhsp_min=59.8:scovhsp_std=9.45076716462743:scovhsp_sum=368.6:send_avg=136.6:send_max=165.0:send_min=93.0:send_std=36.71920478441765:send_sum=683.0:sstart_avg=19.4:sstart_max=36.0:sstart_min=8.0:sstart_std=12.501999840025595:sstart_sum=97.0],4da685ac-8cec-4a0c-813f-e4ca300a40f9_5@MCPsignal.27.81:5e-09[&&NHX:Sample=rhiztom2:Type=capture:capture_class=c__Alphaproteobacteria:capture_domain=d__Bacteria:capture_family=f__Devosiaceae:capture_genus=g__Devosia_A:capture_order=o__Rhizobiales:capture_phylum=p__Proteobacteria:capture_species=s__Devosia_A sp016713105:heptad=MCP-36H])0.735:0.00884462[&&NHX:Sample_counter=rhizpot1--2||rhizpot3--2||rhiztom1--6||rhiztom2--4||rhiztom3--2:Type_counter=GTDB--17||capture--16:besthit_avg=84.76:besthit_max=98.3:besthit_min=74.4:besthit_std=10.215331614783729:besthit_sum=423.8:bitscore_avg=154.2:bitscore_max=214.0:bitscore_min=102.0:bitscore_std=52.40419830509765:bitscore_sum=771.0:capture_class_counter=c__Alphaproteobacteria--9||c__Gammaproteobacteria--7:capture_domain_counter=d__Bacteria--16:capture_family_counter=f__Burkholderiaceae--5||f__Caulobacteraceae--1||f__Chromobacteriaceae--1||f__Devosiaceae--2||f__Thiomicrospiraceae--1||f__Xanthobacteraceae--6:capture_genus_counter=g__Achromobacter--1||g__Bradyrhizobium--2||g__Caulobacter--1||g__Chromobacterium--1||g__Devosia_A--2||g__Duganella--3||g__Hydrogenovibrio--1||g__MR-S7--1||g__Pseudolabrys--3||g__Rhodopseudomonas--1:capture_order_counter=o__Burkholderiales--6||o__Caulobacterales--1||o__Rhizobiales--8||o__Thiomicrospirales--1:capture_phylum_counter=p__Proteobacteria--16:capture_species_counter=s__Achromobacter sp001428845--1||s__Bradyrhizobium sp000282615--2||s__Caulobacter sp900114015--1||s__Chromobacterium haemolyticum--1||s__Devosia_A sp016713105--2||s__Duganella sp009674535--3||s__Hydrogenovibrio crunogenus_B--1||s__MR-S7 sp000400995--1||s__Pseudolabrys sp001426945--1||s__Pseudolabrys sp016124795--1||s__Pseudolabrys sp903885555--1||s__Rhodopseudomonas palustris_G--1:evalue_avg=9.0800080124e-31:evalue_max=4.54e-30:evalue_min=3.66e-71:evalue_std=2.0303492756637608e-30:evalue_sum=4.5400040062000004e-30:gapopen_avg=0.2:gapopen_max=1.0:gapopen_min=0.0:gapopen_std=0.44721359549995804:gapopen_sum=1.0:gtdb_class_counter=c__Alphaproteobacteria--17:gtdb_domain_counter=d__Bacteria--17:gtdb_family_counter=f__Xanthobacteraceae--17:gtdb_genus_counter=g__Pseudolabrys--17:gtdb_order_counter=o__Rhizobiales--17:gtdb_phylum_counter=p__Proteobacteria--17:gtdb_species_counter=s__Pseudolabrys sp001464835--2||s__Pseudolabrys sp003367195--1||s__Pseudolabrys sp016124795--2||s__Pseudolabrys sp903839845--1||s__Pseudolabrys sp903878085--5||s__Pseudolabrys sp903885555--3||s__Pseudolabrys sp903892675--1||s__Pseudolabrys sp903929045--2:heptad_counter=MCP-36H--33:lbd_counter=:lca_tree=g__Pseudolabrys:length_avg=118.2:length_max=156.0:length_min=58.0:length_std=48.848746145627935:length_sum=591.0:mismatch_avg=21.6:mismatch_max=40.0:mismatch_min=1.0:mismatch_std=17.501428513124292:mismatch_sum=108.0:name=N634753:qcovhsp_avg=99.86:qcovhsp_max=100.0:qcovhsp_min=99.3:qcovhsp_std=0.31304951684997184:qcovhsp_sum=499.3:qend_avg=118.2:qend_max=156.0:qend_min=58.0:qend_std=48.838509395762685:qend_sum=591.0:qstart_avg=1.2:qstart_max=2.0:qstart_min=1.0:qstart_std=0.44721359549995804:qstart_sum=6.0:ref_name_counter=GB_GCA_001464835.1_protein.faa_LNDS01000045.1_2@PF00015_full_PFAM.586.786--1||GB_GCA_016201085.1_protein.faa_JACQDO010000377.1_1@PF00015_full_PFAM.461.647--1||GB_GCA_903839845.1_protein.faa_CAIMEA010000041.1_26@PF00015_full_PFAM.328.432--1||GB_GCA_903839845.1_protein.faa_CAIMEA010000047.1_2@PF00015_full_PFAM.335.432--1||GB_GCA_903839845.1_protein.faa_CAIMEA010000164.1_9@PF00015_full_PFAM.441.633--1:scovhsp_avg=73.72:scovhsp_max=82.8:scovhsp_min=59.8:scovhsp_std=9.45076716462743:scovhsp_sum=368.6:send_avg=136.6:send_max=165.0:send_min=93.0:send_std=36.71920478441765:send_sum=683.0:sstart_avg=19.4:sstart_max=36.0:sstart_min=8.0:sstart_std=12.501999840025595:sstart_sum=97.0],(RS_GCF_005153485.1_protein.faa_NZ_CP039740.1_3804@PF00015_full_PFAM.313.517:0.0644055[&&NHX:Type=GTDB:gtdb_class=c__Alphaproteobacteria:gtdb_domain=d__Bacteria:gtdb_family=f__Xanthobacteraceae:gtdb_genus=g__Pseudolabrys:gtdb_order=o__Rhizobiales:gtdb_phylum=p__Proteobacteria:gtdb_species=s__Pseudolabrys sp005153485:heptad=MCP-36H:species=d__Bacteria_p__Proteobacteria_c__Alphaproteobacteria_o__Rhizobiales_f__Xanthobacteraceae_g__Pseudolabrys_s__Pseudolabrys sp005153485],(3b9792f6-6249-4af5-a188-28caaedd6947_5@MCPsignal.456.613:0.00738406[&&NHX:Sample=rhizpot1:Type=capture:besthit=81.5:bitscore=172.0:capture_class=c__Clostridia:capture_domain=d__Bacteria:capture_family=f__Ruminococcaceae:capture_genus=g__Ruminiclostridium_E:capture_order=o__Oscillospirales:capture_phylum=p__Firmicutes_A:capture_species=s__Ruminiclostridium_E sp014799365:evalue=5.96e-55:gapopen=0.0:heptad=MCP-36H:length=157.0:mismatch=29.0:qcovhsp=100.0:qend=157.0:qstart=1.0:ref_name=GB_GCA_903878085.1_protein.faa_CAIRGJ010000062.1_151@PF00015_full_PFAM.312.503:scovhsp=82.2:send=167.0:sstart=11.0],9922a2c4-49ca-4932-877b-e72e94cd6ce9_6@MCPsignal.107.233:0.0287519[&&NHX:Sample=rhizpot1:Type=capture:capture_class=c__Halobacteria:capture_domain=d__Archaea:capture_family=f__Natrialbaceae:capture_genus=g__Halopiger:capture_order=o__Halobacteriales:capture_phylum=p__Halobacteriota:capture_species=s__Halopiger xanaduensis:heptad=MCP-36H])0.83:0.016973[&&NHX:Sample_counter=rhizpot1--2:Type_counter=capture--2:besthit_avg=81.5:besthit_max=81.5:besthit_min=81.5:besthit_std=0:besthit_sum=81.5:bitscore_avg=172.0:bitscore_max=172.0:bitscore_min=172.0:bitscore_std=0:bitscore_sum=172.0:capture_class_counter=c__Clostridia--1||c__Halobacteria--1:capture_domain_counter=d__Archaea--1||d__Bacteria--1:capture_family_counter=f__Natrialbaceae--1||f__Ruminococcaceae--1:capture_genus_counter=g__Halopiger--1||g__Ruminiclostridium_E--1:capture_order_counter=o__Halobacteriales--1||o__Oscillospirales--1:capture_phylum_counter=p__Firmicutes_A--1||p__Halobacteriota--1:capture_species_counter=s__Halopiger xanaduensis--1||s__Ruminiclostridium_E sp014799365--1:evalue_avg=5.96e-55:evalue_max=5.96e-55:evalue_min=5.96e-55:evalue_std=0:evalue_sum=5.96e-55:gapopen_avg=0.0:gapopen_max=0.0:gapopen_min=0.0:gapopen_std=0:gapopen_sum=0.0:gtdb_class_counter=:gtdb_domain_counter=:gtdb_family_counter=:gtdb_genus_counter=:gtdb_order_counter=:gtdb_phylum_counter=:gtdb_species_counter=:heptad_counter=MCP-36H--2:lbd_counter=:length_avg=157.0:length_max=157.0:length_min=157.0:length_std=0:length_sum=157.0:mismatch_avg=29.0:mismatch_max=29.0:mismatch_min=29.0:mismatch_std=0:mismatch_sum=29.0:name=N634757:qcovhsp_avg=100.0:qcovhsp_max=100.0:qcovhsp_min=100.0:qcovhsp_std=0:qcovhsp_sum=100.0:qend_avg=157.0:qend_max=157.0:qend_min=157.0:qend_std=0:qend_sum=157.0:qstart_avg=1.0:qstart_max=1.0:qstart_min=1.0:qstart_std=0:qstart_sum=1.0:ref_name_counter=GB_GCA_903878085.1_protein.faa_CAIRGJ010000062.1_151@PF00015_full_PFAM.312.503--1:scovhsp_avg=82.2:scovhsp_max=82.2:scovhsp_min=82.2:scovhsp_std=0:scovhsp_sum=82.2:send_avg=167.0:send_max=167.0:send_min=167.0:send_std=0:send_sum=167.0:sstart_avg=11.0:sstart_max=11.0:sstart_min=11.0:sstart_std=0:sstart_sum=11.0])0.998:0.0877302[&&NHX:Sample_counter=rhizpot1--2:Type_counter=GTDB--1||capture--2:besthit_avg=81.5:besthit_max=81.5:besthit_min=81.5:besthit_std=0:besthit_sum=81.5:bitscore_avg=172.0:bitscore_max=172.0:bitscore_min=172.0:bitscore_std=0:bitscore_sum=172.0:capture_class_counter=c__Clostridia--1||c__Halobacteria--1:capture_domain_counter=d__Archaea--1||d__Bacteria--1:capture_family_counter=f__Natrialbaceae--1||f__Ruminococcaceae--1:capture_genus_counter=g__Halopiger--1||g__Ruminiclostridium_E--1:capture_order_counter=o__Halobacteriales--1||o__Oscillospirales--1:capture_phylum_counter=p__Firmicutes_A--1||p__Halobacteriota--1:capture_species_counter=s__Halopiger xanaduensis--1||s__Ruminiclostridium_E sp014799365--1:evalue_avg=5.96e-55:evalue_max=5.96e-55:evalue_min=5.96e-55:evalue_std=0:evalue_sum=5.96e-55:gapopen_avg=0.0:gapopen_max=0.0:gapopen_min=0.0:gapopen_std=0:gapopen_sum=0.0:gtdb_class_counter=c__Alphaproteobacteria--1:gtdb_domain_counter=d__Bacteria--1:gtdb_family_counter=f__Xanthobacteraceae--1:gtdb_genus_counter=g__Pseudolabrys--1:gtdb_order_counter=o__Rhizobiales--1:gtdb_phylum_counter=p__Proteobacteria--1:gtdb_species_counter=s__Pseudolabrys sp005153485--1:heptad_counter=MCP-36H--3:lbd_counter=:lca_tree=s__Pseudolabrys sp005153485:length_avg=157.0:length_max=157.0:length_min=157.0:length_std=0:length_sum=157.0:mismatch_avg=29.0:mismatch_max=29.0:mismatch_min=29.0:mismatch_std=0:mismatch_sum=29.0:name=N634758:qcovhsp_avg=100.0:qcovhsp_max=100.0:qcovhsp_min=100.0:qcovhsp_std=0:qcovhsp_sum=100.0:qend_avg=157.0:qend_max=157.0:qend_min=157.0:qend_std=0:qend_sum=157.0:qstart_avg=1.0:qstart_max=1.0:qstart_min=1.0:qstart_std=0:qstart_sum=1.0:ref_name_counter=GB_GCA_903878085.1_protein.faa_CAIRGJ010000062.1_151@PF00015_full_PFAM.312.503--1:scovhsp_avg=82.2:scovhsp_max=82.2:scovhsp_min=82.2:scovhsp_std=0:scovhsp_sum=82.2:send_avg=167.0:send_max=167.0:send_min=167.0:send_std=0:send_sum=167.0:sstart_avg=11.0:sstart_max=11.0:sstart_min=11.0:sstart_std=0:sstart_sum=11.0])0.71:0.0191987[&&NHX:Sample_counter=rhizpot1--4||rhizpot3--2||rhiztom1--6||rhiztom2--4||rhiztom3--2:Type_counter=GTDB--18||capture--18:besthit_avg=84.21666666666667:besthit_max=98.3:besthit_min=74.4:besthit_std=9.233291215307066:besthit_sum=505.3:bitscore_avg=157.16666666666666:bitscore_max=214.0:bitscore_min=102.0:bitscore_std=47.43170528946505:bitscore_sum=943.0:capture_class_counter=c__Alphaproteobacteria--9||c__Clostridia--1||c__Gammaproteobacteria--7||c__Halobacteria--1:capture_domain_counter=d__Archaea--1||d__Bacteria--17:capture_family_counter=f__Burkholderiaceae--5||f__Caulobacteraceae--1||f__Chromobacteriaceae--1||f__Devosiaceae--2||f__Natrialbaceae--1||f__Ruminococcaceae--1||f__Thiomicrospiraceae--1||f__Xanthobacteraceae--6:capture_genus_counter=g__Achromobacter--1||g__Bradyrhizobium--2||g__Caulobacter--1||g__Chromobacterium--1||g__Devosia_A--2||g__Duganella--3||g__Halopiger--1||g__Hydrogenovibrio--1||g__MR-S7--1||g__Pseudolabrys--3||g__Rhodopseudomonas--1||g__Ruminiclostridium_E--1:capture_order_counter=o__Burkholderiales--6||o__Caulobacterales--1||o__Halobacteriales--1||o__Oscillospirales--1||o__Rhizobiales--8||o__Thiomicrospirales--1:capture_phylum_counter=p__Firmicutes_A--1||p__Halobacteriota--1||p__Proteobacteria--16:capture_species_counter=s__Achromobacter sp001428845--1||s__Bradyrhizobium sp000282615--2||s__Caulobacter sp900114015--1||s__Chromobacterium haemolyticum--1||s__Devosia_A sp016713105--2||s__Duganella sp009674535--3||s__Halopiger xanaduensis--1||s__Hydrogenovibrio crunogenus_B--1||s__MR-S7 sp000400995--1||s__Pseudolabrys sp001426945--1||s__Pseudolabrys sp016124795--1||s__Pseudolabrys sp903885555--1||s__Rhodopseudomonas palustris_G--1||s__Ruminiclostridium_E sp014799365--1:evalue_avg=7.566673343666667e-31:evalue_max=4.54e-30:evalue_min=3.66e-71:evalue_std=1.8534469116017592e-30:evalue_sum=4.5400040062000004e-30:gapopen_avg=0.16666666666666666:gapopen_max=1.0:gapopen_min=0.0:gapopen_std=0.408248290463863:gapopen_sum=1.0:gtdb_class_counter=c__Alphaproteobacteria--18:gtdb_domain_counter=d__Bacteria--18:gtdb_family_counter=f__Xanthobacteraceae--18:gtdb_genus_counter=g__Pseudolabrys--18:gtdb_order_counter=o__Rhizobiales--18:gtdb_phylum_counter=p__Proteobacteria--18:gtdb_species_counter=s__Pseudolabrys sp001464835--2||s__Pseudolabrys sp003367195--1||s__Pseudolabrys sp005153485--1||s__Pseudolabrys sp016124795--2||s__Pseudolabrys sp903839845--1||s__Pseudolabrys sp903878085--5||s__Pseudolabrys sp903885555--3||s__Pseudolabrys sp903892675--1||s__Pseudolabrys sp903929045--2:heptad_counter=MCP-36H--36:lbd_counter=:lca_tree=g__Pseudolabrys:length_avg=124.66666666666667:length_max=157.0:length_min=58.0:length_std=46.47436569407555:length_sum=748.0:mismatch_avg=22.833333333333332:mismatch_max=40.0:mismatch_min=1.0:mismatch_std=15.94260539142416:mismatch_sum=137.0:name=N634759:qcovhsp_avg=99.88333333333333:qcovhsp_max=100.0:qcovhsp_min=99.3:qcovhsp_std=0.2857738033247053:qcovhsp_sum=599.3:qend_avg=124.66666666666667:qend_max=157.0:qend_min=58.0:qend_std=46.465758001636715:qend_sum=748.0:qstart_avg=1.1666666666666667:qstart_max=2.0:qstart_min=1.0:qstart_std=0.408248290463863:qstart_sum=7.0:ref_name_counter=GB_GCA_001464835.1_protein.faa_LNDS01000045.1_2@PF00015_full_PFAM.586.786--1||GB_GCA_016201085.1_protein.faa_JACQDO010000377.1_1@PF00015_full_PFAM.461.647--1||GB_GCA_903839845.1_protein.faa_CAIMEA010000041.1_26@PF00015_full_PFAM.328.432--1||GB_GCA_903839845.1_protein.faa_CAIMEA010000047.1_2@PF00015_full_PFAM.335.432--1||GB_GCA_903839845.1_protein.faa_CAIMEA010000164.1_9@PF00015_full_PFAM.441.633--1||GB_GCA_903878085.1_protein.faa_CAIRGJ010000062.1_151@PF00015_full_PFAM.312.503--1:scovhsp_avg=75.13333333333334:scovhsp_max=82.8:scovhsp_min=59.8:scovhsp_std=9.134476814063664:scovhsp_sum=450.8:send_avg=141.66666666666666:send_max=167.0:send_min=93.0:send_std=35.109352979892215:send_sum=850.0:sstart_avg=18.0:sstart_max=36.0:sstart_min=8.0:sstart_std=11.696153213770756:sstart_sum=108.0])0.764:0.0174601[&&NHX:Sample_counter=rhizpot1--5||rhizpot3--2||rhiztom1--9||rhiztom2--7||rhiztom3--17:Type_counter=GTDB--18||capture--40:besthit_avg=84.71428571428574:besthit_max=98.3:besthit_min=74.4:besthit_std=8.531007867661078:besthit_sum=593.0000000000001:bitscore_avg=155.42857142857142:bitscore_max=214.0:bitscore_min=102.0:bitscore_std=43.5425353068971:bitscore_sum=1088.0:capture_class_counter=c__Alphaproteobacteria--16||c__Clostridia--1||c__Desulfobulbia--1||c__Gammaproteobacteria--20||c__Halobacteria--1||c__Krumholzibacteria--1:capture_domain_counter=d__Archaea--1||d__Bacteria--39:capture_family_counter=f__Beijerinckiaceae--1||f__Burkholderiaceae--18||f__Caulobacteraceae--1||f__Chromobacteriaceae--1||f__Desulfurivibrionaceae--1||f__Devosiaceae--2||f__LZORAL124-64-63--1||f__Magnetospirillaceae--1||f__Natrialbaceae--1||f__Rhizobiaceae--5||f__Ruminococcaceae--1||f__Thiomicrospiraceae--1||f__Xanthobacteraceae--6:capture_genus_counter=g__Achromobacter--1||g__Bradyrhizobium--2||g__CAINDZ01--1||g__Caulobacter--1||g__Chromobacterium--1||g__Devosia_A--2||g__Duganella--15||g__Ensifer--5||g__Halopiger--1||g__Hydrogenovibrio--1||g__MR-S7--1||g__Methylobacterium--1||g__Phaeospirillum--1||g__Pseudolabrys--3||g__Rhodopseudomonas--1||g__Ruminiclostridium_E--1||g__SCQX01--1||g__UBA5123--1:capture_order_counter=o__Burkholderiales--19||o__Caulobacterales--1||o__Desulfobulbales--1||o__Halobacteriales--1||o__LZORAL124-64-63--1||o__Oscillospirales--1||o__Rhizobiales--14||o__Rhodospirillales--1||o__Thiomicrospirales--1:capture_phylum_counter=p__Desulfobacterota--1||p__Firmicutes_A--1||p__Halobacteriota--1||p__Krumholzibacteriota--1||p__Proteobacteria--36:capture_species_counter=s__Achromobacter sp001428845--1||s__Bradyrhizobium sp000282615--2||s__CAINDZ01 sp016703265--1||s__Caulobacter sp900114015--1||s__Chromobacterium haemolyticum--1||s__Devosia_A sp016713105--2||s__Duganella rivi--2||s__Duganella sp009674535--13||s__Ensifer adhaerens_B--5||s__Halopiger xanaduensis--1||s__Hydrogenovibrio crunogenus_B--1||s__MR-S7 sp000400995--1||s__Methylobacterium sp001425465--1||s__Phaeospirillum sp903853455--1||s__Pseudolabrys sp001426945--1||s__Pseudolabrys sp016124795--1||s__Pseudolabrys sp903885555--1||s__Rhodopseudomonas palustris_G--1||s__Ruminiclostridium_E sp014799365--1||s__SCQX01 sp004298545--1||s__UBA5123 sp002414225--1:evalue_avg=6.4857200088571885e-31:evalue_max=4.54e-30:evalue_min=3.66e-71:evalue_std=1.7159584550956504e-30:evalue_sum=4.540004006200032e-30:gapopen_avg=0.14285714285714285:gapopen_max=1.0:gapopen_min=0.0:gapopen_std=0.3779644730092273:gapopen_sum=1.0:gtdb_class_counter=c__Alphaproteobacteria--18:gtdb_domain_counter=d__Bacteria--18:gtdb_family_counter=f__Xanthobacteraceae--18:gtdb_genus_counter=g__Pseudolabrys--18:gtdb_order_counter=o__Rhizobiales--18:gtdb_phylum_counter=p__Proteobacteria--18:gtdb_species_counter=s__Pseudolabrys sp001464835--2||s__Pseudolabrys sp003367195--1||s__Pseudolabrys sp005153485--1||s__Pseudolabrys sp016124795--2||s__Pseudolabrys sp903839845--1||s__Pseudolabrys sp903878085--5||s__Pseudolabrys sp903885555--3||s__Pseudolabrys sp903892675--1||s__Pseudolabrys sp903929045--2:heptad_counter=MCP-36H--58:lbd_counter=:lca_tree=g__Pseudolabrys:length_avg=128.85714285714286:length_max=157.0:length_min=58.0:length_std=43.849852038627496:length_sum=902.0:mismatch_avg=22.285714285714285:mismatch_max=40.0:mismatch_min=1.0:mismatch_std=14.625483304997546:mismatch_sum=156.0:name=N634760:qcovhsp_avg=99.89999999999999:qcovhsp_max=100.0:qcovhsp_min=99.3:qcovhsp_std=0.26457513110646014:qcovhsp_sum=699.3:qend_avg=128.85714285714286:qend_max=157.0:qend_min=58.0:qend_std=43.842249681589756:qend_sum=902.0:qstart_avg=1.1428571428571428:qstart_max=2.0:qstart_min=1.0:qstart_std=0.37796447300922725:qstart_sum=8.0:ref_name_counter=GB_GCA_001464835.1_protein.faa_LNDS01000045.1_2@PF00015_full_PFAM.586.786--1||GB_GCA_016201085.1_protein.faa_JACQDO010000377.1_1@PF00015_full_PFAM.461.647--1||GB_GCA_903839845.1_protein.faa_CAIMEA010000041.1_26@PF00015_full_PFAM.328.432--1||GB_GCA_903839845.1_protein.faa_CAIMEA010000047.1_2@PF00015_full_PFAM.335.432--1||GB_GCA_903839845.1_protein.faa_CAIMEA010000164.1_9@PF00015_full_PFAM.441.633--1||GB_GCA_903839845.1_protein.faa_CAIMEA010000238.1_1@PF00015_full_PFAM.436.628--1||GB_GCA_903878085.1_protein.faa_CAIRGJ010000062.1_151@PF00015_full_PFAM.312.503--1:scovhsp_avg=75.85714285714286:scovhsp_max=82.8:scovhsp_min=59.8:scovhsp_std=8.555672025593537:scovhsp_sum=531.0:send_avg=145.0:send_max=167.0:send_min=93.0:send_std=33.24154027718932:send_sum=1015.0:sstart_avg=17.142857142857142:sstart_max=36.0:sstart_min=8.0:sstart_std=10.915257997081751:sstart_sum=120.0])0.823:0.0187817[&&NHX:Sample_counter=rhizpot1--17||rhizpot2--3||rhizpot3--14||rhiztom1--9||rhiztom2--7||rhiztom3--18:Type_counter=GTDB--23||capture--68:besthit_avg=86.88333333333334:besthit_max=98.3:besthit_min=69.0:besthit_std=8.0089640870169:besthit_sum=2606.5:bitscore_avg=155.46666666666667:bitscore_max=214.0:bitscore_min=102.0:bitscore_std=29.065601583354486:bitscore_sum=4664.0:capture_class_counter=c__Alphaproteobacteria--18||c__Clostridia--1||c__Desulfobulbia--1||c__Gammaproteobacteria--40||c__Halobacteria--5||c__Krumholzibacteria--1||c__Phycisphaerae--1||c__Thermoanaerobaculia--1:capture_domain_counter=d__Archaea--5||d__Bacteria--63:capture_family_counter=f__Beijerinckiaceae--1||f__Burkholderiaceae--30||f__Caulobacteraceae--1||f__Chitinibacteraceae--1||f__Chromatiaceae--2||f__Chromobacteriaceae--1||f__Desulfurivibrionaceae--1||f__Devosiaceae--2||f__Gp7-AA8--1||f__LZORAL124-64-63--1||f__Magnetospirillaceae--1||f__Natrialbaceae--5||f__Pseudomonadaceae--3||f__Rhizobiaceae--5||f__Rhodocyclaceae--2||f__Ruminococcaceae--1||f__Thiomicrospiraceae--1||f__UBA1924--1||f__Xanthobacteraceae--8:capture_genus_counter=g__Achromobacter--1||g__Aquabacterium_A--2||g__Bradyrhizobium--2||g__CAINDZ01--1||g__Caulobacter--1||g__Chitinibacter--1||g__Chromobacterium--1||g__Comamonas--2||g__Devosia_A--2||g__Duganella--15||g__Ensifer--5||g__Halopiger--1||g__Hydrogenovibrio--1||g__Imhoffiella--2||g__JACMLW01--1||g__MR-S7--1||g__Massilia--1||g__Methylobacterium--1||g__Natrialba--1||g__Natrinema--3||g__Paraburkholderia--6||g__Phaeospirillum--1||g__Pseudolabrys--5||g__Pseudomonas_A--1||g__Pseudomonas_E--2||g__QHVS01--1||g__Rhodoferax--1||g__Rhodopseudomonas--1||g__Ruminiclostridium_E--1||g__SCQX01--1||g__Sulfuritalea--2||g__UBA5123--1:capture_order_counter=o__Burkholderiales--34||o__Caulobacterales--1||o__Chromatiales--2||o__Desulfobulbales--1||o__Gp7-AA8--1||o__Halobacteriales--5||o__LZORAL124-64-63--1||o__Oscillospirales--1||o__Phycisphaerales--1||o__Pseudomonadales--3||o__Rhizobiales--16||o__Rhodospirillales--1||o__Thiomicrospirales--1:capture_phylum_counter=p__Acidobacteriota--1||p__Desulfobacterota--1||p__Firmicutes_A--1||p__Halobacteriota--5||p__Krumholzibacteriota--1||p__Planctomycetota--1||p__Proteobacteria--58:capture_species_counter=s__Achromobacter sp001428845--1||s__Aquabacterium_A sp016721465--2||s__Bradyrhizobium sp000282615--2||s__CAINDZ01 sp016703265--1||s__Caulobacter sp900114015--1||s__Chitinibacter sp013403565--1||s__Chromobacterium haemolyticum--1||s__Comamonas sp018413525--2||s__Devosia_A sp016713105--2||s__Duganella rivi--2||s__Duganella sp009674535--13||s__Ensifer adhaerens_B--5||s__Halopiger xanaduensis--1||s__Hydrogenovibrio crunogenus_B--1||s__Imhoffiella purpurea--2||s__JACMLW01 sp014379385--1||s__MR-S7 sp000400995--1||s__Massilia sp002354135--1||s__Methylobacterium sp001425465--1||s__Natrialba aegyptia--1||s__Natrinema saccharevitans--1||s__Natrinema sp005938085--2||s__Paraburkholderia phymatum--6||s__Phaeospirillum sp903853455--1||s__Pseudolabrys sp001426945--2||s__Pseudolabrys sp016124795--1||s__Pseudolabrys sp903885555--2||s__Pseudomonas_A stutzeri_AM--1||s__Pseudomonas_E entomophila_A--1||s__Pseudomonas_E putida_G--1||s__QHVS01 sp003223635--1||s__Rhodoferax sp903945325--1||s__Rhodopseudomonas palustris_G--1||s__Ruminiclostridium_E sp014799365--1||s__SCQX01 sp004298545--1||s__Sulfuritalea sp016710465--2||s__UBA5123 sp002414225--1:evalue_avg=1.513415668733349e-31:evalue_max=4.54e-30:evalue_min=3.66e-71:evalue_std=8.28885249281716e-31:evalue_sum=4.540247006200047e-30:gapopen_avg=0.03333333333333333:gapopen_max=1.0:gapopen_min=0.0:gapopen_std=0.18257418583505536:gapopen_sum=1.0:gtdb_class_counter=c__Alphaproteobacteria--23:gtdb_domain_counter=d__Bacteria--23:gtdb_family_counter=f__Xanthobacteraceae--23:gtdb_genus_counter=g__Pseudolabrys--23:gtdb_order_counter=o__Rhizobiales--23:gtdb_phylum_counter=p__Proteobacteria--23:gtdb_species_counter=s__Pseudolabrys sp001464835--2||s__Pseudolabrys sp003367195--1||s__Pseudolabrys sp005153485--1||s__Pseudolabrys sp016124795--2||s__Pseudolabrys sp903839845--2||s__Pseudolabrys sp903878085--6||s__Pseudolabrys sp903885555--4||s__Pseudolabrys sp903892675--3||s__Pseudolabrys sp903929045--2:heptad_counter=MCP-36H--91:lbd_counter=:lca_tree=g__Pseudolabrys:length_avg=124.33333333333333:length_max=157.0:length_min=58.0:length_std=36.992388157689895:length_sum=3730.0:mismatch_avg=18.133333333333333:mismatch_max=48.0:mismatch_min=1.0:mismatch_std=13.634978682717511:mismatch_sum=544.0:name=N634761:qcovhsp_avg=99.25000000000001:qcovhsp_max=100.0:qcovhsp_min=95.8:qcovhsp_std=0.9804115954800449:qcovhsp_sum=2977.5000000000005:qend_avg=124.9:qend_max=157.0:qend_min=58.0:qend_std=36.84014863873568:qend_sum=3747.0:qstart_avg=1.6:qstart_max=4.0:qstart_min=1.0:qstart_std=0.7701320979389588:qstart_sum=48.0:ref_name_counter=GB_GCA_001464835.1_protein.faa_LNDS01000045.1_2@PF00015_full_PFAM.586.786--1||GB_GCA_016201085.1_protein.faa_JACQDO010000176.1_6@PF00015_full_PFAM.414.606--5||GB_GCA_016201085.1_protein.faa_JACQDO010000377.1_1@PF00015_full_PFAM.461.647--1||GB_GCA_903839845.1_protein.faa_CAIMEA010000041.1_26@PF00015_full_PFAM.328.432--8||GB_GCA_903839845.1_protein.faa_CAIMEA010000047.1_2@PF00015_full_PFAM.335.432--1||GB_GCA_903839845.1_protein.faa_CAIMEA010000050.1_14@PF00015_full_PFAM.459.651--3||GB_GCA_903839845.1_protein.faa_CAIMEA010000101.1_1@PF00015_full_PFAM.328.515--3||GB_GCA_903839845.1_protein.faa_CAIMEA010000164.1_9@PF00015_full_PFAM.441.633--1||GB_GCA_903839845.1_protein.faa_CAIMEA010000238.1_1@PF00015_full_PFAM.436.628--1||GB_GCA_903878085.1_protein.faa_CAIRGJ010000008.1_68@PF00015_full_PFAM.450.664--1||GB_GCA_903878085.1_protein.faa_CAIRGJ010000027.1_27@PF00015_full_PFAM.451.644--1||GB_GCA_903878085.1_protein.faa_CAIRGJ010000062.1_151@PF00015_full_PFAM.312.503--1||GB_GCA_903892675.1_protein.faa_CAITJJ010000292.1_15@PF00015_full_PFAM.337.557--3:scovhsp_avg=73.64000000000001:scovhsp_max=88.5:scovhsp_min=51.8:scovhsp_std=9.916464887351186:scovhsp_sum=2209.2000000000003:send_avg=137.9:send_max=167.0:send_min=82.0:send_std=35.01265780966295:send_sum=4137.0:sstart_avg=14.566666666666666:sstart_max=38.0:sstart_min=8.0:sstart_std=7.933705197505107:sstart_sum=437.0])0.766:0.0114134[&&NHX:Sample_counter=rhizpot1--20||rhizpot2--7||rhizpot3--24||rhiztom1--58||rhiztom2--74||rhiztom3--92:Type_counter=GTDB--42||capture--275:besthit_avg=88.99555555555555:besthit_max=100.0:besthit_min=53.3:besthit_std=8.223727914209723:besthit_sum=16019.2:bitscore_avg=155.37388888888887:bitscore_max=235.0:bitscore_min=74.7:bitscore_std=34.78194703492974:bitscore_sum=27967.3:capture_class_counter=c__Alphaproteobacteria--175||c__Bacilli--1||c__Clostridia--2||c__Desulfobulbia--1||c__Desulfomonilia--1||c__Gammaproteobacteria--81||c__Halobacteria--6||c__Krumholzibacteria--2||c__Phycisphaerae--1||c__Spirochaetia--3||c__Thermoanaerobaculia--1||c__UBA2235--1:capture_domain_counter=d__Archaea--6||d__Bacteria--269:capture_family_counter=f__Alteromonadaceae--1||f__Azospirillaceae--1||f__Beijerinckiaceae--4||f__Burkholderiaceae--48||f__CAG-138--1||f__Casimicrobiaceae--1||f__Caulobacteraceae--2||f__Chitinibacteraceae--1||f__Chromatiaceae--2||f__Chromobacteriaceae--1||f__Desulfomonilaceae--1||f__Desulfurivibrionaceae--1||f__Devosiaceae--48||f__Enterobacteriaceae--8||f__GCF-002020875--1||f__Gp7-AA8--1||f__LZORAL124-64-63--2||f__Magnetospirillaceae--1||f__Natrialbaceae--6||f__PWMO01--2||f__Paenibacillaceae--1||f__Pseudomonadaceae--9||f__Rhizobiaceae--10||f__Rhodanobacteraceae--1||f__Rhodobacteraceae--2||f__Rhodocyclaceae--2||f__Ruminococcaceae--1||f__Shewanellaceae--1||f__Sphingomonadaceae--1||f__Termitinemataceae--1||f__Thalassospiraceae--1||f__Thiomicrospiraceae--1||f__UBA12225--1||f__UBA1924--1||f__UBA3067--1||f__Xanthobacteraceae--105||f__Xanthomonadaceae--3:capture_genus_counter=g__Achromobacter--2||g__Acidovorax--6||g__Allorhizobium--1||g__Alteromonas--1||g__Aquabacterium_A--2||g__Asticcacaulis--1||g__BOG-933--1||g__Bradyrhizobium--5||g__CADCTC01--1||g__CAINDZ01--2||g__CAIWHR01--1||g__Caballeronia--1||g__Caulobacter--1||g__Chitinibacter--1||g__Chromobacterium--1||g__Comamonas--2||g__Desulfomonile--1||g__Devosia--45||g__Devosia_A--3||g__Duganella--22||g__Dyella_B--1||g__Ensifer--5||g__Ensifer_A--1||g__Halopiger--1||g__Hydrogenovibrio--1||g__Hylemonella--1||g__Imhoffiella--2||g__JACMLW01--1||g__Kosakonia--2||g__MR-S7--1||g__Massilia--2||g__Methylobacterium--4||g__Natrialba--1||g__Natrinema--3||g__Natronolimnohabitans--1||g__PWMO01--2||g__Pantoea--3||g__Paraburkholderia--7||g__Pararhizobium--2||g__Paroceanicella--2||g__Phaeospirillum--1||g__Pseudolabrys--99||g__Pseudomonas_A--1||g__Pseudomonas_E--8||g__Pseudoxanthomonas_A--1||g__QHVS01--1||g__Rhizobium--1||g__Rhodoferax--1||g__Rhodopseudomonas--1||g__Ruminiclostridium_E--1||g__SCQX01--1||g__Saccharibacillus--1||g__Shewanella--1||g__Sphingomonas--1||g__Stenotrophomonas--2||g__Sulfuritalea--2||g__Thalassospira--1||g__Thiopontia--1||g__Treponema_G--1||g__UBA3067--1||g__UBA5123--1||g__UBA7707--1||g__Yokenella--3:capture_order_counter=o__Azospirillales--1||o__Burkholderiales--53||o__Caulobacterales--2||o__Christensenellales--1||o__Chromatiales--2||o__DSM-27196--2||o__Desulfobulbales--1||o__Desulfomonilales--1||o__Enterobacterales--10||o__GCF-002020875--1||o__Gp7-AA8--1||o__Halobacteriales--6||o__LZORAL124-64-63--2||o__Oscillospirales--1||o__Paenibacillales--1||o__Phycisphaerales--1||o__Pseudomonadales--10||o__Rhizobiales--167||o__Rhodobacterales--2||o__Rhodospirillales--2||o__Sphingomonadales--1||o__Thiomicrospirales--1||o__Treponematales--1||o__UBA12225--1||o__Xanthomonadales--4:capture_phylum_counter=p__Acidobacteriota--1||p__Chloroflexota--1||p__Desulfobacterota--2||p__Firmicutes--1||p__Firmicutes_A--2||p__Halobacteriota--6||p__Krumholzibacteriota--2||p__Planctomycetota--1||p__Proteobacteria--256||p__Spirochaetota--3:capture_species_counter=s__Achromobacter animicus--1||s__Achromobacter sp001428845--1||s__Acidovorax sp003053545--3||s__Acidovorax sp003852545--3||s__Allorhizobium glycinendophyticum--1||s__Alteromonas iocasae--1||s__Aquabacterium_A sp016721465--2||s__Asticcacaulis excentricus--1||s__BOG-933 sp003165295--1||s__Bradyrhizobium cosmicum--1||s__Bradyrhizobium liaoningense_A--1||s__Bradyrhizobium sp000282615--2||s__Bradyrhizobium sp000473045--1||s__CADCTC01 sp902805635--1||s__CAINDZ01 sp016703265--2||s__CAIWHR01 sp903912485--1||s__Caballeronia crenata--1||s__Caulobacter sp900114015--1||s__Chitinibacter sp013403565--1||s__Chromobacterium haemolyticum--1||s__Comamonas sp018413525--2||s__Desulfomonile tiedjei_A--1||s__Devosia indica--16||s__Devosia subaequoris--29||s__Devosia_A sp016713105--2||s__Devosia_A sp903842455--1||s__Duganella rivi--4||s__Duganella sp009674535--18||s__Dyella_B caseinilytica--1||s__Ensifer adhaerens_B--5||s__Ensifer_A sp900466575--1||s__Halopiger xanaduensis--1||s__Hydrogenovibrio crunogenus_B--1||s__Hylemonella sp013334205--1||s__Imhoffiella purpurea--2||s__JACMLW01 sp014379385--1||s__Kosakonia sp002886105--2||s__MR-S7 sp000400995--1||s__Massilia sp002354135--2||s__Methylobacterium sp001423085--1||s__Methylobacterium sp001425465--3||s__Natrialba aegyptia--1||s__Natrinema saccharevitans--1||s__Natrinema sp005938085--2||s__Natronolimnohabitans innermongolicus--1||s__PWMO01 sp007123465--1||s__PWMO01 sp007693325--1||s__Pantoea sp002359495--3||s__Paraburkholderia phymatum--6||s__Paraburkholderia sp017104565--1||s__Pararhizobium rhizosphaerae--2||s__Paroceanicella sp003448965--2||s__Phaeospirillum sp903853455--1||s__Pseudolabrys sp001426945--78||s__Pseudolabrys sp016124795--1||s__Pseudolabrys sp018242205--1||s__Pseudolabrys sp903839845--12||s__Pseudolabrys sp903885555--7||s__Pseudomonas_A stutzeri_AM--1||s__Pseudomonas_E entomophila_A--1||s__Pseudomonas_E foliumensis--1||s__Pseudomonas_E putida_G--1||s__Pseudomonas_E sp002379585--1||s__Pseudomonas_E sp003208475--1||s__Pseudomonas_E sp014842265--3||s__Pseudoxanthomonas_A japonensis--1||s__QHVS01 sp003223635--1||s__Rhizobium sp900470805--1||s__Rhodoferax sp903945325--1||s__Rhodopseudomonas palustris_G--1||s__Ruminiclostridium_E sp014799365--1||s__SCQX01 sp004298545--1||s__Saccharibacillus sp002205895--1||s__Shewanella litorisediminis--1||s__Sphingomonas kyeonggiensis_A--1||s__Stenotrophomonas sp003504055--1||s__Stenotrophomonas sp018612915--1||s__Sulfuritalea sp016710465--2||s__Thalassospira profundimaris_D--1||s__Thiopontia sp018671205--1||s__Treponema_G caldarium_A--1||s__UBA3067 sp002366835--1||s__UBA5123 sp002414225--1||s__UBA7707 sp002482435--1||s__Yokenella regensburgei--3:evalue_avg=2.547739233858763e-20:evalue_max=4.34e-18:evalue_min=1.16e-79:evalue_std=3.2372899723043147e-19:evalue_sum=4.585930620945774e-18:gapopen_avg=0.1111111111111111:gapopen_max=2.0:gapopen_min=0.0:gapopen_std=0.33240093057451453:gapopen_sum=20.0:gtdb_class_counter=c__Alphaproteobacteria--42:gtdb_domain_counter=d__Bacteria--42:gtdb_family_counter=f__Xanthobacteraceae--42:gtdb_genus_counter=g__Pseudolabrys--41||g__Z2-YC6860--1:gtdb_order_counter=o__Rhizobiales--42:gtdb_phylum_counter=p__Proteobacteria--42:gtdb_species_counter=s__Pseudolabrys sp001426945--3||s__Pseudolabrys sp001464835--3||s__Pseudolabrys sp003367195--1||s__Pseudolabrys sp005153485--1||s__Pseudolabrys sp016124795--4||s__Pseudolabrys sp018240595--2||s__Pseudolabrys sp018242205--2||s__Pseudolabrys sp903839845--5||s__Pseudolabrys sp903878085--9||s__Pseudolabrys sp903885555--5||s__Pseudolabrys sp903892675--4||s__Pseudolabrys sp903929045--2||s__Z2-YC6860 sp016869215--1:heptad_counter=MCP-36H--317:lbd_counter=dCache_2--2||sCache_2--2:lca_tree=g__Pseudolabrys:length_avg=124.0:length_max=158.0:length_min=51.0:length_std=32.45831017538252:length_sum=22320.0:mismatch_avg=14.027777777777779:mismatch_max=59.0:mismatch_min=0.0:mismatch_std=11.423014383426674:mismatch_sum=2525.0:name=N634762:qcovhsp_avg=99.56888888888889:qcovhsp_max=100.0:qcovhsp_min=95.8:qcovhsp_std=0.8667855526537475:qcovhsp_sum=17922.4:qend_avg=124.13888888888889:qend_max=158.0:qend_min=51.0:qend_std=32.34516428138556:qend_sum=22345.0:qstart_avg=1.2777777777777777:qstart_max=6.0:qstart_min=1.0:qstart_std=0.6605868015699692:qstart_sum=230.0:ref_name_counter=GB_GCA_001464835.1_protein.faa_LNDS01000045.1_2@PF00015_full_PFAM.586.786--1||GB_GCA_016201085.1_protein.faa_JACQDO010000176.1_6@PF00015_full_PFAM.414.606--12||GB_GCA_016201085.1_protein.faa_JACQDO010000176.1_8@PF00015_full_PFAM.286.475--1||GB_GCA_016201085.1_protein.faa_JACQDO010000377.1_1@PF00015_full_PFAM.461.647--12||GB_GCA_016714745.1_protein.faa_JADKCG010000008.1_81@PF00015_full_PFAM.428.607--1||GB_GCA_018240595.1_protein.faa_JAFEFL010000021.1_13@PF00015_full_PFAM.339.531--2||GB_GCA_018240595.1_protein.faa_JAFEFL010000064.1_264@PF00015_full_PFAM.320.512--8||GB_GCA_903839845.1_protein.faa_CAIMEA010000041.1_26@PF00015_full_PFAM.328.432--35||GB_GCA_903839845.1_protein.faa_CAIMEA010000047.1_2@PF00015_full_PFAM.335.432--6||GB_GCA_903839845.1_protein.faa_CAIMEA010000050.1_14@PF00015_full_PFAM.459.651--59||GB_GCA_903839845.1_protein.faa_CAIMEA010000101.1_1@PF00015_full_PFAM.328.515--13||GB_GCA_903839845.1_protein.faa_CAIMEA010000162.1_38@PF00015_full_PFAM.1.132--3||GB_GCA_903839845.1_protein.faa_CAIMEA010000164.1_9@PF00015_full_PFAM.441.633--1||GB_GCA_903839845.1_protein.faa_CAIMEA010000165.1_2@PF00015_full_PFAM.338.538--1||GB_GCA_903839845.1_protein.faa_CAIMEA010000238.1_1@PF00015_full_PFAM.436.628--2||GB_GCA_903878085.1_protein.faa_CAIRGJ010000007.1_36@PF00015_full_PFAM.336.527--1||GB_GCA_903878085.1_protein.faa_CAIRGJ010000008.1_68@PF00015_full_PFAM.450.664--5||GB_GCA_903878085.1_protein.faa_CAIRGJ010000027.1_27@PF00015_full_PFAM.451.644--3||GB_GCA_903878085.1_protein.faa_CAIRGJ010000033.1_7@PF00015_full_PFAM.424.617--1||GB_GCA_903878085.1_protein.faa_CAIRGJ010000062.1_151@PF00015_full_PFAM.312.503--1||GB_GCA_903885555.1_protein.faa_CAISIV010000096.1_2@PF00015_full_PFAM.450.649--1||GB_GCA_903885555.1_protein.faa_CAISIV010000292.1_3@PF00015_full_PFAM.330.518--1||GB_GCA_903892675.1_protein.faa_CAITJJ010000292.1_15@PF00015_full_PFAM.337.557--5||RS_GCF_001426945.1_protein.faa_NZ_LMFS01000003.1_195@PF00015_full_PFAM.324.517--3||RS_GCF_002119765.1_protein.faa_NZ_CP021112.1_5037@PF00015_full_PFAM.363.554--1||RS_GCF_005153485.1_protein.faa_NZ_CP039740.1_1842@PF00015_full_PFAM.341.532--1:scovhsp_avg=72.455:scovhsp_max=88.5:scovhsp_min=50.0:scovhsp_std=10.289927140590414:scovhsp_sum=13041.9:send_avg=141.28333333333333:send_max=167.0:send_min=67.0:send_std=31.79249674313125:send_sum=25431.0:sstart_avg=18.305555555555557:sstart_max=67.0:sstart_min=1.0:sstart_std=14.824898738091322:sstart_sum=3295.0],((((1637e0e9-75a1-4fd0-85fb-c1aafe8cffa0_3@MCPsignal.125.196:0[&&NHX:Sample=rhizpot1:Type=capture:besthit=92.9:bitscore=115.0:capture_class=c__Gammaproteobacteria:capture_domain=d__Bacteria:capture_family=f__Xanthomonadaceae:capture_genus=g__Xanthomonas:capture_order=o__Xanthomonadales:capture_phylum=p__Proteobacteria:capture_species=s__Xanthomonas pisi:evalue=8.99e-35:gapopen=0.0:heptad=MCP-36H:length=70.0:mismatch=5.0:qcovhsp=98.6:qend=71.0:qstart=2.0:ref_name=GB_GCA_903839845.1_protein.faa_CAIMEA010000041.1_26@PF00015_full_PFAM.328.432:scovhsp=67.3:send=82.0:sstart=13.0],c06903e1-a95a-446a-94b1-7f86aef97774_4@MCPsignal.48.119:0[&&NHX:Sample=rhiztom1:Type=capture:besthit=92.9:bitscore=115.0:capture_class=c__Gammaproteobacteria:capture_domain=d__Bacteria:capture_family=f__Enterobacteriaceae:capture_genus=g__Cronobacter:capture_order=o__Enterobacterales:capture_phylum=p__Proteobacteria:capture_species=s__Cronobacter muytjensii:evalue=8.99e-35:gapopen=0.0:heptad=MCP-36H:length=70.0:mismatch=5.0:qcovhsp=98.6:qend=71.0:qstart=2.0:ref_name=GB_GCA_903839845.1_protein.faa_CAIMEA010000041.1_26@PF00015_full_PFAM.328.432:scovhsp=67.3:send=82.0:sstart=13.0]):0.0398501[&&NHX:Sample_counter=rhizpot1--1||rhiztom1--1:Type_counter=capture--2:besthit_avg=92.9:besthit_max=92.9:besthit_min=92.9:besthit_std=0.0:besthit_sum=185.8:bitscore_avg=115.0:bitscore_max=115.0:bitscore_min=115.0:bitscore_std=0.0:bitscore_sum=230.0:capture_class_counter=c__Gammaproteobacteria--2:capture_domain_counter=d__Bacteria--2:capture_family_counter=f__Enterobacteriaceae--1||f__Xanthomonadaceae--1:capture_genus_counter=g__Cronobacter--1||g__Xanthomonas--1:capture_order_counter=o__Enterobacterales--1||o__Xanthomonadales--1:capture_phylum_counter=p__Proteobacteria--2:capture_species_counter=s__Cronobacter muytjensii--1||s__Xanthomonas pisi--1:evalue_avg=8.99e-35:evalue_max=8.99e-35:evalue_min=8.99e-35:evalue_std=0.0:evalue_sum=1.798e-34:gapopen_avg=0.0:gapopen_max=0.0:gapopen_min=0.0:gapopen_std=0.0:gapopen_sum=0.0:gtdb_class_counter=:gtdb_domain_counter=:gtdb_family_counter=:gtdb_genus_counter=:gtdb_order_counter=:gtdb_phylum_counter=:gtdb_species_counter=:heptad_counter=MCP-36H--2:lbd_counter=:length_avg=70.0:length_max=70.0:length_min=70.0:length_std=0.0:length_sum=140.0:mismatch_avg=5.0:mismatch_max=5.0:mismatch_min=5.0:mismatch_std=0.0:mismatch_sum=10.0:name=N634765:qcovhsp_avg=98.6:qcovhsp_max=98.6:qcovhsp_min=98.6:qcovhsp_std=0.0:qcovhsp_sum=197.2:qend_avg=71.0:qend_max=71.0:qend_min=71.0:qend_std=0.0:qend_sum=142.0:qstart_avg=2.0:qstart_max=2.0:qstart_min=2.0:qstart_std=0.0:qstart_sum=4.0:ref_name_counter=GB_GCA_903839845.1_protein.faa_CAIMEA010000041.1_26@PF00015_full_PFAM.328.432--2:scovhsp_avg=67.3:scovhsp_max=67.3:scovhsp_min=67.3:scovhsp_std=0.0:scovhsp_sum=134.6:send_avg=82.0:send_max=82.0:send_min=82.0:send_std=0.0:send_sum=164.0:sstart_avg=13.0:sstart_max=13.0:sstart_min=13.0:sstart_std=0.0:sstart_sum=26.0],((((((47b6586e-079d-4542-9315-a6b21241aa6e_1@MCPsignal.117.197:0.191677[&&NHX:Sample=rhiztom1:Type=capture:capture_class=c__Gammaproteobacteria:capture_domain=d__Bacteria:capture_family=f__Burkholderiaceae:capture_genus=g__Azohydromonas:capture_order=o__Burkholderiales:capture_phylum=p__Proteobacteria:capture_species=s__Azohydromonas lata:heptad=MCP-36H],05c2599c-fe61-42ff-a2a3-bceb862b1798_2@MCPsignal.22.95:5e-09[&&NHX:Sample=rhiztom2:Type=capture:besthit=91.8:bitscore=117.0:capture_class=c__Desulfovibrionia:capture_domain=d__Bacteria:capture_family=f__Desulfovibrionaceae:capture_genus=g__Desulfovibrio:capture_order=o__Desulfovibrionales:capture_phylum=p__Desulfobacterota_I:capture_species=s__Desulfovibrio porci:evalue=1.69e-35:gapopen=1.0:heptad=MCP-36H:length=73.0:mismatch=5.0:qcovhsp=100.0:qend=73.0:qstart=1.0:ref_name=GB_GCA_903839845.1_protein.faa_CAIMEA010000041.1_26@PF00015_full_PFAM.328.432:scovhsp=69.2:send=82.0:sstart=11.0])0:5e-09[&&NHX:Sample_counter=rhiztom1--1||rhiztom2--1:Type_counter=capture--2:besthit_avg=91.8:besthit_max=91.8:besthit_min=91.8:besthit_std=0:besthit_sum=91.8:bitscore_avg=117.0:bitscore_max=117.0:bitscore_min=117.0:bitscore_std=0:bitscore_sum=117.0:capture_class_counter=c__Desulfovibrionia--1||c__Gammaproteobacteria--1:capture_domain_counter=d__Bacteria--2:capture_family_counter=f__Burkholderiaceae--1||f__Desulfovibrionaceae--1:capture_genus_counter=g__Azohydromonas--1||g__Desulfovibrio--1:capture_order_counter=o__Burkholderiales--1||o__Desulfovibrionales--1:capture_phylum_counter=p__Desulfobacterota_I--1||p__Proteobacteria--1:capture_species_counter=s__Azohydromonas lata--1||s__Desulfovibrio porci--1:evalue_avg=1.69e-35:evalue_max=1.69e-35:evalue_min=1.69e-35:evalue_std=0:evalue_sum=1.69e-35:gapopen_avg=1.0:gapopen_max=1.0:gapopen_min=1.0:gapopen_std=0:gapopen_sum=1.0:gtdb_class_counter=:gtdb_domain_counter=:gtdb_family_counter=:gtdb_genus_counter=:gtdb_order_counter=:gtdb_phylum_counter=:gtdb_species_counter=:heptad_counter=MCP-36H--2:lbd_counter=:length_avg=73.0:length_max=73.0:length_min=73.0:length_std=0:length_sum=73.0:mismatch_avg=5.0:mismatch_max=5.0:mismatch_min=5.0:mismatch_std=0:mismatch_sum=5.0:name=N634768:qcovhsp_avg=100.0:qcovhsp_max=100.0:qcovhsp_min=100.0:qcovhsp_std=0:qcovhsp_sum=100.0:qend_avg=73.0:qend_max=73.0:qend_min=73.0:qend_std=0:qend_sum=73.0:qstart_avg=1.0:qstart_max=1.0:qstart_min=1.0:qstart_std=0:qstart_sum=1.0:ref_name_counter=GB_GCA_903839845.1_protein.faa_CAIMEA010000041.1_26@PF00015_full_PFAM.328.432--1:scovhsp_avg=69.2:scovhsp_max=69.2:scovhsp_min=69.2:scovhsp_std=0:scovhsp_sum=69.2:send_avg=82.0:send_max=82.0:send_min=82.0:send_std=0:send_sum=82.0:sstart_avg=11.0:sstart_max=11.0:sstart_min=11.0:sstart_std=0:sstart_sum=11.0],((((((((2f7954c0-059e-4406-9804-04fb152061e3_2@MCPsignal.63.198:0.00406464[&&NHX:Sample=rhiztom3:Type=capture:besthit=76.1:bitscore=173.0:capture_class=c__Alphaproteobacteria:capture_domain=d__Bacteria:capture_family=f__Xanthobacteraceae:capture_genus=g__Pseudolabrys:capture_order=o__Rhizobiales:capture_phylum=p__Proteobacteria:capture_species=s__Pseudolabrys sp903885555:evalue=1.09e-55:gapopen=0.0:heptad=MCP-36H:length=134.0:mismatch=32.0:qcovhsp=99.3:qend=135.0:qstart=2.0:ref_name=GB_GCA_016201085.1_protein.faa_JACQDO010000377.1_1@PF00015_full_PFAM.461.647:scovhsp=72.0:send=163.0:sstart=30.0],(9f8af1bc-3604-4a23-844a-30345876a701_6@MCPsignal.431.492:0.0660735[&&NHX:Sample=rhizpot3:Type=capture:capture_class=c__Gammaproteobacteria:capture_domain=d__Bacteria:capture_family=f__Burkholderiaceae:capture_genus=g__Massilia:capture_order=o__Burkholderiales:capture_phylum=p__Proteobacteria:capture_species=s__Massilia sp002354135:heptad=MCP-36H],fa85b797-c51b-4d45-a02c-6d09308828bf_5@MCPsignal.107.204:5e-09[&&NHX:Sample=rhiztom1:Type=capture:besthit=86.6:bitscore=154.0:capture_class=c__Gammaproteobacteria:capture_domain=d__Bacteria:capture_family=f__Burkholderiaceae:capture_genus=g__Aquabacterium:capture_order=o__Burkholderiales:capture_phylum=p__Proteobacteria:capture_species=s__Aquabacterium sp903894125:evalue=9.3e-49:gapopen=0.0:heptad=MCP-36H:length=97.0:mismatch=13.0:qcovhsp=100.0:qend=97.0:qstart=1.0:ref_name=GB_GCA_016201085.1_protein.faa_JACQDO010000377.1_1@PF00015_full_PFAM.461.647:scovhsp=52.2:send=163.0:sstart=67.0])0.099:0.0316795[&&NHX:Sample_counter=rhizpot3--1||rhiztom1--1:Type_counter=capture--2:besthit_avg=86.6:besthit_max=86.6:besthit_min=86.6:besthit_std=0:besthit_sum=86.6:bitscore_avg=154.0:bitscore_max=154.0:bitscore_min=154.0:bitscore_std=0:bitscore_sum=154.0:capture_class_counter=c__Gammaproteobacteria--2:capture_domain_counter=d__Bacteria--2:capture_family_counter=f__Burkholderiaceae--2:capture_genus_counter=g__Aquabacterium--1||g__Massilia--1:capture_order_counter=o__Burkholderiales--2:capture_phylum_counter=p__Proteobacteria--2:capture_species_counter=s__Aquabacterium sp903894125--1||s__Massilia sp002354135--1:evalue_avg=9.3e-49:evalue_max=9.3e-49:evalue_min=9.3e-49:evalue_std=0:evalue_sum=9.3e-49:gapopen_avg=0.0:gapopen_max=0.0:gapopen_min=0.0:gapopen_std=0:gapopen_sum=0.0:gtdb_class_counter=:gtdb_domain_counter=:gtdb_family_counter=:gtdb_genus_counter=:gtdb_order_counter=:gtdb_phylum_counter=:gtdb_species_counter=:heptad_counter=MCP-36H--2:lbd_counter=:length_avg=97.0:length_max=97.0:length_min=97.0:length_std=0:length_sum=97.0:mismatch_avg=13.0:mismatch_max=13.0:mismatch_min=13.0:mismatch_std=0:mismatch_sum=13.0:name=N634772:qcovhsp_avg=100.0:qcovhsp_max=100.0:qcovhsp_min=100.0:qcovhsp_std=0:qcovhsp_sum=100.0:qend_avg=97.0:qend_max=97.0:qend_min=97.0:qend_std=0:qend_sum=97.0:qstart_avg=1.0:qstart_max=1.0:qstart_min=1.0:qstart_std=0:qstart_sum=1.0:ref_name_counter=GB_GCA_016201085.1_protein.faa_JACQDO010000377.1_1@PF00015_full_PFAM.461.647--1:scovhsp_avg=52.2:scovhsp_max=52.2:scovhsp_min=52.2:scovhsp_std=0:scovhsp_sum=52.2:send_avg=163.0:send_max=163.0:send_min=163.0:send_std=0:send_sum=163.0:sstart_avg=67.0:sstart_max=67.0:sstart_min=67.0:sstart_std=0:sstart_sum=67.0])0.662:0.00289813[&&NHX:Sample_counter=rhizpot3--1||rhiztom1--1||rhiztom3--1:Type_counter=capture--3:besthit_avg=81.35:besthit_max=86.6:besthit_min=76.1:besthit_std=7.424621202458749:besthit_sum=162.7:bitscore_avg=163.5:bitscore_max=173.0:bitscore_min=154.0:bitscore_std=13.435028842544403:bitscore_sum=327.0:capture_class_counter=c__Alphaproteobacteria--1||c__Gammaproteobacteria--2:capture_domain_counter=d__Bacteria--3:capture_family_counter=f__Burkholderiaceae--2||f__Xanthobacteraceae--1:capture_genus_counter=g__Aquabacterium--1||g__Massilia--1||g__Pseudolabrys--1:capture_order_counter=o__Burkholderiales--2||o__Rhizobiales--1:capture_phylum_counter=p__Proteobacteria--3:capture_species_counter=s__Aquabacterium sp903894125--1||s__Massilia sp002354135--1||s__Pseudolabrys sp903885555--1:evalue_avg=4.650000545e-49:evalue_max=9.3e-49:evalue_min=1.09e-55:evalue_std=6.5760922942885e-49:evalue_sum=9.30000109e-49:gapopen_avg=0.0:gapopen_max=0.0:gapopen_min=0.0:gapopen_std=0.0:gapopen_sum=0.0:gtdb_class_counter=:gtdb_domain_counter=:gtdb_family_counter=:gtdb_genus_counter=:gtdb_order_counter=:gtdb_phylum_counter=:gtdb_species_counter=:heptad_counter=MCP-36H--3:lbd_counter=:length_avg=115.5:length_max=134.0:length_min=97.0:length_std=26.16295090390226:length_sum=231.0:mismatch_avg=22.5:mismatch_max=32.0:mismatch_min=13.0:mismatch_std=13.435028842544403:mismatch_sum=45.0:name=N634773:qcovhsp_avg=99.65:qcovhsp_max=100.0:qcovhsp_min=99.3:qcovhsp_std=0.4949747468305853:qcovhsp_sum=199.3:qend_avg=116.0:qend_max=135.0:qend_min=97.0:qend_std=26.870057685088806:qend_sum=232.0:qstart_avg=1.5:qstart_max=2.0:qstart_min=1.0:qstart_std=0.7071067811865476:qstart_sum=3.0:ref_name_counter=GB_GCA_016201085.1_protein.faa_JACQDO010000377.1_1@PF00015_full_PFAM.461.647--2:scovhsp_avg=62.1:scovhsp_max=72.0:scovhsp_min=52.2:scovhsp_std=14.00071426749364:scovhsp_sum=124.2:send_avg=163.0:send_max=163.0:send_min=163.0:send_std=0.0:send_sum=326.0:sstart_avg=48.5:sstart_max=67.0:sstart_min=30.0:sstart_std=26.16295090390226:sstart_sum=97.0],((((28199881-7a83-4efc-b077-5b269fe31681_3@MCPsignal.158.229:0[&&NHX:Sample=rhizpot3:Type=capture:capture_class=c__Gammaproteobacteria:capture_domain=d__Bacteria:capture_family=f__Enterobacteriaceae:capture_genus=g__Erwinia:capture_order=o__Enterobacterales:capture_phylum=p__Proteobacteria:capture_species=s__Erwinia sp900068895:heptad=MCP-36H],c179e8f6-fd46-45df-b641-532bfd0c51e6_6@MCPsignal.40.111:0[&&NHX:Sample=rhiztom3:Type=capture:capture_class=c__Halobacteria:capture_domain=d__Archaea:capture_family=f__Natrialbaceae:capture_genus=g__Natronorubrum:capture_order=o__Halobacteriales:capture_phylum=p__Halobacteriota:capture_species=s__Natronorubrum aibiense:heptad=MCP-36H])0:0[&&NHX:Sample_counter=rhizpot3--1||rhiztom3--1:Type_counter=capture--2:capture_class_counter=c__Gammaproteobacteria--1||c__Halobacteria--1:capture_domain_counter=d__Archaea--1||d__Bacteria--1:capture_family_counter=f__Enterobacteriaceae--1||f__Natrialbaceae--1:capture_genus_counter=g__Erwinia--1||g__Natronorubrum--1:capture_order_counter=o__Enterobacterales--1||o__Halobacteriales--1:capture_phylum_counter=p__Halobacteriota--1||p__Proteobacteria--1:capture_species_counter=s__Erwinia sp900068895--1||s__Natronorubrum aibiense--1:gtdb_class_counter=:gtdb_domain_counter=:gtdb_family_counter=:gtdb_genus_counter=:gtdb_order_counter=:gtdb_phylum_counter=:gtdb_species_counter=:heptad_counter=MCP-36H--2:lbd_counter=:name=N634776:ref_name_counter=],5a5f5637-42bf-4a69-ba93-5b915e8b0aa0_4@MCPsignal.141.212:0[&&NHX:Sample=rhiztom3:Type=capture:capture_class=c__Gammaproteobacteria:capture_domain=d__Bacteria:capture_family=f__Burkholderiaceae:capture_genus=g__Massilia:capture_order=o__Burkholderiales:capture_phylum=p__Proteobacteria:capture_species=s__Massilia sp002354135:heptad=MCP-36H]):5e-09[&&NHX:Sample_counter=rhizpot3--1||rhiztom3--2:Type_counter=capture--3:capture_class_counter=c__Gammaproteobacteria--2||c__Halobacteria--1:capture_domain_counter=d__Archaea--1||d__Bacteria--2:capture_family_counter=f__Burkholderiaceae--1||f__Enterobacteriaceae--1||f__Natrialbaceae--1:capture_genus_counter=g__Erwinia--1||g__Massilia--1||g__Natronorubrum--1:capture_order_counter=o__Burkholderiales--1||o__Enterobacterales--1||o__Halobacteriales--1:capture_phylum_counter=p__Halobacteriota--1||p__Proteobacteria--2:capture_species_counter=s__Erwinia sp900068895--1||s__Massilia sp002354135--1||s__Natronorubrum aibiense--1:gtdb_class_counter=:gtdb_domain_counter=:gtdb_family_counter=:gtdb_genus_counter=:gtdb_order_counter=:gtdb_phylum_counter=:gtdb_species_counter=:heptad_counter=MCP-36H--3:lbd_counter=:name=N634778:ref_name_counter=],(((9bf6aa41-21b6-428e-9905-be2508d5929f_4@MCPsignal.50.121:0.0123739[&&NHX:Sample=rhiztom1:Type=capture:capture_class=c__Gammaproteobacteria:capture_domain=d__Bacteria:capture_family=f__Enterobacteriaceae:capture_genus=g__Pantoea:capture_order=o__Enterobacterales:capture_phylum=p__Proteobacteria:capture_species=s__Pantoea ludwigii_B:heptad=MCP-36H],((7284dac1-ffaa-4272-86e4-2f79798a9db8_3@MCPsignal.74.144:5e-09[&&NHX:Sample=rhiztom1:Type=capture:capture_class=c__Gammaproteobacteria:capture_domain=d__Bacteria:capture_family=f__Pseudomonadaceae:capture_genus=g__Pseudomonas_E:capture_order=o__Pseudomonadales:capture_phylum=p__Proteobacteria:capture_species=s__Pseudomonas_E sp009834565:heptad=MCP-36H],(b5332209-ef8a-40b2-81fd-25ac5fe7ab33_1@MCPsignal.73.143:0.00481231[&&NHX:Sample=rhiztom3:Type=capture:capture_class=c__Gammaproteobacteria:capture_domain=d__Bacteria:capture_family=f__Pseudomonadaceae:capture_genus=g__Pseudomonas_E:capture_order=o__Pseudomonadales:capture_phylum=p__Proteobacteria:capture_species=s__Pseudomonas_E sp009834565:heptad=MCP-36H],e3424809-7119-4056-abc4-761f20ba6706_4@MCPsignal.266.355:7e-09[&&NHX:Sample=rhiztom2:Type=capture:capture_class=c__Alphaproteobacteria:capture_domain=d__Bacteria:capture_family=f__Beijerinckiaceae:capture_genus=g__Methylobacterium:capture_order=o__Rhizobiales:capture_phylum=p__Proteobacteria:capture_species=s__Methylobacterium salsuginis:heptad=MCP-36H])0.326:0.00805753[&&NHX:Sample_counter=rhiztom2--1||rhiztom3--1:Type_counter=capture--2:capture_class_counter=c__Alphaproteobacteria--1||c__Gammaproteobacteria--1:capture_domain_counter=d__Bacteria--2:capture_family_counter=f__Beijerinckiaceae--1||f__Pseudomonadaceae--1:capture_genus_counter=g__Methylobacterium--1||g__Pseudomonas_E--1:capture_order_counter=o__Pseudomonadales--1||o__Rhizobiales--1:capture_phylum_counter=p__Proteobacteria--2:capture_species_counter=s__Methylobacterium salsuginis--1||s__Pseudomonas_E sp009834565--1:gtdb_class_counter=:gtdb_domain_counter=:gtdb_family_counter=:gtdb_genus_counter=:gtdb_order_counter=:gtdb_phylum_counter=:gtdb_species_counter=:heptad_counter=MCP-36H--2:lbd_counter=:name=N634783:ref_name_counter=])0.906:0.0128952[&&NHX:Sample_counter=rhiztom1--1||rhiztom2--1||rhiztom3--1:Type_counter=capture--3:capture_class_counter=c__Alphaproteobacteria--1||c__Gammaproteobacteria--2:capture_domain_counter=d__Bacteria--3:capture_family_counter=f__Beijerinckiaceae--1||f__Pseudomonadaceae--2:capture_genus_counter=g__Methylobacterium--1||g__Pseudomonas_E--2:capture_order_counter=o__Pseudomonadales--2||o__Rhizobiales--1:capture_phylum_counter=p__Proteobacteria--3:capture_species_counter=s__Methylobacterium salsuginis--1||s__Pseudomonas_E sp009834565--2:gtdb_class_counter=:gtdb_domain_counter=:gtdb_family_counter=:gtdb_genus_counter=:gtdb_order_counter=:gtdb_phylum_counter=:gtdb_species_counter=:heptad_counter=MCP-36H--3:lbd_counter=:name=N634784:ref_name_counter=],2505a6f5-4fce-4cd8-b3c9-e852e8ce6dac_4@MCPsignal.52.122:0.0124944[&&NHX:Sample=rhiztom3:Type=capture:capture_class=c__Gammaproteobacteria:capture_domain=d__Bacteria:capture_family=f__Enterobacteriaceae:capture_genus=g__Brenneria:capture_order=o__Enterobacterales:capture_phylum=p__Proteobacteria:capture_species=s__Brenneria sp013155275:heptad=MCP-36H])0:5e-09[&&NHX:Sample_counter=rhiztom1--1||rhiztom2--1||rhiztom3--2:Type_counter=capture--4:capture_class_counter=c__Alphaproteobacteria--1||c__Gammaproteobacteria--3:capture_domain_counter=d__Bacteria--4:capture_family_counter=f__Beijerinckiaceae--1||f__Enterobacteriaceae--1||f__Pseudomonadaceae--2:capture_genus_counter=g__Brenneria--1||g__Methylobacterium--1||g__Pseudomonas_E--2:capture_order_counter=o__Enterobacterales--1||o__Pseudomonadales--2||o__Rhizobiales--1:capture_phylum_counter=p__Proteobacteria--4:capture_species_counter=s__Brenneria sp013155275--1||s__Methylobacterium salsuginis--1||s__Pseudomonas_E sp009834565--2:gtdb_class_counter=:gtdb_domain_counter=:gtdb_family_counter=:gtdb_genus_counter=:gtdb_order_counter=:gtdb_phylum_counter=:gtdb_species_counter=:heptad_counter=MCP-36H--4:lbd_counter=:name=N634786:ref_name_counter=])0:5e-09[&&NHX:Sample_counter=rhiztom1--2||rhiztom2--1||rhiztom3--2:Type_counter=capture--5:capture_class_counter=c__Alphaproteobacteria--1||c__Gammaproteobacteria--4:capture_domain_counter=d__Bacteria--5:capture_family_counter=f__Beijerinckiaceae--1||f__Enterobacteriaceae--2||f__Pseudomonadaceae--2:capture_genus_counter=g__Brenneria--1||g__Methylobacterium--1||g__Pantoea--1||g__Pseudomonas_E--2:capture_order_counter=o__Enterobacterales--2||o__Pseudomonadales--2||o__Rhizobiales--1:capture_phylum_counter=p__Proteobacteria--5:capture_species_counter=s__Brenneria sp013155275--1||s__Methylobacterium salsuginis--1||s__Pantoea ludwigii_B--1||s__Pseudomonas_E sp009834565--2:gtdb_class_counter=:gtdb_domain_counter=:gtdb_family_counter=:gtdb_genus_counter=:gtdb_order_counter=:gtdb_phylum_counter=:gtdb_species_counter=:heptad_counter=MCP-36H--5:lbd_counter=:name=N634787:ref_name_counter=],(((((((((((((((((e6fa977b-7d7a-487d-9f2a-ce36d5522aa7_3@MCPsignal.398.469:0[&&NHX:Sample=rhizpot2:Type=capture:capture_class=c__Halobacteria:capture_domain=d__Archaea:capture_family=f__Natrialbaceae:capture_genus=g__Natrinema:capture_order=o__Halobacteriales:capture_phylum=p__Halobacteriota:capture_species=s__Natrinema sp005938085:heptad=MCP-36H],15a96be7-7911-43de-b38b-ec280291b60e_4@MCPsignal.96.167:0[&&NHX:Sample=rhiztom1:Type=capture:capture_class=c__Gammaproteobacteria:capture_domain=d__Bacteria:capture_family=f__Enterobacteriaceae:capture_genus=g__Pantoea:capture_order=o__Enterobacterales:capture_phylum=p__Proteobacteria:capture_species=s__Pantoea ludwigii_B:heptad=MCP-36H])0:0[&&NHX:Sample_counter=rhizpot2--1||rhiztom1--1:Type_counter=capture--2:capture_class_counter=c__Gammaproteobacteria--1||c__Halobacteria--1:capture_domain_counter=d__Archaea--1||d__Bacteria--1:capture_family_counter=f__Enterobacteriaceae--1||f__Natrialbaceae--1:capture_genus_counter=g__Natrinema--1||g__Pantoea--1:capture_order_counter=o__Enterobacterales--1||o__Halobacteriales--1:capture_phylum_counter=p__Halobacteriota--1||p__Proteobacteria--1:capture_species_counter=s__Natrinema sp005938085--1||s__Pantoea ludwigii_B--1:gtdb_class_counter=:gtdb_domain_counter=:gtdb_family_counter=:gtdb_genus_counter=:gtdb_order_counter=:gtdb_phylum_counter=:gtdb_species_counter=:heptad_counter=MCP-36H--2:lbd_counter=:name=N634790:ref_name_counter=],96425da8-e45d-4d12-9c39-91a7f306f4f3_4@MCPsignal.106.177:0[&&NHX:Sample=rhiztom1:Type=capture:capture_class=c__Gammaproteobacteria:capture_domain=d__Bacteria:capture_family=f__Enterobacteriaceae:capture_genus=g__Pantoea:capture_order=o__Enterobacterales:capture_phylum=p__Proteobacteria:capture_species=s__Pantoea ludwigii_B:heptad=MCP-36H])0:0[&&NHX:Sample_counter=rhizpot2--1||rhiztom1--2:Type_counter=capture--3:capture_class_counter=c__Gammaproteobacteria--2||c__Halobacteria--1:capture_domain_counter=d__Archaea--1||d__Bacteria--2:capture_family_counter=f__Enterobacteriaceae--2||f__Natrialbaceae--1:capture_genus_counter=g__Natrinema--1||g__Pantoea--2:capture_order_counter=o__Enterobacterales--2||o__Halobacteriales--1:capture_phylum_counter=p__Halobacteriota--1||p__Proteobacteria--2:capture_species_counter=s__Natrinema sp005938085--1||s__Pantoea ludwigii_B--2:gtdb_class_counter=:gtdb_domain_counter=:gtdb_family_counter=:gtdb_genus_counter=:gtdb_order_counter=:gtdb_phylum_counter=:gtdb_species_counter=:heptad_counter=MCP-36H--3:lbd_counter=:name=N634792:ref_name_counter=],ba31ff1a-c221-41d6-886a-7758a2418557_3@MCPsignal.35.106:0[&&NHX:Sample=rhiztom1:Type=capture:capture_class=c__Gammaproteobacteria:capture_domain=d__Bacteria:capture_family=f__Pseudomonadaceae:capture_genus=g__Pseudomonas_E:capture_order=o__Pseudomonadales:capture_phylum=p__Proteobacteria:capture_species=s__Pseudomonas_E sp009834565:heptad=MCP-36H])0:0[&&NHX:Sample_counter=rhizpot2--1||rhiztom1--3:Type_counter=capture--4:capture_class_counter=c__Gammaproteobacteria--3||c__Halobacteria--1:capture_domain_counter=d__Archaea--1||d__Bacteria--3:capture_family_counter=f__Enterobacteriaceae--2||f__Natrialbaceae--1||f__Pseudomonadaceae--1:capture_genus_counter=g__Natrinema--1||g__Pantoea--2||g__Pseudomonas_E--1:capture_order_counter=o__Enterobacterales--2||o__Halobacteriales--1||o__Pseudomonadales--1:capture_phylum_counter=p__Halobacteriota--1||p__Proteobacteria--3:capture_species_counter=s__Natrinema sp005938085--1||s__Pantoea ludwigii_B--2||s__Pseudomonas_E sp009834565--1:gtdb_class_counter=:gtdb_domain_counter=:gtdb_family_counter=:gtdb_genus_counter=:gtdb_order_counter=:gtdb_phylum_counter=:gtdb_species_counter=:heptad_counter=MCP-36H--4:lbd_counter=:name=N634794:ref_name_counter=],bef11840-f370-486c-af52-7095de9e2eac_1@MCPsignal.34.105:0[&&NHX:Sample=rhiztom1:Type=capture:capture_class=c__Gammaproteobacteria:capture_domain=d__Bacteria:capture_family=f__Pseudomonadaceae:capture_genus=g__Pseudomonas_E:capture_order=o__Pseudomonadales:capture_phylum=p__Proteobacteria:capture_species=s__Pseudomonas_E sp009834565:heptad=MCP-36H])0:0[&&NHX:Sample_counter=rhizpot2--1||rhiztom1--4:Type_counter=capture--5:capture_class_counter=c__Gammaproteobacteria--4||c__Halobacteria--1:capture_domain_counter=d__Archaea--1||d__Bacteria--4:capture_family_counter=f__Enterobacteriaceae--2||f__Natrialbaceae--1||f__Pseudomonadaceae--2:capture_genus_counter=g__Natrinema--1||g__Pantoea--2||g__Pseudomonas_E--2:capture_order_counter=o__Enterobacterales--2||o__Halobacteriales--1||o__Pseudomonadales--2:capture_phylum_counter=p__Halobacteriota--1||p__Proteobacteria--4:capture_species_counter=s__Natrinema sp005938085--1||s__Pantoea ludwigii_B--2||s__Pseudomonas_E sp009834565--2:gtdb_class_counter=:gtdb_domain_counter=:gtdb_family_counter=:gtdb_genus_counter=:gtdb_order_counter=:gtdb_phylum_counter=:gtdb_species_counter=:heptad_counter=MCP-36H--5:lbd_counter=:name=N634796:ref_name_counter=],c8837086-9948-4add-9970-fc09aac27230_3@MCPsignal.107.178:0[&&NHX:Sample=rhiztom1:Type=capture:capture_class=c__Gammaproteobacteria:capture_domain=d__Bacteria:capture_family=f__Pseudomonadaceae:capture_genus=g__Pseudomonas_E:capture_order=o__Pseudomonadales:capture_phylum=p__Proteobacteria:capture_species=s__Pseudomonas_E sp009834565:heptad=MCP-36H])0:0[&&NHX:Sample_counter=rhizpot2--1||rhiztom1--5:Type_counter=capture--6:capture_class_counter=c__Gammaproteobacteria--5||c__Halobacteria--1:capture_domain_counter=d__Archaea--1||d__Bacteria--5:capture_family_counter=f__Enterobacteriaceae--2||f__Natrialbaceae--1||f__Pseudomonadaceae--3:capture_genus_counter=g__Natrinema--1||g__Pantoea--2||g__Pseudomonas_E--3:capture_order_counter=o__Enterobacterales--2||o__Halobacteriales--1||o__Pseudomonadales--3:capture_phylum_counter=p__Halobacteriota--1||p__Proteobacteria--5:capture_species_counter=s__Natrinema sp005938085--1||s__Pantoea ludwigii_B--2||s__Pseudomonas_E sp009834565--3:gtdb_class_counter=:gtdb_domain_counter=:gtdb_family_counter=:gtdb_genus_counter=:gtdb_order_counter=:gtdb_phylum_counter=:gtdb_species_counter=:heptad_counter=MCP-36H--6:lbd_counter=:name=N634798:ref_name_counter=],943c13b0-bbb5-43a5-8625-269462a6167e_4@MCPsignal.158.229:0[&&NHX:Sample=rhiztom1:Type=capture:capture_class=c__Gammaproteobacteria:capture_domain=d__Bacteria:capture_family=f__Enterobacteriaceae:capture_genus=g__Pantoea:capture_order=o__Enterobacterales:capture_phylum=p__Proteobacteria:capture_species=s__Pantoea ludwigii_B:heptad=MCP-36H])0:0[&&NHX:Sample_counter=rhizpot2--1||rhiztom1--6:Type_counter=capture--7:capture_class_counter=c__Gammaproteobacteria--6||c__Halobacteria--1:capture_domain_counter=d__Archaea--1||d__Bacteria--6:capture_family_counter=f__Enterobacteriaceae--3||f__Natrialbaceae--1||f__Pseudomonadaceae--3:capture_genus_counter=g__Natrinema--1||g__Pantoea--3||g__Pseudomonas_E--3:capture_order_counter=o__Enterobacterales--3||o__Halobacteriales--1||o__Pseudomonadales--3:capture_phylum_counter=p__Halobacteriota--1||p__Proteobacteria--6:capture_species_counter=s__Natrinema sp005938085--1||s__Pantoea ludwigii_B--3||s__Pseudomonas_E sp009834565--3:gtdb_class_counter=:gtdb_domain_counter=:gtdb_family_counter=:gtdb_genus_counter=:gtdb_order_counter=:gtdb_phylum_counter=:gtdb_species_counter=:heptad_counter=MCP-36H--7:lbd_counter=:name=N634800:ref_name_counter=],db58f36c-d374-402f-a5e7-775b2b508626_4@MCPsignal.260.331:0[&&NHX:Sample=rhiztom2:Type=capture:capture_class=c__Gammaproteobacteria:capture_domain=d__Bacteria:capture_family=f__Burkholderiaceae:capture_genus=g__Duganella:capture_order=o__Burkholderiales:capture_phylum=p__Proteobacteria:capture_species=s__Duganella alba:heptad=MCP-36H])0:0[&&NHX:Sample_counter=rhizpot2--1||rhiztom1--6||rhiztom2--1:Type_counter=capture--8:capture_class_counter=c__Gammaproteobacteria--7||c__Halobacteria--1:capture_domain_counter=d__Archaea--1||d__Bacteria--7:capture_family_counter=f__Burkholderiaceae--1||f__Enterobacteriaceae--3||f__Natrialbaceae--1||f__Pseudomonadaceae--3:capture_genus_counter=g__Duganella--1||g__Natrinema--1||g__Pantoea--3||g__Pseudomonas_E--3:capture_order_counter=o__Burkholderiales--1||o__Enterobacterales--3||o__Halobacteriales--1||o__Pseudomonadales--3:capture_phylum_counter=p__Halobacteriota--1||p__Proteobacteria--7:capture_species_counter=s__Duganella alba--1||s__Natrinema sp005938085--1||s__Pantoea ludwigii_B--3||s__Pseudomonas_E sp009834565--3:gtdb_class_counter=:gtdb_domain_counter=:gtdb_family_counter=:gtdb_genus_counter=:gtdb_order_counter=:gtdb_phylum_counter=:gtdb_species_counter=:heptad_counter=MCP-36H--8:lbd_counter=:name=N634802:ref_name_counter=],9c5f2ae4-b5d5-429c-a69c-ccaf68ad6870_1@MCPsignal.260.331:0[&&NHX:Sample=rhiztom2:Type=capture:capture_class=c__Gammaproteobacteria:capture_domain=d__Bacteria:capture_family=f__Pseudomonadaceae:capture_genus=g__Pseudomonas_E:capture_order=o__Pseudomonadales:capture_phylum=p__Proteobacteria:capture_species=s__Pseudomonas_E sp009834565:heptad=MCP-36H])0:0[&&NHX:Sample_counter=rhizpot2--1||rhiztom1--6||rhiztom2--2:Type_counter=capture--9:capture_class_counter=c__Gammaproteobacteria--8||c__Halobacteria--1:capture_domain_counter=d__Archaea--1||d__Bacteria--8:capture_family_counter=f__Burkholderiaceae--1||f__Enterobacteriaceae--3||f__Natrialbaceae--1||f__Pseudomonadaceae--4:capture_genus_counter=g__Duganella--1||g__Natrinema--1||g__Pantoea--3||g__Pseudomonas_E--4:capture_order_counter=o__Burkholderiales--1||o__Enterobacterales--3||o__Halobacteriales--1||o__Pseudomonadales--4:capture_phylum_counter=p__Halobacteriota--1||p__Proteobacteria--8:capture_species_counter=s__Duganella alba--1||s__Natrinema sp005938085--1||s__Pantoea ludwigii_B--3||s__Pseudomonas_E sp009834565--4:gtdb_class_counter=:gtdb_domain_counter=:gtdb_family_counter=:gtdb_genus_counter=:gtdb_order_counter=:gtdb_phylum_counter=:gtdb_species_counter=:heptad_counter=MCP-36H--9:lbd_counter=:name=N634804:ref_name_counter=],57f1819f-c7d1-43c8-969a-0d3577384f98_3@MCPsignal.50.121:0[&&NHX:Sample=rhiztom3:Type=capture:capture_class=c__Gammaproteobacteria:capture_domain=d__Bacteria:capture_family=f__Pseudomonadaceae:capture_genus=g__Pseudomonas_E:capture_order=o__Pseudomonadales:capture_phylum=p__Proteobacteria:capture_species=s__Pseudomonas_E sp009834565:heptad=MCP-36H])0:0[&&NHX:Sample_counter=rhizpot2--1||rhiztom1--6||rhiztom2--2||rhiztom3--1:Type_counter=capture--10:capture_class_counter=c__Gammaproteobacteria--9||c__Halobacteria--1:capture_domain_counter=d__Archaea--1||d__Bacteria--9:capture_family_counter=f__Burkholderiaceae--1||f__Enterobacteriaceae--3||f__Natrialbaceae--1||f__Pseudomonadaceae--5:capture_genus_counter=g__Duganella--1||g__Natrinema--1||g__Pantoea--3||g__Pseudomonas_E--5:capture_order_counter=o__Burkholderiales--1||o__Enterobacterales--3||o__Halobacteriales--1||o__Pseudomonadales--5:capture_phylum_counter=p__Halobacteriota--1||p__Proteobacteria--9:capture_species_counter=s__Duganella alba--1||s__Natrinema sp005938085--1||s__Pantoea ludwigii_B--3||s__Pseudomonas_E sp009834565--5:gtdb_class_counter=:gtdb_domain_counter=:gtdb_family_counter=:gtdb_genus_counter=:gtdb_order_counter=:gtdb_phylum_counter=:gtdb_species_counter=:heptad_counter=MCP-36H--10:lbd_counter=:name=N634806:ref_name_counter=],6f971316-e174-42ec-8a48-8e50d2ee2201_4@MCPsignal.128.199:0[&&NHX:Sample=rhiztom3:Type=capture:capture_class=c__Gammaproteobacteria:capture_domain=d__Bacteria:capture_family=f__Enterobacteriaceae:capture_genus=g__Pantoea:capture_order=o__Enterobacterales:capture_phylum=p__Proteobacteria:capture_species=s__Pantoea ludwigii_B:heptad=MCP-36H])0:0[&&NHX:Sample_counter=rhizpot2--1||rhiztom1--6||rhiztom2--2||rhiztom3--2:Type_counter=capture--11:capture_class_counter=c__Gammaproteobacteria--10||c__Halobacteria--1:capture_domain_counter=d__Archaea--1||d__Bacteria--10:capture_family_counter=f__Burkholderiaceae--1||f__Enterobacteriaceae--4||f__Natrialbaceae--1||f__Pseudomonadaceae--5:capture_genus_counter=g__Duganella--1||g__Natrinema--1||g__Pantoea--4||g__Pseudomonas_E--5:capture_order_counter=o__Burkholderiales--1||o__Enterobacterales--4||o__Halobacteriales--1||o__Pseudomonadales--5:capture_phylum_counter=p__Halobacteriota--1||p__Proteobacteria--10:capture_species_counter=s__Duganella alba--1||s__Natrinema sp005938085--1||s__Pantoea ludwigii_B--4||s__Pseudomonas_E sp009834565--5:gtdb_class_counter=:gtdb_domain_counter=:gtdb_family_counter=:gtdb_genus_counter=:gtdb_order_counter=:gtdb_phylum_counter=:gtdb_species_counter=:heptad_counter=MCP-36H--11:lbd_counter=:name=N634808:ref_name_counter=],ea4e0269-755a-42f7-9de0-df87fa8defc2_4@MCPsignal.66.137:0[&&NHX:Sample=rhiztom3:Type=capture:capture_class=c__Gammaproteobacteria:capture_domain=d__Bacteria:capture_family=f__Enterobacteriaceae:capture_genus=g__Pantoea:capture_order=o__Enterobacterales:capture_phylum=p__Proteobacteria:capture_species=s__Pantoea ludwigii_B:heptad=MCP-36H])0:0[&&NHX:Sample_counter=rhizpot2--1||rhiztom1--6||rhiztom2--2||rhiztom3--3:Type_counter=capture--12:capture_class_counter=c__Gammaproteobacteria--11||c__Halobacteria--1:capture_domain_counter=d__Archaea--1||d__Bacteria--11:capture_family_counter=f__Burkholderiaceae--1||f__Enterobacteriaceae--5||f__Natrialbaceae--1||f__Pseudomonadaceae--5:capture_genus_counter=g__Duganella--1||g__Natrinema--1||g__Pantoea--5||g__Pseudomonas_E--5:capture_order_counter=o__Burkholderiales--1||o__Enterobacterales--5||o__Halobacteriales--1||o__Pseudomonadales--5:capture_phylum_counter=p__Halobacteriota--1||p__Proteobacteria--11:capture_species_counter=s__Duganella alba--1||s__Natrinema sp005938085--1||s__Pantoea ludwigii_B--5||s__Pseudomonas_E sp009834565--5:gtdb_class_counter=:gtdb_domain_counter=:gtdb_family_counter=:gtdb_genus_counter=:gtdb_order_counter=:gtdb_phylum_counter=:gtdb_species_counter=:heptad_counter=MCP-36H--12:lbd_counter=:name=N634810:ref_name_counter=],c4dc7f46-14a3-4477-948f-0a8d7ea31fd9_2@MCPsignal.237.308:0[&&NHX:Sample=rhiztom3:Type=capture:capture_class=c__Gammaproteobacteria:capture_domain=d__Bacteria:capture_family=f__Pseudomonadaceae:capture_genus=g__Pseudomonas_E:capture_order=o__Pseudomonadales:capture_phylum=p__Proteobacteria:capture_species=s__Pseudomonas_E sp009834565:heptad=MCP-36H])0:0[&&NHX:Sample_counter=rhizpot2--1||rhiztom1--6||rhiztom2--2||rhiztom3--4:Type_counter=capture--13:capture_class_counter=c__Gammaproteobacteria--12||c__Halobacteria--1:capture_domain_counter=d__Archaea--1||d__Bacteria--12:capture_family_counter=f__Burkholderiaceae--1||f__Enterobacteriaceae--5||f__Natrialbaceae--1||f__Pseudomonadaceae--6:capture_genus_counter=g__Duganella--1||g__Natrinema--1||g__Pantoea--5||g__Pseudomonas_E--6:capture_order_counter=o__Burkholderiales--1||o__Enterobacterales--5||o__Halobacteriales--1||o__Pseudomonadales--6:capture_phylum_counter=p__Halobacteriota--1||p__Proteobacteria--12:capture_species_counter=s__Duganella alba--1||s__Natrinema sp005938085--1||s__Pantoea ludwigii_B--5||s__Pseudomonas_E sp009834565--6:gtdb_class_counter=:gtdb_domain_counter=:gtdb_family_counter=:gtdb_genus_counter=:gtdb_order_counter=:gtdb_phylum_counter=:gtdb_species_counter=:heptad_counter=MCP-36H--13:lbd_counter=:name=N634812:ref_name_counter=],2393cfc3-580d-51eb-8e70-8b70fa7d189b_4@MCPsignal.41.112:0[&&NHX:Sample=rhiztom3:Type=capture:capture_class=c__Gammaproteobacteria:capture_domain=d__Bacteria:capture_family=f__Pseudomonadaceae:capture_genus=g__Pseudomonas_E:capture_order=o__Pseudomonadales:capture_phylum=p__Proteobacteria:capture_species=s__Pseudomonas_E sp009834565:heptad=MCP-36H])0:0[&&NHX:Sample_counter=rhizpot2--1||rhiztom1--6||rhiztom2--2||rhiztom3--5:Type_counter=capture--14:capture_class_counter=c__Gammaproteobacteria--13||c__Halobacteria--1:capture_domain_counter=d__Archaea--1||d__Bacteria--13:capture_family_counter=f__Burkholderiaceae--1||f__Enterobacteriaceae--5||f__Natrialbaceae--1||f__Pseudomonadaceae--7:capture_genus_counter=g__Duganella--1||g__Natrinema--1||g__Pantoea--5||g__Pseudomonas_E--7:capture_order_counter=o__Burkholderiales--1||o__Enterobacterales--5||o__Halobacteriales--1||o__Pseudomonadales--7:capture_phylum_counter=p__Halobacteriota--1||p__Proteobacteria--13:capture_species_counter=s__Duganella alba--1||s__Natrinema sp005938085--1||s__Pantoea ludwigii_B--5||s__Pseudomonas_E sp009834565--7:gtdb_class_counter=:gtdb_domain_counter=:gtdb_family_counter=:gtdb_genus_counter=:gtdb_order_counter=:gtdb_phylum_counter=:gtdb_species_counter=:heptad_counter=MCP-36H--14:lbd_counter=:name=N634814:ref_name_counter=],d0778ea9-187d-4cfa-b8f6-70455394b9b0_2@MCPsignal.53.124:0[&&NHX:Sample=rhiztom3:Type=capture:capture_class=c__Gammaproteobacteria:capture_domain=d__Bacteria:capture_family=f__Pseudomonadaceae:capture_genus=g__Pseudomonas_E:capture_order=o__Pseudomonadales:capture_phylum=p__Proteobacteria:capture_species=s__Pseudomonas_E sp009834565:heptad=MCP-36H]):5e-09[&&NHX:Sample_counter=rhizpot2--1||rhiztom1--6||rhiztom2--2||rhiztom3--6:Type_counter=capture--15:capture_class_counter=c__Gammaproteobacteria--14||c__Halobacteria--1:capture_domain_counter=d__Archaea--1||d__Bacteria--14:capture_family_counter=f__Burkholderiaceae--1||f__Enterobacteriaceae--5||f__Natrialbaceae--1||f__Pseudomonadaceae--8:capture_genus_counter=g__Duganella--1||g__Natrinema--1||g__Pantoea--5||g__Pseudomonas_E--8:capture_order_counter=o__Burkholderiales--1||o__Enterobacterales--5||o__Halobacteriales--1||o__Pseudomonadales--8:capture_phylum_counter=p__Halobacteriota--1||p__Proteobacteria--14:capture_species_counter=s__Duganella alba--1||s__Natrinema sp005938085--1||s__Pantoea ludwigii_B--5||s__Pseudomonas_E sp009834565--8:gtdb_class_counter=:gtdb_domain_counter=:gtdb_family_counter=:gtdb_genus_counter=:gtdb_order_counter=:gtdb_phylum_counter=:gtdb_species_counter=:heptad_counter=MCP-36H--15:lbd_counter=:name=N634816:ref_name_counter=],(2086106f-4381-4701-af8b-6f879dd95100_4@MCPsignal.35.105:0.0116349[&&NHX:Sample=rhizpot1:Type=capture:capture_class=c__Gammaproteobacteria:capture_domain=d__Bacteria:capture_family=f__Pseudomonadaceae:capture_genus=g__Pseudomonas_E:capture_order=o__Pseudomonadales:capture_phylum=p__Proteobacteria:capture_species=s__Pseudomonas_E sp009834565:heptad=MCP-36H],(GB_GCA_016934735.1_protein.faa_JAFGSG010000034.1_22@PF00015_full_PFAM.2.82:1.82267[&&NHX:Type=GTDB:gtdb_class=c__UBA4802:gtdb_domain=d__Bacteria:gtdb_family=f__JAFGDQ01:gtdb_genus=g__JAFGSG01:gtdb_order=o__UBA4802:gtdb_phylum=p__Spirochaetota:gtdb_species=s__JAFGSG01 sp016934735:heptad=MCP-28H:species=d__Bacteria_p__Spirochaetota_c__UBA4802_o__UBA4802_f__JAFGDQ01_g__JAFGSG01_s__JAFGSG01 sp016934735],3897a2ff-997b-5e9a-b09f-1e3ff038f08a_5@MCPsignal.26.79:5e-09[&&NHX:Sample=rhiztom1:Type=capture:capture_class=c__Gammaproteobacteria:capture_domain=d__Bacteria:capture_family=f__Burkholderiaceae:capture_genus=g__Herbaspirillum:capture_order=o__Burkholderiales:capture_phylum=p__Proteobacteria:capture_species=s__Herbaspirillum frisingense_B:heptad=MCP-36H])0.985:0.282597[&&NHX:Sample_counter=rhiztom1--1:Type_counter=GTDB--1||capture--1:capture_class_counter=c__Gammaproteobacteria--1:capture_domain_counter=d__Bacteria--1:capture_family_counter=f__Burkholderiaceae--1:capture_genus_counter=g__Herbaspirillum--1:capture_order_counter=o__Burkholderiales--1:capture_phylum_counter=p__Proteobacteria--1:capture_species_counter=s__Herbaspirillum frisingense_B--1:gtdb_class_counter=c__UBA4802--1:gtdb_domain_counter=d__Bacteria--1:gtdb_family_counter=f__JAFGDQ01--1:gtdb_genus_counter=g__JAFGSG01--1:gtdb_order_counter=o__UBA4802--1:gtdb_phylum_counter=p__Spirochaetota--1:gtdb_species_counter=s__JAFGSG01 sp016934735--1:heptad_counter=MCP-28H--1||MCP-36H--1:lbd_counter=:lca_tree=s__JAFGSG01 sp016934735:name=N634820:ref_name_counter=])0.77:0.0155596[&&NHX:Sample_counter=rhizpot1--1||rhiztom1--1:Type_counter=GTDB--1||capture--2:capture_class_counter=c__Gammaproteobacteria--2:capture_domain_counter=d__Bacteria--2:capture_family_counter=f__Burkholderiaceae--1||f__Pseudomonadaceae--1:capture_genus_counter=g__Herbaspirillum--1||g__Pseudomonas_E--1:capture_order_counter=o__Burkholderiales--1||o__Pseudomonadales--1:capture_phylum_counter=p__Proteobacteria--2:capture_species_counter=s__Herbaspirillum frisingense_B--1||s__Pseudomonas_E sp009834565--1:gtdb_class_counter=c__UBA4802--1:gtdb_domain_counter=d__Bacteria--1:gtdb_family_counter=f__JAFGDQ01--1:gtdb_genus_counter=g__JAFGSG01--1:gtdb_order_counter=o__UBA4802--1:gtdb_phylum_counter=p__Spirochaetota--1:gtdb_species_counter=s__JAFGSG01 sp016934735--1:heptad_counter=MCP-28H--1||MCP-36H--2:lbd_counter=:lca_tree=s__JAFGSG01 sp016934735:name=N634821:ref_name_counter=])0:5e-09[&&NHX:Sample_counter=rhizpot1--1||rhizpot2--1||rhiztom1--7||rhiztom2--2||rhiztom3--6:Type_counter=GTDB--1||capture--17:capture_class_counter=c__Gammaproteobacteria--16||c__Halobacteria--1:capture_domain_counter=d__Archaea--1||d__Bacteria--16:capture_family_counter=f__Burkholderiaceae--2||f__Enterobacteriaceae--5||f__Natrialbaceae--1||f__Pseudomonadaceae--9:capture_genus_counter=g__Duganella--1||g__Herbaspirillum--1||g__Natrinema--1||g__Pantoea--5||g__Pseudomonas_E--9:capture_order_counter=o__Burkholderiales--2||o__Enterobacterales--5||o__Halobacteriales--1||o__Pseudomonadales--9:capture_phylum_counter=p__Halobacteriota--1||p__Proteobacteria--16:capture_species_counter=s__Duganella alba--1||s__Herbaspirillum frisingense_B--1||s__Natrinema sp005938085--1||s__Pantoea ludwigii_B--5||s__Pseudomonas_E sp009834565--9:gtdb_class_counter=c__UBA4802--1:gtdb_domain_counter=d__Bacteria--1:gtdb_family_counter=f__JAFGDQ01--1:gtdb_genus_counter=g__JAFGSG01--1:gtdb_order_counter=o__UBA4802--1:gtdb_phylum_counter=p__Spirochaetota--1:gtdb_species_counter=s__JAFGSG01 sp016934735--1:heptad_counter=MCP-28H--1||MCP-36H--17:lbd_counter=:lca_tree=s__JAFGSG01 sp016934735:name=N634822:ref_name_counter=],(bdfb3b9a-26c4-4f39-9540-0d187140b978_3@MCPsignal.349.416:5e-09[&&NHX:Sample=rhiztom1:Type=capture:capture_class=c__Halobacteria:capture_domain=d__Archaea:capture_family=f__Natrialbaceae:capture_genus=g__Natrinema:capture_order=o__Halobacteriales:capture_phylum=p__Halobacteriota:capture_species=s__Natrinema sp005938085:heptad=MCP-36H],(3e9cbe52-f678-4b22-ba0a-fca982c08efc_5@MCPsignal.254.317:5e-09[&&NHX:Sample=rhiztom3:Type=capture:capture_class=c__Halobacteria:capture_domain=d__Archaea:capture_family=f__Natrialbaceae:capture_genus=g__Natrinema:capture_order=o__Halobacteriales:capture_phylum=p__Halobacteriota:capture_species=s__Natrinema sp005938085:heptad=MCP-36H],(52642798-6930-43a4-8f10-bb41fedef4f0_2@MCPsignal.17.93:5e-09[&&NHX:Sample=rhiztom1:Type=capture:capture_class=c__Gammaproteobacteria:capture_domain=d__Bacteria:capture_family=f__Pseudomonadaceae:capture_genus=g__Pseudomonas_E:capture_order=o__Pseudomonadales:capture_phylum=p__Proteobacteria:capture_species=s__Pseudomonas_E sp009834565:heptad=MCP-36H],72189952-f0b5-5450-9ceb-57ce9fd8fcf5_2@MCPsignal.29.102:5e-09[&&NHX:Sample=rhizpot2:Type=capture:capture_class=c__Halobacteria:capture_domain=d__Archaea:capture_family=f__Natrialbaceae:capture_genus=g__Natrinema:capture_order=o__Halobacteriales:capture_phylum=p__Halobacteriota:capture_species=s__Natrinema sp005938085:heptad=MCP-36H])0.502:0.0509951[&&NHX:Sample_counter=rhizpot2--1||rhiztom1--1:Type_counter=capture--2:capture_class_counter=c__Gammaproteobacteria--1||c__Halobacteria--1:capture_domain_counter=d__Archaea--1||d__Bacteria--1:capture_family_counter=f__Natrialbaceae--1||f__Pseudomonadaceae--1:capture_genus_counter=g__Natrinema--1||g__Pseudomonas_E--1:capture_order_counter=o__Halobacteriales--1||o__Pseudomonadales--1:capture_phylum_counter=p__Halobacteriota--1||p__Proteobacteria--1:capture_species_counter=s__Natrinema sp005938085--1||s__Pseudomonas_E sp009834565--1:gtdb_class_counter=:gtdb_domain_counter=:gtdb_family_counter=:gtdb_genus_counter=:gtdb_order_counter=:gtdb_phylum_counter=:gtdb_species_counter=:heptad_counter=MCP-36H--2:lbd_counter=:name=N634827:ref_name_counter=])0:5e-09[&&NHX:Sample_counter=rhizpot2--1||rhiztom1--1||rhiztom3--1:Type_counter=capture--3:capture_class_counter=c__Gammaproteobacteria--1||c__Halobacteria--2:capture_domain_counter=d__Archaea--2||d__Bacteria--1:capture_family_counter=f__Natrialbaceae--2||f__Pseudomonadaceae--1:capture_genus_counter=g__Natrinema--2||g__Pseudomonas_E--1:capture_order_counter=o__Halobacteriales--2||o__Pseudomonadales--1:capture_phylum_counter=p__Halobacteriota--2||p__Proteobacteria--1:capture_species_counter=s__Natrinema sp005938085--2||s__Pseudomonas_E sp009834565--1:gtdb_class_counter=:gtdb_domain_counter=:gtdb_family_counter=:gtdb_genus_counter=:gtdb_order_counter=:gtdb_phylum_counter=:gtdb_species_counter=:heptad_counter=MCP-36H--3:lbd_counter=:name=N634828:ref_name_counter=])0.94:5e-09[&&NHX:Sample_counter=rhizpot2--1||rhiztom1--2||rhiztom3--1:Type_counter=capture--4:capture_class_counter=c__Gammaproteobacteria--1||c__Halobacteria--3:capture_domain_counter=d__Archaea--3||d__Bacteria--1:capture_family_counter=f__Natrialbaceae--3||f__Pseudomonadaceae--1:capture_genus_counter=g__Natrinema--3||g__Pseudomonas_E--1:capture_order_counter=o__Halobacteriales--3||o__Pseudomonadales--1:capture_phylum_counter=p__Halobacteriota--3||p__Proteobacteria--1:capture_species_counter=s__Natrinema sp005938085--3||s__Pseudomonas_E sp009834565--1:gtdb_class_counter=:gtdb_domain_counter=:gtdb_family_counter=:gtdb_genus_counter=:gtdb_order_counter=:gtdb_phylum_counter=:gtdb_species_counter=:heptad_counter=MCP-36H--4:lbd_counter=:name=N634829:ref_name_counter=])0:5e-09[&&NHX:Sample_counter=rhizpot1--1||rhizpot2--2||rhiztom1--9||rhiztom2--2||rhiztom3--7:Type_counter=GTDB--1||capture--21:capture_class_counter=c__Gammaproteobacteria--17||c__Halobacteria--4:capture_domain_counter=d__Archaea--4||d__Bacteria--17:capture_family_counter=f__Burkholderiaceae--2||f__Enterobacteriaceae--5||f__Natrialbaceae--4||f__Pseudomonadaceae--10:capture_genus_counter=g__Duganella--1||g__Herbaspirillum--1||g__Natrinema--4||g__Pantoea--5||g__Pseudomonas_E--10:capture_order_counter=o__Burkholderiales--2||o__Enterobacterales--5||o__Halobacteriales--4||o__Pseudomonadales--10:capture_phylum_counter=p__Halobacteriota--4||p__Proteobacteria--17:capture_species_counter=s__Duganella alba--1||s__Herbaspirillum frisingense_B--1||s__Natrinema sp005938085--4||s__Pantoea ludwigii_B--5||s__Pseudomonas_E sp009834565--10:gtdb_class_counter=c__UBA4802--1:gtdb_domain_counter=d__Bacteria--1:gtdb_family_counter=f__JAFGDQ01--1:gtdb_genus_counter=g__JAFGSG01--1:gtdb_order_counter=o__UBA4802--1:gtdb_phylum_counter=p__Spirochaetota--1:gtdb_species_counter=s__JAFGSG01 sp016934735--1:heptad_counter=MCP-28H--1||MCP-36H--21:lbd_counter=:lca_tree=s__JAFGSG01 sp016934735:name=N634830:ref_name_counter=],(2db08d53-8a5d-44ce-8701-9acbec761066_4@MCPsignal.34.104:5e-09[&&NHX:Sample=rhiztom2:Type=capture:capture_class=c__Gammaproteobacteria:capture_domain=d__Bacteria:capture_family=f__Pseudomonadaceae:capture_genus=g__Pseudomonas_E:capture_order=o__Pseudomonadales:capture_phylum=p__Proteobacteria:capture_species=s__Pseudomonas_E sp009834565:heptad=MCP-36H],((((((((d98e04e5-b864-41df-b856-f16db2a2cf16_1@MCPsignal.172.243:0[&&NHX:Sample=rhiztom1:Type=capture:capture_class=c__Gammaproteobacteria:capture_domain=d__Bacteria:capture_family=f__Pseudomonadaceae:capture_genus=g__Pseudomonas_E:capture_order=o__Pseudomonadales:capture_phylum=p__Proteobacteria:capture_species=s__Pseudomonas_E sp009834565:heptad=MCP-36H],bb1b2f7f-ed0e-481e-bb39-cd78338ca6bb_3@MCPsignal.424.495:0[&&NHX:Sample=rhiztom2:Type=capture:capture_class=c__Gammaproteobacteria:capture_domain=d__Bacteria:capture_family=f__Pseudomonadaceae:capture_genus=g__Pseudomonas_E:capture_order=o__Pseudomonadales:capture_phylum=p__Proteobacteria:capture_species=s__Pseudomonas_E sp009834565:heptad=MCP-36H])0:0[&&NHX:Sample_counter=rhiztom1--1||rhiztom2--1:Type_counter=capture--2:capture_class_counter=c__Gammaproteobacteria--2:capture_domain_counter=d__Bacteria--2:capture_family_counter=f__Pseudomonadaceae--2:capture_genus_counter=g__Pseudomonas_E--2:capture_order_counter=o__Pseudomonadales--2:capture_phylum_counter=p__Proteobacteria--2:capture_species_counter=s__Pseudomonas_E sp009834565--2:gtdb_class_counter=:gtdb_domain_counter=:gtdb_family_counter=:gtdb_genus_counter=:gtdb_order_counter=:gtdb_phylum_counter=:gtdb_species_counter=:heptad_counter=MCP-36H--2:lbd_counter=:name=N634834:ref_name_counter=],e4ba711a-b798-4617-812c-7522668ac733_2@MCPsignal.129.200:0[&&NHX:Sample=rhiztom3:Type=capture:capture_class=c__Gammaproteobacteria:capture_domain=d__Bacteria:capture_family=f__Pseudomonadaceae:capture_genus=g__Pseudomonas_E:capture_order=o__Pseudomonadales:capture_phylum=p__Proteobacteria:capture_species=s__Pseudomonas_E sp009834565:heptad=MCP-36H])0:0[&&NHX:Sample_counter=rhiztom1--1||rhiztom2--1||rhiztom3--1:Type_counter=capture--3:capture_class_counter=c__Gammaproteobacteria--3:capture_domain_counter=d__Bacteria--3:capture_family_counter=f__Pseudomonadaceae--3:capture_genus_counter=g__Pseudomonas_E--3:capture_order_counter=o__Pseudomonadales--3:capture_phylum_counter=p__Proteobacteria--3:capture_species_counter=s__Pseudomonas_E sp009834565--3:gtdb_class_counter=:gtdb_domain_counter=:gtdb_family_counter=:gtdb_genus_counter=:gtdb_order_counter=:gtdb_phylum_counter=:gtdb_species_counter=:heptad_counter=MCP-36H--3:lbd_counter=:name=N634836:ref_name_counter=],fe271c70-6b45-4e02-972d-c90ab4d7c9b7_1@MCPsignal.392.463:0[&&NHX:Sample=rhiztom3:Type=capture:capture_class=c__Gammaproteobacteria:capture_domain=d__Bacteria:capture_family=f__Pseudomonadaceae:capture_genus=g__Pseudomonas_E:capture_order=o__Pseudomonadales:capture_phylum=p__Proteobacteria:capture_species=s__Pseudomonas_E sp009834565:heptad=MCP-36H])0:0[&&NHX:Sample_counter=rhiztom1--1||rhiztom2--1||rhiztom3--2:Type_counter=capture--4:capture_class_counter=c__Gammaproteobacteria--4:capture_domain_counter=d__Bacteria--4:capture_family_counter=f__Pseudomonadaceae--4:capture_genus_counter=g__Pseudomonas_E--4:capture_order_counter=o__Pseudomonadales--4:capture_phylum_counter=p__Proteobacteria--4:capture_species_counter=s__Pseudomonas_E sp009834565--4:gtdb_class_counter=:gtdb_domain_counter=:gtdb_family_counter=:gtdb_genus_counter=:gtdb_order_counter=:gtdb_phylum_counter=:gtdb_species_counter=:heptad_counter=MCP-36H--4:lbd_counter=:name=N634838:ref_name_counter=],d51d7dbc-dfb4-422f-b2f8-92bde1fc623c_4@MCPsignal.168.239:0[&&NHX:Sample=rhiztom3:Type=capture:capture_class=c__Gammaproteobacteria:capture_domain=d__Bacteria:capture_family=f__Pseudomonadaceae:capture_genus=g__Pseudomonas_E:capture_order=o__Pseudomonadales:capture_phylum=p__Proteobacteria:capture_species=s__Pseudomonas_E sp009834565:heptad=MCP-36H])0:0[&&NHX:Sample_counter=rhiztom1--1||rhiztom2--1||rhiztom3--3:Type_counter=capture--5:capture_class_counter=c__Gammaproteobacteria--5:capture_domain_counter=d__Bacteria--5:capture_family_counter=f__Pseudomonadaceae--5:capture_genus_counter=g__Pseudomonas_E--5:capture_order_counter=o__Pseudomonadales--5:capture_phylum_counter=p__Proteobacteria--5:capture_species_counter=s__Pseudomonas_E sp009834565--5:gtdb_class_counter=:gtdb_domain_counter=:gtdb_family_counter=:gtdb_genus_counter=:gtdb_order_counter=:gtdb_phylum_counter=:gtdb_species_counter=:heptad_counter=MCP-36H--5:lbd_counter=:name=N634840:ref_name_counter=],6fe790f3-27ef-40a6-b27c-a02cddff3fd2_2@MCPsignal.138.209:0[&&NHX:Sample=rhiztom3:Type=capture:capture_class=c__Gammaproteobacteria:capture_domain=d__Bacteria:capture_family=f__Pseudomonadaceae:capture_genus=g__Pseudomonas_E:capture_order=o__Pseudomonadales:capture_phylum=p__Proteobacteria:capture_species=s__Pseudomonas_E sp009834565:heptad=MCP-36H]):0.0123647[&&NHX:Sample_counter=rhiztom1--1||rhiztom2--1||rhiztom3--4:Type_counter=capture--6:capture_class_counter=c__Gammaproteobacteria--6:capture_domain_counter=d__Bacteria--6:capture_family_counter=f__Pseudomonadaceae--6:capture_genus_counter=g__Pseudomonas_E--6:capture_order_counter=o__Pseudomonadales--6:capture_phylum_counter=p__Proteobacteria--6:capture_species_counter=s__Pseudomonas_E sp009834565--6:gtdb_class_counter=:gtdb_domain_counter=:gtdb_family_counter=:gtdb_genus_counter=:gtdb_order_counter=:gtdb_phylum_counter=:gtdb_species_counter=:heptad_counter=MCP-36H--6:lbd_counter=:name=N634842:ref_name_counter=],(80198593-5247-4987-acbe-3fa561c0ef0b_2@MCPsignal.260.328:5e-09[&&NHX:Sample=rhiztom2:Type=capture:capture_class=c__Halobacteria:capture_domain=d__Archaea:capture_family=f__Natrialbaceae:capture_genus=g__Natrinema:capture_order=o__Halobacteriales:capture_phylum=p__Halobacteriota:capture_species=s__Natrinema sp005938085:heptad=MCP-36H],f213e82a-9b4c-4f9a-b439-b9410f61c61f_2@MCPsignal.45.165:0.0766832[&&NHX:Sample=rhiztom2:Type=capture:capture_class=c__Gammaproteobacteria:capture_domain=d__Bacteria:capture_family=f__Oleiphilaceae:capture_genus=g__Marinobacter:capture_order=o__Pseudomonadales:capture_phylum=p__Proteobacteria:capture_species=s__Marinobacter sp016597815:heptad=MCP-36H])0:5e-09[&&NHX:Sample_counter=rhiztom2--2:Type_counter=capture--2:capture_class_counter=c__Gammaproteobacteria--1||c__Halobacteria--1:capture_domain_counter=d__Archaea--1||d__Bacteria--1:capture_family_counter=f__Natrialbaceae--1||f__Oleiphilaceae--1:capture_genus_counter=g__Marinobacter--1||g__Natrinema--1:capture_order_counter=o__Halobacteriales--1||o__Pseudomonadales--1:capture_phylum_counter=p__Halobacteriota--1||p__Proteobacteria--1:capture_species_counter=s__Marinobacter sp016597815--1||s__Natrinema sp005938085--1:gtdb_class_counter=:gtdb_domain_counter=:gtdb_family_counter=:gtdb_genus_counter=:gtdb_order_counter=:gtdb_phylum_counter=:gtdb_species_counter=:heptad_counter=MCP-36H--2:lbd_counter=:name=N634845:ref_name_counter=])0:5e-09[&&NHX:Sample_counter=rhiztom1--1||rhiztom2--3||rhiztom3--4:Type_counter=capture--8:capture_class_counter=c__Gammaproteobacteria--7||c__Halobacteria--1:capture_domain_counter=d__Archaea--1||d__Bacteria--7:capture_family_counter=f__Natrialbaceae--1||f__Oleiphilaceae--1||f__Pseudomonadaceae--6:capture_genus_counter=g__Marinobacter--1||g__Natrinema--1||g__Pseudomonas_E--6:capture_order_counter=o__Halobacteriales--1||o__Pseudomonadales--7:capture_phylum_counter=p__Halobacteriota--1||p__Proteobacteria--7:capture_species_counter=s__Marinobacter sp016597815--1||s__Natrinema sp005938085--1||s__Pseudomonas_E sp009834565--6:gtdb_class_counter=:gtdb_domain_counter=:gtdb_family_counter=:gtdb_genus_counter=:gtdb_order_counter=:gtdb_phylum_counter=:gtdb_species_counter=:heptad_counter=MCP-36H--8:lbd_counter=:name=N634846:ref_name_counter=],5f0f4473-e212-4a1c-98fc-820f335d4483_2@MCPsignal.361.482:5e-09[&&NHX:Sample=rhiztom1:Type=capture:besthit=87.6:bitscore=191.0:capture_class=c__Gammaproteobacteria:capture_domain=d__Bacteria:capture_family=f__Pseudomonadaceae:capture_genus=g__Pseudomonas_E:capture_order=o__Pseudomonadales:capture_phylum=p__Proteobacteria:capture_species=s__Pseudomonas_E sp009834565:evalue=1.53e-62:gapopen=0.0:heptad=MCP-36H:length=121.0:mismatch=15.0:qcovhsp=100.0:qend=121.0:qstart=1.0:ref_name=GB_GCA_903878085.1_protein.faa_CAIRGJ010000008.1_68@PF00015_full_PFAM.450.664:scovhsp=56.5:send=131.0:sstart=11.0])0.84:0.0245074[&&NHX:Sample_counter=rhiztom1--2||rhiztom2--3||rhiztom3--4:Type_counter=capture--9:besthit_avg=87.6:besthit_max=87.6:besthit_min=87.6:besthit_std=0:besthit_sum=87.6:bitscore_avg=191.0:bitscore_max=191.0:bitscore_min=191.0:bitscore_std=0:bitscore_sum=191.0:capture_class_counter=c__Gammaproteobacteria--8||c__Halobacteria--1:capture_domain_counter=d__Archaea--1||d__Bacteria--8:capture_family_counter=f__Natrialbaceae--1||f__Oleiphilaceae--1||f__Pseudomonadaceae--7:capture_genus_counter=g__Marinobacter--1||g__Natrinema--1||g__Pseudomonas_E--7:capture_order_counter=o__Halobacteriales--1||o__Pseudomonadales--8:capture_phylum_counter=p__Halobacteriota--1||p__Proteobacteria--8:capture_species_counter=s__Marinobacter sp016597815--1||s__Natrinema sp005938085--1||s__Pseudomonas_E sp009834565--7:evalue_avg=1.53e-62:evalue_max=1.53e-62:evalue_min=1.53e-62:evalue_std=0:evalue_sum=1.53e-62:gapopen_avg=0.0:gapopen_max=0.0:gapopen_min=0.0:gapopen_std=0:gapopen_sum=0.0:gtdb_class_counter=:gtdb_domain_counter=:gtdb_family_counter=:gtdb_genus_counter=:gtdb_order_counter=:gtdb_phylum_counter=:gtdb_species_counter=:heptad_counter=MCP-36H--9:lbd_counter=:length_avg=121.0:length_max=121.0:length_min=121.0:length_std=0:length_sum=121.0:mismatch_avg=15.0:mismatch_max=15.0:mismatch_min=15.0:mismatch_std=0:mismatch_sum=15.0:name=N634848:qcovhsp_avg=100.0:qcovhsp_max=100.0:qcovhsp_min=100.0:qcovhsp_std=0:qcovhsp_sum=100.0:qend_avg=121.0:qend_max=121.0:qend_min=121.0:qend_std=0:qend_sum=121.0:qstart_avg=1.0:qstart_max=1.0:qstart_min=1.0:qstart_std=0:qstart_sum=1.0:ref_name_counter=GB_GCA_903878085.1_protein.faa_CAIRGJ010000008.1_68@PF00015_full_PFAM.450.664--1:scovhsp_avg=56.5:scovhsp_max=56.5:scovhsp_min=56.5:scovhsp_std=0:scovhsp_sum=56.5:send_avg=131.0:send_max=131.0:send_min=131.0:send_std=0:send_sum=131.0:sstart_avg=11.0:sstart_max=11.0:sstart_min=11.0:sstart_std=0:sstart_sum=11.0],(41d8e6ed-320f-40ab-8f99-7dd71ba4d66d_1@MCPsignal.48.125:0.192266[&&NHX:Sample=rhizpot3:Type=capture:capture_class=c__Clostridia:capture_domain=d__Bacteria:capture_family=f__Eubacteriaceae:capture_genus=g__Acetobacterium:capture_order=o__Eubacteriales:capture_phylum=p__Firmicutes_A:capture_species=s__Acetobacterium woodii:heptad=MCP-36H],4183aaba-1fd9-4ab7-87c6-71aacb1d7fb2_1@MCPsignal.20.90:9e-09[&&NHX:Sample=rhiztom1:Type=capture:besthit=88.4:bitscore=112.0:capture_class=c__Gammaproteobacteria:capture_domain=d__Bacteria:capture_family=f__Pseudomonadaceae:capture_genus=g__Pseudomonas_E:capture_order=o__Pseudomonadales:capture_phylum=p__Proteobacteria:capture_species=s__Pseudomonas_E sp009834565:evalue=1e-33:gapopen=0.0:heptad=MCP-36H:length=69.0:mismatch=8.0:qcovhsp=98.6:qend=70.0:qstart=2.0:ref_name=GB_GCA_903839845.1_protein.faa_CAIMEA010000041.1_26@PF00015_full_PFAM.328.432:scovhsp=66.3:send=82.0:sstart=14.0])0.378:0.042345[&&NHX:Sample_counter=rhizpot3--1||rhiztom1--1:Type_counter=capture--2:besthit_avg=88.4:besthit_max=88.4:besthit_min=88.4:besthit_std=0:besthit_sum=88.4:bitscore_avg=112.0:bitscore_max=112.0:bitscore_min=112.0:bitscore_std=0:bitscore_sum=112.0:capture_class_counter=c__Clostridia--1||c__Gammaproteobacteria--1:capture_domain_counter=d__Bacteria--2:capture_family_counter=f__Eubacteriaceae--1||f__Pseudomonadaceae--1:capture_genus_counter=g__Acetobacterium--1||g__Pseudomonas_E--1:capture_order_counter=o__Eubacteriales--1||o__Pseudomonadales--1:capture_phylum_counter=p__Firmicutes_A--1||p__Proteobacteria--1:capture_species_counter=s__Acetobacterium woodii--1||s__Pseudomonas_E sp009834565--1:evalue_avg=1e-33:evalue_max=1e-33:evalue_min=1e-33:evalue_std=0:evalue_sum=1e-33:gapopen_avg=0.0:gapopen_max=0.0:gapopen_min=0.0:gapopen_std=0:gapopen_sum=0.0:gtdb_class_counter=:gtdb_domain_counter=:gtdb_family_counter=:gtdb_genus_counter=:gtdb_order_counter=:gtdb_phylum_counter=:gtdb_species_counter=:heptad_counter=MCP-36H--2:lbd_counter=:length_avg=69.0:length_max=69.0:length_min=69.0:length_std=0:length_sum=69.0:mismatch_avg=8.0:mismatch_max=8.0:mismatch_min=8.0:mismatch_std=0:mismatch_sum=8.0:name=N634851:qcovhsp_avg=98.6:qcovhsp_max=98.6:qcovhsp_min=98.6:qcovhsp_std=0:qcovhsp_sum=98.6:qend_avg=70.0:qend_max=70.0:qend_min=70.0:qend_std=0:qend_sum=70.0:qstart_avg=2.0:qstart_max=2.0:qstart_min=2.0:qstart_std=0:qstart_sum=2.0:ref_name_counter=GB_GCA_903839845.1_protein.faa_CAIMEA010000041.1_26@PF00015_full_PFAM.328.432--1:scovhsp_avg=66.3:scovhsp_max=66.3:scovhsp_min=66.3:scovhsp_std=0:scovhsp_sum=66.3:send_avg=82.0:send_max=82.0:send_min=82.0:send_std=0:send_sum=82.0:sstart_avg=14.0:sstart_max=14.0:sstart_min=14.0:sstart_std=0:sstart_sum=14.0])0.058:0.00309783[&&NHX:Sample_counter=rhizpot3--1||rhiztom1--3||rhiztom2--3||rhiztom3--4:Type_counter=capture--11:besthit_avg=88.0:besthit_max=88.4:besthit_min=87.6:besthit_std=0.5656854249492461:besthit_sum=176.0:bitscore_avg=151.5:bitscore_max=191.0:bitscore_min=112.0:bitscore_std=55.86143571373726:bitscore_sum=303.0:capture_class_counter=c__Clostridia--1||c__Gammaproteobacteria--9||c__Halobacteria--1:capture_domain_counter=d__Archaea--1||d__Bacteria--10:capture_family_counter=f__Eubacteriaceae--1||f__Natrialbaceae--1||f__Oleiphilaceae--1||f__Pseudomonadaceae--8:capture_genus_counter=g__Acetobacterium--1||g__Marinobacter--1||g__Natrinema--1||g__Pseudomonas_E--8:capture_order_counter=o__Eubacteriales--1||o__Halobacteriales--1||o__Pseudomonadales--9:capture_phylum_counter=p__Firmicutes_A--1||p__Halobacteriota--1||p__Proteobacteria--9:capture_species_counter=s__Acetobacterium woodii--1||s__Marinobacter sp016597815--1||s__Natrinema sp005938085--1||s__Pseudomonas_E sp009834565--8:evalue_avg=5e-34:evalue_max=1e-33:evalue_min=1.53e-62:evalue_std=7.0710678118654755e-34:evalue_sum=1e-33:gapopen_avg=0.0:gapopen_max=0.0:gapopen_min=0.0:gapopen_std=0.0:gapopen_sum=0.0:gtdb_class_counter=:gtdb_domain_counter=:gtdb_family_counter=:gtdb_genus_counter=:gtdb_order_counter=:gtdb_phylum_counter=:gtdb_species_counter=:heptad_counter=MCP-36H--11:lbd_counter=:length_avg=95.0:length_max=121.0:length_min=69.0:length_std=36.76955262170047:length_sum=190.0:mismatch_avg=11.5:mismatch_max=15.0:mismatch_min=8.0:mismatch_std=4.949747468305833:mismatch_sum=23.0:name=N634852:qcovhsp_avg=99.3:qcovhsp_max=100.0:qcovhsp_min=98.6:qcovhsp_std=0.9899494936611706:qcovhsp_sum=198.6:qend_avg=95.5:qend_max=121.0:qend_min=70.0:qend_std=36.062445840513924:qend_sum=191.0:qstart_avg=1.5:qstart_max=2.0:qstart_min=1.0:qstart_std=0.7071067811865476:qstart_sum=3.0:ref_name_counter=GB_GCA_903839845.1_protein.faa_CAIMEA010000041.1_26@PF00015_full_PFAM.328.432--1||GB_GCA_903878085.1_protein.faa_CAIRGJ010000008.1_68@PF00015_full_PFAM.450.664--1:scovhsp_avg=61.4:scovhsp_max=66.3:scovhsp_min=56.5:scovhsp_std=6.929646455628164:scovhsp_sum=122.8:send_avg=106.5:send_max=131.0:send_min=82.0:send_std=34.64823227814083:send_sum=213.0:sstart_avg=12.5:sstart_max=14.0:sstart_min=11.0:sstart_std=2.1213203435596424:sstart_sum=25.0])0:1.8e-08[&&NHX:Sample_counter=rhizpot3--1||rhiztom1--3||rhiztom2--4||rhiztom3--4:Type_counter=capture--12:besthit_avg=88.0:besthit_max=88.4:besthit_min=87.6:besthit_std=0.5656854249492461:besthit_sum=176.0:bitscore_avg=151.5:bitscore_max=191.0:bitscore_min=112.0:bitscore_std=55.86143571373726:bitscore_sum=303.0:capture_class_counter=c__Clostridia--1||c__Gammaproteobacteria--10||c__Halobacteria--1:capture_domain_counter=d__Archaea--1||d__Bacteria--11:capture_family_counter=f__Eubacteriaceae--1||f__Natrialbaceae--1||f__Oleiphilaceae--1||f__Pseudomonadaceae--9:capture_genus_counter=g__Acetobacterium--1||g__Marinobacter--1||g__Natrinema--1||g__Pseudomonas_E--9:capture_order_counter=o__Eubacteriales--1||o__Halobacteriales--1||o__Pseudomonadales--10:capture_phylum_counter=p__Firmicutes_A--1||p__Halobacteriota--1||p__Proteobacteria--10:capture_species_counter=s__Acetobacterium woodii--1||s__Marinobacter sp016597815--1||s__Natrinema sp005938085--1||s__Pseudomonas_E sp009834565--9:evalue_avg=5e-34:evalue_max=1e-33:evalue_min=1.53e-62:evalue_std=7.0710678118654755e-34:evalue_sum=1e-33:gapopen_avg=0.0:gapopen_max=0.0:gapopen_min=0.0:gapopen_std=0.0:gapopen_sum=0.0:gtdb_class_counter=:gtdb_domain_counter=:gtdb_family_counter=:gtdb_genus_counter=:gtdb_order_counter=:gtdb_phylum_counter=:gtdb_species_counter=:heptad_counter=MCP-36H--12:lbd_counter=:length_avg=95.0:length_max=121.0:length_min=69.0:length_std=36.76955262170047:length_sum=190.0:mismatch_avg=11.5:mismatch_max=15.0:mismatch_min=8.0:mismatch_std=4.949747468305833:mismatch_sum=23.0:name=N634853:qcovhsp_avg=99.3:qcovhsp_max=100.0:qcovhsp_min=98.6:qcovhsp_std=0.9899494936611706:qcovhsp_sum=198.6:qend_avg=95.5:qend_max=121.0:qend_min=70.0:qend_std=36.062445840513924:qend_sum=191.0:qstart_avg=1.5:qstart_max=2.0:qstart_min=1.0:qstart_std=0.7071067811865476:qstart_sum=3.0:ref_name_counter=GB_GCA_903839845.1_protein.faa_CAIMEA010000041.1_26@PF00015_full_PFAM.328.432--1||GB_GCA_903878085.1_protein.faa_CAIRGJ010000008.1_68@PF00015_full_PFAM.450.664--1:scovhsp_avg=61.4:scovhsp_max=66.3:scovhsp_min=56.5:scovhsp_std=6.929646455628164:scovhsp_sum=122.8:send_avg=106.5:send_max=131.0:send_min=82.0:send_std=34.64823227814083:send_sum=213.0:sstart_avg=12.5:sstart_max=14.0:sstart_min=11.0:sstart_std=2.1213203435596424:sstart_sum=25.0])0.768:7e-09[&&NHX:Sample_counter=rhizpot1--1||rhizpot2--2||rhizpot3--1||rhiztom1--12||rhiztom2--6||rhiztom3--11:Type_counter=GTDB--1||capture--33:besthit_avg=88.0:besthit_max=88.4:besthit_min=87.6:besthit_std=0.5656854249492461:besthit_sum=176.0:bitscore_avg=151.5:bitscore_max=191.0:bitscore_min=112.0:bitscore_std=55.86143571373726:bitscore_sum=303.0:capture_class_counter=c__Clostridia--1||c__Gammaproteobacteria--27||c__Halobacteria--5:capture_domain_counter=d__Archaea--5||d__Bacteria--28:capture_family_counter=f__Burkholderiaceae--2||f__Enterobacteriaceae--5||f__Eubacteriaceae--1||f__Natrialbaceae--5||f__Oleiphilaceae--1||f__Pseudomonadaceae--19:capture_genus_counter=g__Acetobacterium--1||g__Duganella--1||g__Herbaspirillum--1||g__Marinobacter--1||g__Natrinema--5||g__Pantoea--5||g__Pseudomonas_E--19:capture_order_counter=o__Burkholderiales--2||o__Enterobacterales--5||o__Eubacteriales--1||o__Halobacteriales--5||o__Pseudomonadales--20:capture_phylum_counter=p__Firmicutes_A--1||p__Halobacteriota--5||p__Proteobacteria--27:capture_species_counter=s__Acetobacterium woodii--1||s__Duganella alba--1||s__Herbaspirillum frisingense_B--1||s__Marinobacter sp016597815--1||s__Natrinema sp005938085--5||s__Pantoea ludwigii_B--5||s__Pseudomonas_E sp009834565--19:evalue_avg=5e-34:evalue_max=1e-33:evalue_min=1.53e-62:evalue_std=7.0710678118654755e-34:evalue_sum=1e-33:gapopen_avg=0.0:gapopen_max=0.0:gapopen_min=0.0:gapopen_std=0.0:gapopen_sum=0.0:gtdb_class_counter=c__UBA4802--1:gtdb_domain_counter=d__Bacteria--1:gtdb_family_counter=f__JAFGDQ01--1:gtdb_genus_counter=g__JAFGSG01--1:gtdb_order_counter=o__UBA4802--1:gtdb_phylum_counter=p__Spirochaetota--1:gtdb_species_counter=s__JAFGSG01 sp016934735--1:heptad_counter=MCP-28H--1||MCP-36H--33:lbd_counter=:lca_tree=s__JAFGSG01 sp016934735:length_avg=95.0:length_max=121.0:length_min=69.0:length_std=36.76955262170047:length_sum=190.0:mismatch_avg=11.5:mismatch_max=15.0:mismatch_min=8.0:mismatch_std=4.949747468305833:mismatch_sum=23.0:name=N634854:qcovhsp_avg=99.3:qcovhsp_max=100.0:qcovhsp_min=98.6:qcovhsp_std=0.9899494936611706:qcovhsp_sum=198.6:qend_avg=95.5:qend_max=121.0:qend_min=70.0:qend_std=36.062445840513924:qend_sum=191.0:qstart_avg=1.5:qstart_max=2.0:qstart_min=1.0:qstart_std=0.7071067811865476:qstart_sum=3.0:ref_name_counter=GB_GCA_903839845.1_protein.faa_CAIMEA010000041.1_26@PF00015_full_PFAM.328.432--1||GB_GCA_903878085.1_protein.faa_CAIRGJ010000008.1_68@PF00015_full_PFAM.450.664--1:scovhsp_avg=61.4:scovhsp_max=66.3:scovhsp_min=56.5:scovhsp_std=6.929646455628164:scovhsp_sum=122.8:send_avg=106.5:send_max=131.0:send_min=82.0:send_std=34.64823227814083:send_sum=213.0:sstart_avg=12.5:sstart_max=14.0:sstart_min=11.0:sstart_std=2.1213203435596424:sstart_sum=25.0])0:5e-09[&&NHX:Sample_counter=rhizpot1--1||rhizpot2--2||rhizpot3--1||rhiztom1--14||rhiztom2--7||rhiztom3--13:Type_counter=GTDB--1||capture--38:besthit_avg=88.0:besthit_max=88.4:besthit_min=87.6:besthit_std=0.5656854249492461:besthit_sum=176.0:bitscore_avg=151.5:bitscore_max=191.0:bitscore_min=112.0:bitscore_std=55.86143571373726:bitscore_sum=303.0:capture_class_counter=c__Alphaproteobacteria--1||c__Clostridia--1||c__Gammaproteobacteria--31||c__Halobacteria--5:capture_domain_counter=d__Archaea--5||d__Bacteria--33:capture_family_counter=f__Beijerinckiaceae--1||f__Burkholderiaceae--2||f__Enterobacteriaceae--7||f__Eubacteriaceae--1||f__Natrialbaceae--5||f__Oleiphilaceae--1||f__Pseudomonadaceae--21:capture_genus_counter=g__Acetobacterium--1||g__Brenneria--1||g__Duganella--1||g__Herbaspirillum--1||g__Marinobacter--1||g__Methylobacterium--1||g__Natrinema--5||g__Pantoea--6||g__Pseudomonas_E--21:capture_order_counter=o__Burkholderiales--2||o__Enterobacterales--7||o__Eubacteriales--1||o__Halobacteriales--5||o__Pseudomonadales--22||o__Rhizobiales--1:capture_phylum_counter=p__Firmicutes_A--1||p__Halobacteriota--5||p__Proteobacteria--32:capture_species_counter=s__Acetobacterium woodii--1||s__Brenneria sp013155275--1||s__Duganella alba--1||s__Herbaspirillum frisingense_B--1||s__Marinobacter sp016597815--1||s__Methylobacterium salsuginis--1||s__Natrinema sp005938085--5||s__Pantoea ludwigii_B--6||s__Pseudomonas_E sp009834565--21:evalue_avg=5e-34:evalue_max=1e-33:evalue_min=1.53e-62:evalue_std=7.0710678118654755e-34:evalue_sum=1e-33:gapopen_avg=0.0:gapopen_max=0.0:gapopen_min=0.0:gapopen_std=0.0:gapopen_sum=0.0:gtdb_class_counter=c__UBA4802--1:gtdb_domain_counter=d__Bacteria--1:gtdb_family_counter=f__JAFGDQ01--1:gtdb_genus_counter=g__JAFGSG01--1:gtdb_order_counter=o__UBA4802--1:gtdb_phylum_counter=p__Spirochaetota--1:gtdb_species_counter=s__JAFGSG01 sp016934735--1:heptad_counter=MCP-28H--1||MCP-36H--38:lbd_counter=:lca_tree=s__JAFGSG01 sp016934735:length_avg=95.0:length_max=121.0:length_min=69.0:length_std=36.76955262170047:length_sum=190.0:mismatch_avg=11.5:mismatch_max=15.0:mismatch_min=8.0:mismatch_std=4.949747468305833:mismatch_sum=23.0:name=N634855:qcovhsp_avg=99.3:qcovhsp_max=100.0:qcovhsp_min=98.6:qcovhsp_std=0.9899494936611706:qcovhsp_sum=198.6:qend_avg=95.5:qend_max=121.0:qend_min=70.0:qend_std=36.062445840513924:qend_sum=191.0:qstart_avg=1.5:qstart_max=2.0:qstart_min=1.0:qstart_std=0.7071067811865476:qstart_sum=3.0:ref_name_counter=GB_GCA_903839845.1_protein.faa_CAIMEA010000041.1_26@PF00015_full_PFAM.328.432--1||GB_GCA_903878085.1_protein.faa_CAIRGJ010000008.1_68@PF00015_full_PFAM.450.664--1:scovhsp_avg=61.4:scovhsp_max=66.3:scovhsp_min=56.5:scovhsp_std=6.929646455628164:scovhsp_sum=122.8:send_avg=106.5:send_max=131.0:send_min=82.0:send_std=34.64823227814083:send_sum=213.0:sstart_avg=12.5:sstart_max=14.0:sstart_min=11.0:sstart_std=2.1213203435596424:sstart_sum=25.0],((a0970a94-52aa-44f0-957c-3b0ed696a2ba_4@MCPsignal.32.103:0[&&NHX:Sample=rhiztom3:Type=capture:capture_class=c__B15-G4:capture_domain=d__Bacteria:capture_family=f__JADJEK01:capture_genus=g__JACQZJ01:capture_order=o__B15-G4:capture_phylum=p__Planctomycetota:capture_species=s__JACQZJ01 sp016213895:heptad=MCP-36H],e3cfdf7c-ee2d-452e-87a6-e45ae2e5edcf_4@MCPsignal.53.124:0[&&NHX:Sample=rhiztom3:Type=capture:capture_class=c__Gammaproteobacteria:capture_domain=d__Bacteria:capture_family=f__Enterobacteriaceae:capture_genus=g__Erwinia:capture_order=o__Enterobacterales:capture_phylum=p__Proteobacteria:capture_species=s__Erwinia sp900068895:heptad=MCP-36H]):5e-09[&&NHX:Sample_counter=rhiztom3--2:Type_counter=capture--2:capture_class_counter=c__B15-G4--1||c__Gammaproteobacteria--1:capture_domain_counter=d__Bacteria--2:capture_family_counter=f__Enterobacteriaceae--1||f__JADJEK01--1:capture_genus_counter=g__Erwinia--1||g__JACQZJ01--1:capture_order_counter=o__B15-G4--1||o__Enterobacterales--1:capture_phylum_counter=p__Planctomycetota--1||p__Proteobacteria--1:capture_species_counter=s__Erwinia sp900068895--1||s__JACQZJ01 sp016213895--1:gtdb_class_counter=:gtdb_domain_counter=:gtdb_family_counter=:gtdb_genus_counter=:gtdb_order_counter=:gtdb_phylum_counter=:gtdb_species_counter=:heptad_counter=MCP-36H--2:lbd_counter=:name=N634858:ref_name_counter=],((0f2b836f-ee63-444f-81ee-e28786454db5_3@MCPsignal.25.96:0[&&NHX:Sample=rhiztom3:Type=capture:capture_class=c__Halobacteria:capture_domain=d__Archaea:capture_family=f__Natrialbaceae:capture_genus=g__Haloterrigena:capture_order=o__Halobacteriales:capture_phylum=p__Halobacteriota:capture_species=s__Haloterrigena turkmenica:heptad=MCP-36H],64e58d94-c53b-4bda-b869-bdcd96f76358_1@MCPsignal.114.185:0[&&NHX:Sample=rhiztom3:Type=capture:capture_class=c__Halobacteria:capture_domain=d__Archaea:capture_family=f__Natrialbaceae:capture_genus=g__Haloterrigena:capture_order=o__Halobacteriales:capture_phylum=p__Halobacteriota:capture_species=s__Haloterrigena turkmenica:heptad=MCP-36H]):0.0125631[&&NHX:Sample_counter=rhiztom3--2:Type_counter=capture--2:capture_class_counter=c__Halobacteria--2:capture_domain_counter=d__Archaea--2:capture_family_counter=f__Natrialbaceae--2:capture_genus_counter=g__Haloterrigena--2:capture_order_counter=o__Halobacteriales--2:capture_phylum_counter=p__Halobacteriota--2:capture_species_counter=s__Haloterrigena turkmenica--2:gtdb_class_counter=:gtdb_domain_counter=:gtdb_family_counter=:gtdb_genus_counter=:gtdb_order_counter=:gtdb_phylum_counter=:gtdb_species_counter=:heptad_counter=MCP-36H--2:lbd_counter=:name=N634861:ref_name_counter=],76f3b9a3-8e61-4803-82ba-6168f14e420d_2@MCPsignal.287.386:0.0185991[&&NHX:Sample=rhiztom3:Type=capture:capture_class=c__Desulfovibrionia:capture_domain=d__Bacteria:capture_family=f__Desulfovibrionaceae:capture_genus=g__UBA6814:capture_order=o__Desulfovibrionales:capture_phylum=p__Desulfobacterota_I:capture_species=s__UBA6814 sp002452635:heptad=MCP-36H])0:5e-09[&&NHX:Sample_counter=rhiztom3--3:Type_counter=capture--3:capture_class_counter=c__Desulfovibrionia--1||c__Halobacteria--2:capture_domain_counter=d__Archaea--2||d__Bacteria--1:capture_family_counter=f__Desulfovibrionaceae--1||f__Natrialbaceae--2:capture_genus_counter=g__Haloterrigena--2||g__UBA6814--1:capture_order_counter=o__Desulfovibrionales--1||o__Halobacteriales--2:capture_phylum_counter=p__Desulfobacterota_I--1||p__Halobacteriota--2:capture_species_counter=s__Haloterrigena turkmenica--2||s__UBA6814 sp002452635--1:gtdb_class_counter=:gtdb_domain_counter=:gtdb_family_counter=:gtdb_genus_counter=:gtdb_order_counter=:gtdb_phylum_counter=:gtdb_species_counter=:heptad_counter=MCP-36H--3:lbd_counter=:name=N634863:ref_name_counter=])0.916:0.0188228[&&NHX:Sample_counter=rhiztom3--5:Type_counter=capture--5:capture_class_counter=c__B15-G4--1||c__Desulfovibrionia--1||c__Gammaproteobacteria--1||c__Halobacteria--2:capture_domain_counter=d__Archaea--2||d__Bacteria--3:capture_family_counter=f__Desulfovibrionaceae--1||f__Enterobacteriaceae--1||f__JADJEK01--1||f__Natrialbaceae--2:capture_genus_counter=g__Erwinia--1||g__Haloterrigena--2||g__JACQZJ01--1||g__UBA6814--1:capture_order_counter=o__B15-G4--1||o__Desulfovibrionales--1||o__Enterobacterales--1||o__Halobacteriales--2:capture_phylum_counter=p__Desulfobacterota_I--1||p__Halobacteriota--2||p__Planctomycetota--1||p__Proteobacteria--1:capture_species_counter=s__Erwinia sp900068895--1||s__Haloterrigena turkmenica--2||s__JACQZJ01 sp016213895--1||s__UBA6814 sp002452635--1:gtdb_class_counter=:gtdb_domain_counter=:gtdb_family_counter=:gtdb_genus_counter=:gtdb_order_counter=:gtdb_phylum_counter=:gtdb_species_counter=:heptad_counter=MCP-36H--5:lbd_counter=:name=N634864:ref_name_counter=])0.852:0.0083555[&&NHX:Sample_counter=rhizpot1--1||rhizpot2--2||rhizpot3--1||rhiztom1--14||rhiztom2--7||rhiztom3--18:Type_counter=GTDB--1||capture--43:besthit_avg=88.0:besthit_max=88.4:besthit_min=87.6:besthit_std=0.5656854249492461:besthit_sum=176.0:bitscore_avg=151.5:bitscore_max=191.0:bitscore_min=112.0:bitscore_std=55.86143571373726:bitscore_sum=303.0:capture_class_counter=c__Alphaproteobacteria--1||c__B15-G4--1||c__Clostridia--1||c__Desulfovibrionia--1||c__Gammaproteobacteria--32||c__Halobacteria--7:capture_domain_counter=d__Archaea--7||d__Bacteria--36:capture_family_counter=f__Beijerinckiaceae--1||f__Burkholderiaceae--2||f__Desulfovibrionaceae--1||f__Enterobacteriaceae--8||f__Eubacteriaceae--1||f__JADJEK01--1||f__Natrialbaceae--7||f__Oleiphilaceae--1||f__Pseudomonadaceae--21:capture_genus_counter=g__Acetobacterium--1||g__Brenneria--1||g__Duganella--1||g__Erwinia--1||g__Haloterrigena--2||g__Herbaspirillum--1||g__JACQZJ01--1||g__Marinobacter--1||g__Methylobacterium--1||g__Natrinema--5||g__Pantoea--6||g__Pseudomonas_E--21||g__UBA6814--1:capture_order_counter=o__B15-G4--1||o__Burkholderiales--2||o__Desulfovibrionales--1||o__Enterobacterales--8||o__Eubacteriales--1||o__Halobacteriales--7||o__Pseudomonadales--22||o__Rhizobiales--1:capture_phylum_counter=p__Desulfobacterota_I--1||p__Firmicutes_A--1||p__Halobacteriota--7||p__Planctomycetota--1||p__Proteobacteria--33:capture_species_counter=s__Acetobacterium woodii--1||s__Brenneria sp013155275--1||s__Duganella alba--1||s__Erwinia sp900068895--1||s__Haloterrigena turkmenica--2||s__Herbaspirillum frisingense_B--1||s__JACQZJ01 sp016213895--1||s__Marinobacter sp016597815--1||s__Methylobacterium salsuginis--1||s__Natrinema sp005938085--5||s__Pantoea ludwigii_B--6||s__Pseudomonas_E sp009834565--21||s__UBA6814 sp002452635--1:evalue_avg=5e-34:evalue_max=1e-33:evalue_min=1.53e-62:evalue_std=7.0710678118654755e-34:evalue_sum=1e-33:gapopen_avg=0.0:gapopen_max=0.0:gapopen_min=0.0:gapopen_std=0.0:gapopen_sum=0.0:gtdb_class_counter=c__UBA4802--1:gtdb_domain_counter=d__Bacteria--1:gtdb_family_counter=f__JAFGDQ01--1:gtdb_genus_counter=g__JAFGSG01--1:gtdb_order_counter=o__UBA4802--1:gtdb_phylum_counter=p__Spirochaetota--1:gtdb_species_counter=s__JAFGSG01 sp016934735--1:heptad_counter=MCP-28H--1||MCP-36H--43:lbd_counter=:lca_tree=s__JAFGSG01 sp016934735:length_avg=95.0:length_max=121.0:length_min=69.0:length_std=36.76955262170047:length_sum=190.0:mismatch_avg=11.5:mismatch_max=15.0:mismatch_min=8.0:mismatch_std=4.949747468305833:mismatch_sum=23.0:name=N634865:qcovhsp_avg=99.3:qcovhsp_max=100.0:qcovhsp_min=98.6:qcovhsp_std=0.9899494936611706:qcovhsp_sum=198.6:qend_avg=95.5:qend_max=121.0:qend_min=70.0:qend_std=36.062445840513924:qend_sum=191.0:qstart_avg=1.5:qstart_max=2.0:qstart_min=1.0:qstart_std=0.7071067811865476:qstart_sum=3.0:ref_name_counter=GB_GCA_903839845.1_protein.faa_CAIMEA010000041.1_26@PF00015_full_PFAM.328.432--1||GB_GCA_903878085.1_protein.faa_CAIRGJ010000008.1_68@PF00015_full_PFAM.450.664--1:scovhsp_avg=61.4:scovhsp_max=66.3:scovhsp_min=56.5:scovhsp_std=6.929646455628164:scovhsp_sum=122.8:send_avg=106.5:send_max=131.0:send_min=82.0:send_std=34.64823227814083:send_sum=213.0:sstart_avg=12.5:sstart_max=14.0:sstart_min=11.0:sstart_std=2.1213203435596424:sstart_sum=25.0])0:5e-09[&&NHX:Sample_counter=rhizpot1--1||rhizpot2--2||rhizpot3--2||rhiztom1--14||rhiztom2--7||rhiztom3--20:Type_counter=GTDB--1||capture--46:besthit_avg=88.0:besthit_max=88.4:besthit_min=87.6:besthit_std=0.5656854249492461:besthit_sum=176.0:bitscore_avg=151.5:bitscore_max=191.0:bitscore_min=112.0:bitscore_std=55.86143571373726:bitscore_sum=303.0:capture_class_counter=c__Alphaproteobacteria--1||c__B15-G4--1||c__Clostridia--1||c__Desulfovibrionia--1||c__Gammaproteobacteria--34||c__Halobacteria--8:capture_domain_counter=d__Archaea--8||d__Bacteria--38:capture_family_counter=f__Beijerinckiaceae--1||f__Burkholderiaceae--3||f__Desulfovibrionaceae--1||f__Enterobacteriaceae--9||f__Eubacteriaceae--1||f__JADJEK01--1||f__Natrialbaceae--8||f__Oleiphilaceae--1||f__Pseudomonadaceae--21:capture_genus_counter=g__Acetobacterium--1||g__Brenneria--1||g__Duganella--1||g__Erwinia--2||g__Haloterrigena--2||g__Herbaspirillum--1||g__JACQZJ01--1||g__Marinobacter--1||g__Massilia--1||g__Methylobacterium--1||g__Natrinema--5||g__Natronorubrum--1||g__Pantoea--6||g__Pseudomonas_E--21||g__UBA6814--1:capture_order_counter=o__B15-G4--1||o__Burkholderiales--3||o__Desulfovibrionales--1||o__Enterobacterales--9||o__Eubacteriales--1||o__Halobacteriales--8||o__Pseudomonadales--22||o__Rhizobiales--1:capture_phylum_counter=p__Desulfobacterota_I--1||p__Firmicutes_A--1||p__Halobacteriota--8||p__Planctomycetota--1||p__Proteobacteria--35:capture_species_counter=s__Acetobacterium woodii--1||s__Brenneria sp013155275--1||s__Duganella alba--1||s__Erwinia sp900068895--2||s__Haloterrigena turkmenica--2||s__Herbaspirillum frisingense_B--1||s__JACQZJ01 sp016213895--1||s__Marinobacter sp016597815--1||s__Massilia sp002354135--1||s__Methylobacterium salsuginis--1||s__Natrinema sp005938085--5||s__Natronorubrum aibiense--1||s__Pantoea ludwigii_B--6||s__Pseudomonas_E sp009834565--21||s__UBA6814 sp002452635--1:evalue_avg=5e-34:evalue_max=1e-33:evalue_min=1.53e-62:evalue_std=7.0710678118654755e-34:evalue_sum=1e-33:gapopen_avg=0.0:gapopen_max=0.0:gapopen_min=0.0:gapopen_std=0.0:gapopen_sum=0.0:gtdb_class_counter=c__UBA4802--1:gtdb_domain_counter=d__Bacteria--1:gtdb_family_counter=f__JAFGDQ01--1:gtdb_genus_counter=g__JAFGSG01--1:gtdb_order_counter=o__UBA4802--1:gtdb_phylum_counter=p__Spirochaetota--1:gtdb_species_counter=s__JAFGSG01 sp016934735--1:heptad_counter=MCP-28H--1||MCP-36H--46:lbd_counter=:lca_tree=s__JAFGSG01 sp016934735:length_avg=95.0:length_max=121.0:length_min=69.0:length_std=36.76955262170047:length_sum=190.0:mismatch_avg=11.5:mismatch_max=15.0:mismatch_min=8.0:mismatch_std=4.949747468305833:mismatch_sum=23.0:name=N634866:qcovhsp_avg=99.3:qcovhsp_max=100.0:qcovhsp_min=98.6:qcovhsp_std=0.9899494936611706:qcovhsp_sum=198.6:qend_avg=95.5:qend_max=121.0:qend_min=70.0:qend_std=36.062445840513924:qend_sum=191.0:qstart_avg=1.5:qstart_max=2.0:qstart_min=1.0:qstart_std=0.7071067811865476:qstart_sum=3.0:ref_name_counter=GB_GCA_903839845.1_protein.faa_CAIMEA010000041.1_26@PF00015_full_PFAM.328.432--1||GB_GCA_903878085.1_protein.faa_CAIRGJ010000008.1_68@PF00015_full_PFAM.450.664--1:scovhsp_avg=61.4:scovhsp_max=66.3:scovhsp_min=56.5:scovhsp_std=6.929646455628164:scovhsp_sum=122.8:send_avg=106.5:send_max=131.0:send_min=82.0:send_std=34.64823227814083:send_sum=213.0:sstart_avg=12.5:sstart_max=14.0:sstart_min=11.0:sstart_std=2.1213203435596424:sstart_sum=25.0],(b46dacf3-ff22-46ab-bb66-101650648a90_3@MCPsignal.22.82:0.01632[&&NHX:Sample=rhiztom3:Type=capture:besthit=91.8:bitscore=98.6:capture_class=c__Gammaproteobacteria:capture_domain=d__Bacteria:capture_family=f__Burkholderiaceae:capture_genus=g__Janthinobacterium:capture_order=o__Burkholderiales:capture_phylum=p__Proteobacteria:capture_species=s__Janthinobacterium sp003133225:evalue=1.65e-28:gapopen=1.0:heptad=MCP-36H:length=61.0:mismatch=3.0:qcovhsp=98.3:qend=60.0:qstart=2.0:ref_name=GB_GCA_903839845.1_protein.faa_CAIMEA010000047.1_2@PF00015_full_PFAM.335.432:scovhsp=62.9:send=79.0:sstart=19.0],d21a675b-69a1-4768-978e-6d61a4d382e8_4@MCPsignal.32.103:0.0123818[&&NHX:Sample=rhiztom2:Type=capture:capture_class=c__Gammaproteobacteria:capture_domain=d__Bacteria:capture_family=f__Burkholderiaceae:capture_genus=g__Janthinobacterium:capture_order=o__Burkholderiales:capture_phylum=p__Proteobacteria:capture_species=s__Janthinobacterium sp003133225:heptad=MCP-36H])0:5e-09[&&NHX:Sample_counter=rhiztom2--1||rhiztom3--1:Type_counter=capture--2:besthit_avg=91.8:besthit_max=91.8:besthit_min=91.8:besthit_std=0:besthit_sum=91.8:bitscore_avg=98.6:bitscore_max=98.6:bitscore_min=98.6:bitscore_std=0:bitscore_sum=98.6:capture_class_counter=c__Gammaproteobacteria--2:capture_domain_counter=d__Bacteria--2:capture_family_counter=f__Burkholderiaceae--2:capture_genus_counter=g__Janthinobacterium--2:capture_order_counter=o__Burkholderiales--2:capture_phylum_counter=p__Proteobacteria--2:capture_species_counter=s__Janthinobacterium sp003133225--2:evalue_avg=1.65e-28:evalue_max=1.65e-28:evalue_min=1.65e-28:evalue_std=0:evalue_sum=1.65e-28:gapopen_avg=1.0:gapopen_max=1.0:gapopen_min=1.0:gapopen_std=0:gapopen_sum=1.0:gtdb_class_counter=:gtdb_domain_counter=:gtdb_family_counter=:gtdb_genus_counter=:gtdb_order_counter=:gtdb_phylum_counter=:gtdb_species_counter=:heptad_counter=MCP-36H--2:lbd_counter=:length_avg=61.0:length_max=61.0:length_min=61.0:length_std=0:length_sum=61.0:mismatch_avg=3.0:mismatch_max=3.0:mismatch_min=3.0:mismatch_std=0:mismatch_sum=3.0:name=N634869:qcovhsp_avg=98.3:qcovhsp_max=98.3:qcovhsp_min=98.3:qcovhsp_std=0:qcovhsp_sum=98.3:qend_avg=60.0:qend_max=60.0:qend_min=60.0:qend_std=0:qend_sum=60.0:qstart_avg=2.0:qstart_max=2.0:qstart_min=2.0:qstart_std=0:qstart_sum=2.0:ref_name_counter=GB_GCA_903839845.1_protein.faa_CAIMEA010000047.1_2@PF00015_full_PFAM.335.432--1:scovhsp_avg=62.9:scovhsp_max=62.9:scovhsp_min=62.9:scovhsp_std=0:scovhsp_sum=62.9:send_avg=79.0:send_max=79.0:send_min=79.0:send_std=0:send_sum=79.0:sstart_avg=19.0:sstart_max=19.0:sstart_min=19.0:sstart_std=0:sstart_sum=19.0])0.824:0.0220379[&&NHX:Sample_counter=rhizpot1--1||rhizpot2--2||rhizpot3--2||rhiztom1--14||rhiztom2--8||rhiztom3--21:Type_counter=GTDB--1||capture--48:besthit_avg=89.26666666666665:besthit_max=91.8:besthit_min=87.6:besthit_std=2.230097157823697:besthit_sum=267.79999999999995:bitscore_avg=133.86666666666667:bitscore_max=191.0:bitscore_min=98.6:bitscore_std=49.93048500999498:bitscore_sum=401.6:capture_class_counter=c__Alphaproteobacteria--1||c__B15-G4--1||c__Clostridia--1||c__Desulfovibrionia--1||c__Gammaproteobacteria--36||c__Halobacteria--8:capture_domain_counter=d__Archaea--8||d__Bacteria--40:capture_family_counter=f__Beijerinckiaceae--1||f__Burkholderiaceae--5||f__Desulfovibrionaceae--1||f__Enterobacteriaceae--9||f__Eubacteriaceae--1||f__JADJEK01--1||f__Natrialbaceae--8||f__Oleiphilaceae--1||f__Pseudomonadaceae--21:capture_genus_counter=g__Acetobacterium--1||g__Brenneria--1||g__Duganella--1||g__Erwinia--2||g__Haloterrigena--2||g__Herbaspirillum--1||g__JACQZJ01--1||g__Janthinobacterium--2||g__Marinobacter--1||g__Massilia--1||g__Methylobacterium--1||g__Natrinema--5||g__Natronorubrum--1||g__Pantoea--6||g__Pseudomonas_E--21||g__UBA6814--1:capture_order_counter=o__B15-G4--1||o__Burkholderiales--5||o__Desulfovibrionales--1||o__Enterobacterales--9||o__Eubacteriales--1||o__Halobacteriales--8||o__Pseudomonadales--22||o__Rhizobiales--1:capture_phylum_counter=p__Desulfobacterota_I--1||p__Firmicutes_A--1||p__Halobacteriota--8||p__Planctomycetota--1||p__Proteobacteria--37:capture_species_counter=s__Acetobacterium woodii--1||s__Brenneria sp013155275--1||s__Duganella alba--1||s__Erwinia sp900068895--2||s__Haloterrigena turkmenica--2||s__Herbaspirillum frisingense_B--1||s__JACQZJ01 sp016213895--1||s__Janthinobacterium sp003133225--2||s__Marinobacter sp016597815--1||s__Massilia sp002354135--1||s__Methylobacterium salsuginis--1||s__Natrinema sp005938085--5||s__Natronorubrum aibiense--1||s__Pantoea ludwigii_B--6||s__Pseudomonas_E sp009834565--21||s__UBA6814 sp002452635--1:evalue_avg=5.500033333333334e-29:evalue_max=1.65e-28:evalue_min=1.53e-62:evalue_std=9.526250574246583e-29:evalue_sum=1.65001e-28:gapopen_avg=0.3333333333333333:gapopen_max=1.0:gapopen_min=0.0:gapopen_std=0.5773502691896258:gapopen_sum=1.0:gtdb_class_counter=c__UBA4802--1:gtdb_domain_counter=d__Bacteria--1:gtdb_family_counter=f__JAFGDQ01--1:gtdb_genus_counter=g__JAFGSG01--1:gtdb_order_counter=o__UBA4802--1:gtdb_phylum_counter=p__Spirochaetota--1:gtdb_species_counter=s__JAFGSG01 sp016934735--1:heptad_counter=MCP-28H--1||MCP-36H--48:lbd_counter=:lca_tree=s__JAFGSG01 sp016934735:length_avg=83.66666666666667:length_max=121.0:length_min=61.0:length_std=32.57811126098831:length_sum=251.0:mismatch_avg=8.666666666666666:mismatch_max=15.0:mismatch_min=3.0:mismatch_std=6.027713773341708:mismatch_sum=26.0:name=N634870:qcovhsp_avg=98.96666666666665:qcovhsp_max=100.0:qcovhsp_min=98.3:qcovhsp_std=0.9073771725877487:qcovhsp_sum=296.9:qend_avg=83.66666666666667:qend_max=121.0:qend_min=60.0:qend_std=32.715949219506584:qend_sum=251.0:qstart_avg=1.6666666666666667:qstart_max=2.0:qstart_min=1.0:qstart_std=0.5773502691896257:qstart_sum=5.0:ref_name_counter=GB_GCA_903839845.1_protein.faa_CAIMEA010000041.1_26@PF00015_full_PFAM.328.432--1||GB_GCA_903839845.1_protein.faa_CAIMEA010000047.1_2@PF00015_full_PFAM.335.432--1||GB_GCA_903878085.1_protein.faa_CAIRGJ010000008.1_68@PF00015_full_PFAM.450.664--1:scovhsp_avg=61.9:scovhsp_max=66.3:scovhsp_min=56.5:scovhsp_std=4.97594212184989:scovhsp_sum=185.7:send_avg=97.33333333333333:send_max=131.0:send_min=79.0:send_std=29.19474838619667:send_sum=292.0:sstart_avg=14.666666666666666:sstart_max=19.0:sstart_min=11.0:sstart_std=4.041451884327381:sstart_sum=44.0])0.108:0.00782742[&&NHX:Sample_counter=rhizpot1--1||rhizpot2--2||rhizpot3--3||rhiztom1--15||rhiztom2--8||rhiztom3--22:Type_counter=GTDB--1||capture--51:besthit_avg=86.1:besthit_max=91.8:besthit_min=76.1:besthit_std=5.921992907797174:besthit_sum=430.5:bitscore_avg=145.72:bitscore_max=191.0:bitscore_min=98.6:bitscore_std=39.43465481020469:bitscore_sum=728.6:capture_class_counter=c__Alphaproteobacteria--2||c__B15-G4--1||c__Clostridia--1||c__Desulfovibrionia--1||c__Gammaproteobacteria--38||c__Halobacteria--8:capture_domain_counter=d__Archaea--8||d__Bacteria--43:capture_family_counter=f__Beijerinckiaceae--1||f__Burkholderiaceae--7||f__Desulfovibrionaceae--1||f__Enterobacteriaceae--9||f__Eubacteriaceae--1||f__JADJEK01--1||f__Natrialbaceae--8||f__Oleiphilaceae--1||f__Pseudomonadaceae--21||f__Xanthobacteraceae--1:capture_genus_counter=g__Acetobacterium--1||g__Aquabacterium--1||g__Brenneria--1||g__Duganella--1||g__Erwinia--2||g__Haloterrigena--2||g__Herbaspirillum--1||g__JACQZJ01--1||g__Janthinobacterium--2||g__Marinobacter--1||g__Massilia--2||g__Methylobacterium--1||g__Natrinema--5||g__Natronorubrum--1||g__Pantoea--6||g__Pseudolabrys--1||g__Pseudomonas_E--21||g__UBA6814--1:capture_order_counter=o__B15-G4--1||o__Burkholderiales--7||o__Desulfovibrionales--1||o__Enterobacterales--9||o__Eubacteriales--1||o__Halobacteriales--8||o__Pseudomonadales--22||o__Rhizobiales--2:capture_phylum_counter=p__Desulfobacterota_I--1||p__Firmicutes_A--1||p__Halobacteriota--8||p__Planctomycetota--1||p__Proteobacteria--40:capture_species_counter=s__Acetobacterium woodii--1||s__Aquabacterium sp903894125--1||s__Brenneria sp013155275--1||s__Duganella alba--1||s__Erwinia sp900068895--2||s__Haloterrigena turkmenica--2||s__Herbaspirillum frisingense_B--1||s__JACQZJ01 sp016213895--1||s__Janthinobacterium sp003133225--2||s__Marinobacter sp016597815--1||s__Massilia sp002354135--2||s__Methylobacterium salsuginis--1||s__Natrinema sp005938085--5||s__Natronorubrum aibiense--1||s__Pantoea ludwigii_B--6||s__Pseudolabrys sp903885555--1||s__Pseudomonas_E sp009834565--21||s__UBA6814 sp002452635--1:evalue_avg=3.30002e-29:evalue_max=1.65e-28:evalue_min=1.53e-62:evalue_std=7.37901314553647e-29:evalue_sum=1.65001e-28:gapopen_avg=0.2:gapopen_max=1.0:gapopen_min=0.0:gapopen_std=0.44721359549995804:gapopen_sum=1.0:gtdb_class_counter=c__UBA4802--1:gtdb_domain_counter=d__Bacteria--1:gtdb_family_counter=f__JAFGDQ01--1:gtdb_genus_counter=g__JAFGSG01--1:gtdb_order_counter=o__UBA4802--1:gtdb_phylum_counter=p__Spirochaetota--1:gtdb_species_counter=s__JAFGSG01 sp016934735--1:heptad_counter=MCP-28H--1||MCP-36H--51:lbd_counter=:lca_tree=s__JAFGSG01 sp016934735:length_avg=96.4:length_max=134.0:length_min=61.0:length_std=31.71435006428478:length_sum=482.0:mismatch_avg=14.2:mismatch_max=32.0:mismatch_min=3.0:mismatch_std=10.986355173577815:mismatch_sum=71.0:name=N634871:qcovhsp_avg=99.24000000000001:qcovhsp_max=100.0:qcovhsp_min=98.3:qcovhsp_std=0.7829431652425373:qcovhsp_sum=496.20000000000005:qend_avg=96.6:qend_max=135.0:qend_min=60.0:qend_std=32.082705621565026:qend_sum=483.0:qstart_avg=1.6:qstart_max=2.0:qstart_min=1.0:qstart_std=0.5477225575051661:qstart_sum=8.0:ref_name_counter=GB_GCA_016201085.1_protein.faa_JACQDO010000377.1_1@PF00015_full_PFAM.461.647--2||GB_GCA_903839845.1_protein.faa_CAIMEA010000041.1_26@PF00015_full_PFAM.328.432--1||GB_GCA_903839845.1_protein.faa_CAIMEA010000047.1_2@PF00015_full_PFAM.335.432--1||GB_GCA_903878085.1_protein.faa_CAIRGJ010000008.1_68@PF00015_full_PFAM.450.664--1:scovhsp_avg=61.980000000000004:scovhsp_max=72.0:scovhsp_min=52.2:scovhsp_std=7.835623778615202:scovhsp_sum=309.90000000000003:send_avg=123.6:send_max=163.0:send_min=79.0:send_std=41.47047142244708:send_sum=618.0:sstart_avg=28.2:sstart_max=67.0:sstart_min=11.0:sstart_std=22.862633269157776:sstart_sum=141.0],4fab34fc-848e-4c12-a6fa-b2cddd605f9a_3@MCPsignal.22.160:5e-09[&&NHX:Sample=rhiztom1:Type=capture:besthit=91.3:bitscore=178.0:capture_class=c__Verrucomicrobiae:capture_domain=d__Bacteria:capture_family=f__UBA1321:capture_genus=g__UBA1321:capture_order=o__Methylacidiphilales:capture_phylum=p__Verrucomicrobiota:capture_species=s__UBA1321 sp002304345:evalue=2.21e-57:gapopen=0.0:heptad=MCP-36H:length=138.0:mismatch=12.0:qcovhsp=100.0:qend=138.0:qstart=1.0:ref_name=GB_GCA_016201085.1_protein.faa_JACQDO010000176.1_6@PF00015_full_PFAM.414.606:scovhsp=71.9:send=164.0:sstart=27.0])0:1.3e-08[&&NHX:Sample_counter=rhizpot1--1||rhizpot2--2||rhizpot3--3||rhiztom1--16||rhiztom2--8||rhiztom3--22:Type_counter=GTDB--1||capture--52:besthit_avg=86.96666666666665:besthit_max=91.8:besthit_min=76.1:besthit_std=5.706370708836457:besthit_sum=521.8:bitscore_avg=151.1:bitscore_max=191.0:bitscore_min=98.6:bitscore_std=37.65288833542522:bitscore_sum=906.6:capture_class_counter=c__Alphaproteobacteria--2||c__B15-G4--1||c__Clostridia--1||c__Desulfovibrionia--1||c__Gammaproteobacteria--38||c__Halobacteria--8||c__Verrucomicrobiae--1:capture_domain_counter=d__Archaea--8||d__Bacteria--44:capture_family_counter=f__Beijerinckiaceae--1||f__Burkholderiaceae--7||f__Desulfovibrionaceae--1||f__Enterobacteriaceae--9||f__Eubacteriaceae--1||f__JADJEK01--1||f__Natrialbaceae--8||f__Oleiphilaceae--1||f__Pseudomonadaceae--21||f__UBA1321--1||f__Xanthobacteraceae--1:capture_genus_counter=g__Acetobacterium--1||g__Aquabacterium--1||g__Brenneria--1||g__Duganella--1||g__Erwinia--2||g__Haloterrigena--2||g__Herbaspirillum--1||g__JACQZJ01--1||g__Janthinobacterium--2||g__Marinobacter--1||g__Massilia--2||g__Methylobacterium--1||g__Natrinema--5||g__Natronorubrum--1||g__Pantoea--6||g__Pseudolabrys--1||g__Pseudomonas_E--21||g__UBA1321--1||g__UBA6814--1:capture_order_counter=o__B15-G4--1||o__Burkholderiales--7||o__Desulfovibrionales--1||o__Enterobacterales--9||o__Eubacteriales--1||o__Halobacteriales--8||o__Methylacidiphilales--1||o__Pseudomonadales--22||o__Rhizobiales--2:capture_phylum_counter=p__Desulfobacterota_I--1||p__Firmicutes_A--1||p__Halobacteriota--8||p__Planctomycetota--1||p__Proteobacteria--40||p__Verrucomicrobiota--1:capture_species_counter=s__Acetobacterium woodii--1||s__Aquabacterium sp903894125--1||s__Brenneria sp013155275--1||s__Duganella alba--1||s__Erwinia sp900068895--2||s__Haloterrigena turkmenica--2||s__Herbaspirillum frisingense_B--1||s__JACQZJ01 sp016213895--1||s__Janthinobacterium sp003133225--2||s__Marinobacter sp016597815--1||s__Massilia sp002354135--2||s__Methylobacterium salsuginis--1||s__Natrinema sp005938085--5||s__Natronorubrum aibiense--1||s__Pantoea ludwigii_B--6||s__Pseudolabrys sp903885555--1||s__Pseudomonas_E sp009834565--21||s__UBA1321 sp002304345--1||s__UBA6814 sp002452635--1:evalue_avg=2.750016666666667e-29:evalue_max=1.65e-28:evalue_min=1.53e-62:evalue_std=6.736088627806694e-29:evalue_sum=1.65001e-28:gapopen_avg=0.16666666666666666:gapopen_max=1.0:gapopen_min=0.0:gapopen_std=0.408248290463863:gapopen_sum=1.0:gtdb_class_counter=c__UBA4802--1:gtdb_domain_counter=d__Bacteria--1:gtdb_family_counter=f__JAFGDQ01--1:gtdb_genus_counter=g__JAFGSG01--1:gtdb_order_counter=o__UBA4802--1:gtdb_phylum_counter=p__Spirochaetota--1:gtdb_species_counter=s__JAFGSG01 sp016934735--1:heptad_counter=MCP-28H--1||MCP-36H--52:lbd_counter=:lca_tree=s__JAFGSG01 sp016934735:length_avg=103.33333333333333:length_max=138.0:length_min=61.0:length_std=33.06155874526588:length_sum=620.0:mismatch_avg=13.833333333333334:mismatch_max=32.0:mismatch_min=3.0:mismatch_std=9.867454923467685:mismatch_sum=83.0:name=N634873:qcovhsp_avg=99.36666666666667:qcovhsp_max=100.0:qcovhsp_min=98.3:qcovhsp_std=0.7659416862050725:qcovhsp_sum=596.2:qend_avg=103.5:qend_max=138.0:qend_min=60.0:qend_std=33.30315300388238:qend_sum=621.0:qstart_avg=1.5:qstart_max=2.0:qstart_min=1.0:qstart_std=0.5477225575051661:qstart_sum=9.0:ref_name_counter=GB_GCA_016201085.1_protein.faa_JACQDO010000176.1_6@PF00015_full_PFAM.414.606--1||GB_GCA_016201085.1_protein.faa_JACQDO010000377.1_1@PF00015_full_PFAM.461.647--2||GB_GCA_903839845.1_protein.faa_CAIMEA010000041.1_26@PF00015_full_PFAM.328.432--1||GB_GCA_903839845.1_protein.faa_CAIMEA010000047.1_2@PF00015_full_PFAM.335.432--1||GB_GCA_903878085.1_protein.faa_CAIRGJ010000008.1_68@PF00015_full_PFAM.450.664--1:scovhsp_avg=63.63333333333333:scovhsp_max=72.0:scovhsp_min=52.2:scovhsp_std=8.094360176485024:scovhsp_sum=381.8:send_avg=130.33333333333334:send_max=164.0:send_min=79.0:send_std=40.5939240116876:send_sum=782.0:sstart_avg=28.0:sstart_max=67.0:sstart_min=11.0:sstart_std=20.454828280872952:sstart_sum=168.0],(((((((((((ad4e96f1-0253-46d6-b935-9315243db5b7_4@MCPsignal.23.146:0.569071[&&NHX:Sample=rhiztom3:Type=capture:besthit=77.2:bitscore=116.0:capture_class=c__Gammaproteobacteria:capture_domain=d__Bacteria:capture_family=f__Burkholderiaceae:capture_genus=g__Duganella:capture_order=o__Burkholderiales:capture_phylum=p__Proteobacteria:capture_species=s__Duganella sp009674535:evalue=2.6e-33:gapopen=0.0:heptad=MCP-36H:length=123.0:mismatch=28.0:qcovhsp=100.0:qend=123.0:qstart=1.0:ref_name=GB_GCA_903839845.1_protein.faa_CAIMEA010000101.1_1@PF00015_full_PFAM.328.515:scovhsp=65.8:send=166.0:sstart=44.0],(339a8bc6-157c-434b-a99f-1fb2903af59b_2@MCPsignal.300.386:0.0464429[&&NHX:Sample=rhiztom3:Type=capture:besthit=89.2:bitscore=130.0:capture_class=c__Alphaproteobacteria:capture_domain=d__Bacteria:capture_family=f__Xanthobacteraceae:capture_genus=g__SG-bin9:capture_order=o__Rhizobiales:capture_phylum=p__Proteobacteria:capture_species=s__SG-bin9 sp002083525:evalue=1.34e-40:gapopen=0.0:heptad=MCP-36H:length=83.0:mismatch=9.0:qcovhsp=96.5:qend=86.0:qstart=4.0:ref_name=GB_GCA_903839845.1_protein.faa_CAIMEA010000041.1_26@PF00015_full_PFAM.328.432:scovhsp=79.8:send=98.0:sstart=16.0],((8bd43a0e-a88e-4bb6-9237-77138cb51a63_1@MCPsignal.171.327:0.00898142[&&NHX:Sample=rhiztom2:Type=capture:besthit=73.5:bitscore=186.0:capture_class=c__Alphaproteobacteria:capture_domain=d__Bacteria:capture_family=f__Rhodobacteraceae:capture_genus=g__MCCB-386:capture_order=o__Rhodobacterales:capture_phylum=p__Proteobacteria:capture_species=s__MCCB-386 sp016918935:evalue=3.39e-60:gapopen=0.0:heptad=MCP-36H:length=151.0:mismatch=40.0:qcovhsp=96.8:qend=156.0:qstart=6.0:ref_name=GB_GCA_016201085.1_protein.faa_JACQDO010000377.1_1@PF00015_full_PFAM.461.647:scovhsp=81.2:send=163.0:sstart=13.0],70ee66eb-4b9c-436c-8c01-4d2655cea266_2@MCPsignal.110.223:0.0407079[&&NHX:Sample=rhiztom3:Type=capture:capture_class=c__Alphaproteobacteria:capture_domain=d__Bacteria:capture_family=f__Xanthobacteraceae:capture_genus=g__Rhodopseudomonas:capture_order=o__Rhizobiales:capture_phylum=p__Proteobacteria:capture_species=s__Rhodopseudomonas palustris_J:heptad=MCP-36H])0.853:0.0346041[&&NHX:Sample_counter=rhiztom2--1||rhiztom3--1:Type_counter=capture--2:besthit_avg=73.5:besthit_max=73.5:besthit_min=73.5:besthit_std=0:besthit_sum=73.5:bitscore_avg=186.0:bitscore_max=186.0:bitscore_min=186.0:bitscore_std=0:bitscore_sum=186.0:capture_class_counter=c__Alphaproteobacteria--2:capture_domain_counter=d__Bacteria--2:capture_family_counter=f__Rhodobacteraceae--1||f__Xanthobacteraceae--1:capture_genus_counter=g__MCCB-386--1||g__Rhodopseudomonas--1:capture_order_counter=o__Rhizobiales--1||o__Rhodobacterales--1:capture_phylum_counter=p__Proteobacteria--2:capture_species_counter=s__MCCB-386 sp016918935--1||s__Rhodopseudomonas palustris_J--1:evalue_avg=3.39e-60:evalue_max=3.39e-60:evalue_min=3.39e-60:evalue_std=0:evalue_sum=3.39e-60:gapopen_avg=0.0:gapopen_max=0.0:gapopen_min=0.0:gapopen_std=0:gapopen_sum=0.0:gtdb_class_counter=:gtdb_domain_counter=:gtdb_family_counter=:gtdb_genus_counter=:gtdb_order_counter=:gtdb_phylum_counter=:gtdb_species_counter=:heptad_counter=MCP-36H--2:lbd_counter=:length_avg=151.0:length_max=151.0:length_min=151.0:length_std=0:length_sum=151.0:mismatch_avg=40.0:mismatch_max=40.0:mismatch_min=40.0:mismatch_std=0:mismatch_sum=40.0:name=N634878:qcovhsp_avg=96.8:qcovhsp_max=96.8:qcovhsp_min=96.8:qcovhsp_std=0:qcovhsp_sum=96.8:qend_avg=156.0:qend_max=156.0:qend_min=156.0:qend_std=0:qend_sum=156.0:qstart_avg=6.0:qstart_max=6.0:qstart_min=6.0:qstart_std=0:qstart_sum=6.0:ref_name_counter=GB_GCA_016201085.1_protein.faa_JACQDO010000377.1_1@PF00015_full_PFAM.461.647--1:scovhsp_avg=81.2:scovhsp_max=81.2:scovhsp_min=81.2:scovhsp_std=0:scovhsp_sum=81.2:send_avg=163.0:send_max=163.0:send_min=163.0:send_std=0:send_sum=163.0:sstart_avg=13.0:sstart_max=13.0:sstart_min=13.0:sstart_std=0:sstart_sum=13.0],(8367813b-c124-4a63-9641-d46f5981b2c4_5@MCPsignal.23.148:0.0383378[&&NHX:Sample=rhiztom1:Type=capture:besthit=79.0:bitscore=125.0:capture_class=c__Alphaproteobacteria:capture_domain=d__Bacteria:capture_family=f__Xanthobacteraceae:capture_genus=g__U87765:capture_order=o__Rhizobiales:capture_phylum=p__Proteobacteria:capture_species=s__U87765 sp018131225:evalue=1.31e-36:gapopen=0.0:heptad=MCP-36H:length=124.0:mismatch=26.0:qcovhsp=99.2:qend=124.0:qstart=1.0:ref_name=GB_GCA_903885555.1_protein.faa_CAISIV010000096.1_2@PF00015_full_PFAM.450.649:scovhsp=62.3:send=163.0:sstart=40.0],d6aaad6b-7a94-5465-8626-2cf28156dcb0_2@MCPsignal.352.398:0.0303145[&&NHX:Sample=rhiztom2:Type=capture:capture_class=c__Alphaproteobacteria:capture_domain=d__Bacteria:capture_family=f__Xanthobacteraceae:capture_genus=g__Bradyrhizobium:capture_order=o__Rhizobiales:capture_phylum=p__Proteobacteria:capture_species=s__Bradyrhizobium sp000239775:heptad=MCP-36H])0.405:0.0281564[&&NHX:Sample_counter=rhiztom1--1||rhiztom2--1:Type_counter=capture--2:besthit_avg=79.0:besthit_max=79.0:besthit_min=79.0:besthit_std=0:besthit_sum=79.0:bitscore_avg=125.0:bitscore_max=125.0:bitscore_min=125.0:bitscore_std=0:bitscore_sum=125.0:capture_class_counter=c__Alphaproteobacteria--2:capture_domain_counter=d__Bacteria--2:capture_family_counter=f__Xanthobacteraceae--2:capture_genus_counter=g__Bradyrhizobium--1||g__U87765--1:capture_order_counter=o__Rhizobiales--2:capture_phylum_counter=p__Proteobacteria--2:capture_species_counter=s__Bradyrhizobium sp000239775--1||s__U87765 sp018131225--1:evalue_avg=1.31e-36:evalue_max=1.31e-36:evalue_min=1.31e-36:evalue_std=0:evalue_sum=1.31e-36:gapopen_avg=0.0:gapopen_max=0.0:gapopen_min=0.0:gapopen_std=0:gapopen_sum=0.0:gtdb_class_counter=:gtdb_domain_counter=:gtdb_family_counter=:gtdb_genus_counter=:gtdb_order_counter=:gtdb_phylum_counter=:gtdb_species_counter=:heptad_counter=MCP-36H--2:lbd_counter=:length_avg=124.0:length_max=124.0:length_min=124.0:length_std=0:length_sum=124.0:mismatch_avg=26.0:mismatch_max=26.0:mismatch_min=26.0:mismatch_std=0:mismatch_sum=26.0:name=N634881:qcovhsp_avg=99.2:qcovhsp_max=99.2:qcovhsp_min=99.2:qcovhsp_std=0:qcovhsp_sum=99.2:qend_avg=124.0:qend_max=124.0:qend_min=124.0:qend_std=0:qend_sum=124.0:qstart_avg=1.0:qstart_max=1.0:qstart_min=1.0:qstart_std=0:qstart_sum=1.0:ref_name_counter=GB_GCA_903885555.1_protein.faa_CAISIV010000096.1_2@PF00015_full_PFAM.450.649--1:scovhsp_avg=62.3:scovhsp_max=62.3:scovhsp_min=62.3:scovhsp_std=0:scovhsp_sum=62.3:send_avg=163.0:send_max=163.0:send_min=163.0:send_std=0:send_sum=163.0:sstart_avg=40.0:sstart_max=40.0:sstart_min=40.0:sstart_std=0:sstart_sum=40.0])0.511:0.00694517[&&NHX:Sample_counter=rhiztom1--1||rhiztom2--2||rhiztom3--1:Type_counter=capture--4:besthit_avg=76.25:besthit_max=79.0:besthit_min=73.5:besthit_std=3.8890872965260113:besthit_sum=152.5:bitscore_avg=155.5:bitscore_max=186.0:bitscore_min=125.0:bitscore_std=43.1335136523794:bitscore_sum=311.0:capture_class_counter=c__Alphaproteobacteria--4:capture_domain_counter=d__Bacteria--4:capture_family_counter=f__Rhodobacteraceae--1||f__Xanthobacteraceae--3:capture_genus_counter=g__Bradyrhizobium--1||g__MCCB-386--1||g__Rhodopseudomonas--1||g__U87765--1:capture_order_counter=o__Rhizobiales--3||o__Rhodobacterales--1:capture_phylum_counter=p__Proteobacteria--4:capture_species_counter=s__Bradyrhizobium sp000239775--1||s__MCCB-386 sp016918935--1||s__Rhodopseudomonas palustris_J--1||s__U87765 sp018131225--1:evalue_avg=6.55e-37:evalue_max=1.31e-36:evalue_min=3.39e-60:evalue_std=9.263098833543772e-37:evalue_sum=1.31e-36:gapopen_avg=0.0:gapopen_max=0.0:gapopen_min=0.0:gapopen_std=0.0:gapopen_sum=0.0:gtdb_class_counter=:gtdb_domain_counter=:gtdb_family_counter=:gtdb_genus_counter=:gtdb_order_counter=:gtdb_phylum_counter=:gtdb_species_counter=:heptad_counter=MCP-36H--4:lbd_counter=:length_avg=137.5:length_max=151.0:length_min=124.0:length_std=19.091883092036785:length_sum=275.0:mismatch_avg=33.0:mismatch_max=40.0:mismatch_min=26.0:mismatch_std=9.899494936611665:mismatch_sum=66.0:name=N634882:qcovhsp_avg=98.0:qcovhsp_max=99.2:qcovhsp_min=96.8:qcovhsp_std=1.697056274847718:qcovhsp_sum=196.0:qend_avg=140.0:qend_max=156.0:qend_min=124.0:qend_std=22.627416997969522:qend_sum=280.0:qstart_avg=3.5:qstart_max=6.0:qstart_min=1.0:qstart_std=3.5355339059327378:qstart_sum=7.0:ref_name_counter=GB_GCA_016201085.1_protein.faa_JACQDO010000377.1_1@PF00015_full_PFAM.461.647--1||GB_GCA_903885555.1_protein.faa_CAISIV010000096.1_2@PF00015_full_PFAM.450.649--1:scovhsp_avg=71.75:scovhsp_max=81.2:scovhsp_min=62.3:scovhsp_std=13.364318164425752:scovhsp_sum=143.5:send_avg=163.0:send_max=163.0:send_min=163.0:send_std=0.0:send_sum=326.0:sstart_avg=26.5:sstart_max=40.0:sstart_min=13.0:sstart_std=19.091883092036785:sstart_sum=53.0])0.497:0.031773[&&NHX:Sample_counter=rhiztom1--1||rhiztom2--2||rhiztom3--2:Type_counter=capture--5:besthit_avg=80.56666666666666:besthit_max=89.2:besthit_min=73.5:besthit_std=7.966387721755285:besthit_sum=241.7:bitscore_avg=147.0:bitscore_max=186.0:bitscore_min=125.0:bitscore_std=33.8673884437522:bitscore_sum=441.0:capture_class_counter=c__Alphaproteobacteria--5:capture_domain_counter=d__Bacteria--5:capture_family_counter=f__Rhodobacteraceae--1||f__Xanthobacteraceae--4:capture_genus_counter=g__Bradyrhizobium--1||g__MCCB-386--1||g__Rhodopseudomonas--1||g__SG-bin9--1||g__U87765--1:capture_order_counter=o__Rhizobiales--4||o__Rhodobacterales--1:capture_phylum_counter=p__Proteobacteria--5:capture_species_counter=s__Bradyrhizobium sp000239775--1||s__MCCB-386 sp016918935--1||s__Rhodopseudomonas palustris_J--1||s__SG-bin9 sp002083525--1||s__U87765 sp018131225--1:evalue_avg=4.3671133333333335e-37:evalue_max=1.31e-36:evalue_min=3.39e-60:evalue_std=7.562901731381503e-37:evalue_sum=1.310134e-36:gapopen_avg=0.0:gapopen_max=0.0:gapopen_min=0.0:gapopen_std=0.0:gapopen_sum=0.0:gtdb_class_counter=:gtdb_domain_counter=:gtdb_family_counter=:gtdb_genus_counter=:gtdb_order_counter=:gtdb_phylum_counter=:gtdb_species_counter=:heptad_counter=MCP-36H--5:lbd_counter=:length_avg=119.33333333333333:length_max=151.0:length_min=83.0:length_std=34.23935357645254:length_sum=358.0:mismatch_avg=25.0:mismatch_max=40.0:mismatch_min=9.0:mismatch_std=15.524174696260024:mismatch_sum=75.0:name=N634883:qcovhsp_avg=97.5:qcovhsp_max=99.2:qcovhsp_min=96.5:qcovhsp_std=1.4798648586948764:qcovhsp_sum=292.5:qend_avg=122.0:qend_max=156.0:qend_min=86.0:qend_std=35.04283093587046:qend_sum=366.0:qstart_avg=3.6666666666666665:qstart_max=6.0:qstart_min=1.0:qstart_std=2.5166114784235836:qstart_sum=11.0:ref_name_counter=GB_GCA_016201085.1_protein.faa_JACQDO010000377.1_1@PF00015_full_PFAM.461.647--1||GB_GCA_903839845.1_protein.faa_CAIMEA010000041.1_26@PF00015_full_PFAM.328.432--1||GB_GCA_903885555.1_protein.faa_CAISIV010000096.1_2@PF00015_full_PFAM.450.649--1:scovhsp_avg=74.43333333333334:scovhsp_max=81.2:scovhsp_min=62.3:scovhsp_std=10.531065156636975:scovhsp_sum=223.3:send_avg=141.33333333333334:send_max=163.0:send_min=98.0:send_std=37.52776749732568:send_sum=424.0:sstart_avg=23.0:sstart_max=40.0:sstart_min=13.0:sstart_std=14.798648586948742:sstart_sum=69.0])0.736:0.0387068[&&NHX:Sample_counter=rhiztom1--1||rhiztom2--2||rhiztom3--3:Type_counter=capture--6:besthit_avg=79.725:besthit_max=89.2:besthit_min=73.5:besthit_std=6.718816860132446:besthit_sum=318.9:bitscore_avg=139.25:bitscore_max=186.0:bitscore_min=116.0:bitscore_std=31.70042060709395:bitscore_sum=557.0:capture_class_counter=c__Alphaproteobacteria--5||c__Gammaproteobacteria--1:capture_domain_counter=d__Bacteria--6:capture_family_counter=f__Burkholderiaceae--1||f__Rhodobacteraceae--1||f__Xanthobacteraceae--4:capture_genus_counter=g__Bradyrhizobium--1||g__Duganella--1||g__MCCB-386--1||g__Rhodopseudomonas--1||g__SG-bin9--1||g__U87765--1:capture_order_counter=o__Burkholderiales--1||o__Rhizobiales--4||o__Rhodobacterales--1:capture_phylum_counter=p__Proteobacteria--6:capture_species_counter=s__Bradyrhizobium sp000239775--1||s__Duganella sp009674535--1||s__MCCB-386 sp016918935--1||s__Rhodopseudomonas palustris_J--1||s__SG-bin9 sp002083525--1||s__U87765 sp018131225--1:evalue_avg=6.503275335e-34:evalue_max=2.6e-33:evalue_min=3.39e-60:evalue_std=1.2997817910181748e-33:evalue_sum=2.601310134e-33:gapopen_avg=0.0:gapopen_max=0.0:gapopen_min=0.0:gapopen_std=0.0:gapopen_sum=0.0:gtdb_class_counter=:gtdb_domain_counter=:gtdb_family_counter=:gtdb_genus_counter=:gtdb_order_counter=:gtdb_phylum_counter=:gtdb_species_counter=:heptad_counter=MCP-36H--6:lbd_counter=:length_avg=120.25:length_max=151.0:length_min=83.0:length_std=28.01636426566921:length_sum=481.0:mismatch_avg=25.75:mismatch_max=40.0:mismatch_min=9.0:mismatch_std=12.76388133236386:mismatch_sum=103.0:name=N634884:qcovhsp_avg=98.125:qcovhsp_max=100.0:qcovhsp_min=96.5:qcovhsp_std=1.7385338650713722:qcovhsp_sum=392.5:qend_avg=122.25:qend_max=156.0:qend_min=86.0:qend_std=28.616720054308576:qend_sum=489.0:qstart_avg=3.0:qstart_max=6.0:qstart_min=1.0:qstart_std=2.449489742783178:qstart_sum=12.0:ref_name_counter=GB_GCA_016201085.1_protein.faa_JACQDO010000377.1_1@PF00015_full_PFAM.461.647--1||GB_GCA_903839845.1_protein.faa_CAIMEA010000041.1_26@PF00015_full_PFAM.328.432--1||GB_GCA_903839845.1_protein.faa_CAIMEA010000101.1_1@PF00015_full_PFAM.328.515--1||GB_GCA_903885555.1_protein.faa_CAISIV010000096.1_2@PF00015_full_PFAM.450.649--1:scovhsp_avg=72.275:scovhsp_max=81.2:scovhsp_min=62.3:scovhsp_std=9.621287162675621:scovhsp_sum=289.1:send_avg=147.5:send_max=166.0:send_min=98.0:send_std=33.03028912982749:send_sum=590.0:sstart_avg=28.25:sstart_max=44.0:sstart_min=13.0:sstart_std=16.00781059358212:sstart_sum=113.0],((((((((((((((ff311bc7-127f-4282-b6ad-e3073290ec1a_2@MCPsignal.95.165:0[&&NHX:Sample=rhiztom1:Type=capture:capture_class=c__Gammaproteobacteria:capture_domain=d__Bacteria:capture_family=f__Burkholderiaceae:capture_genus=g__Duganella:capture_order=o__Burkholderiales:capture_phylum=p__Proteobacteria:capture_species=s__Duganella sp003217375:heptad=MCP-36H],a99705c7-c0ed-4002-99c1-55c7a624af28_3@MCPsignal.75.145:0[&&NHX:Sample=rhiztom1:Type=capture:capture_class=c__Alphaproteobacteria:capture_domain=d__Bacteria:capture_family=f__Xanthobacteraceae:capture_genus=g__Pseudolabrys:capture_order=o__Rhizobiales:capture_phylum=p__Proteobacteria:capture_species=s__Pseudolabrys sp903839845:heptad=MCP-36H])0:0[&&NHX:Sample_counter=rhiztom1--2:Type_counter=capture--2:capture_class_counter=c__Alphaproteobacteria--1||c__Gammaproteobacteria--1:capture_domain_counter=d__Bacteria--2:capture_family_counter=f__Burkholderiaceae--1||f__Xanthobacteraceae--1:capture_genus_counter=g__Duganella--1||g__Pseudolabrys--1:capture_order_counter=o__Burkholderiales--1||o__Rhizobiales--1:capture_phylum_counter=p__Proteobacteria--2:capture_species_counter=s__Duganella sp003217375--1||s__Pseudolabrys sp903839845--1:gtdb_class_counter=:gtdb_domain_counter=:gtdb_family_counter=:gtdb_genus_counter=:gtdb_order_counter=:gtdb_phylum_counter=:gtdb_species_counter=:heptad_counter=MCP-36H--2:lbd_counter=:name=N634887:ref_name_counter=],0e231f8d-9d67-59d4-b208-f6ff7ba60822_1@MCPsignal.191.261:0[&&NHX:Sample=rhiztom1:Type=capture:capture_class=c__Alphaproteobacteria:capture_domain=d__Bacteria:capture_family=f__Xanthobacteraceae:capture_genus=g__Pseudolabrys:capture_order=o__Rhizobiales:capture_phylum=p__Proteobacteria:capture_species=s__Pseudolabrys sp903839845:heptad=MCP-36H])0:0[&&NHX:Sample_counter=rhiztom1--3:Type_counter=capture--3:capture_class_counter=c__Alphaproteobacteria--2||c__Gammaproteobacteria--1:capture_domain_counter=d__Bacteria--3:capture_family_counter=f__Burkholderiaceae--1||f__Xanthobacteraceae--2:capture_genus_counter=g__Duganella--1||g__Pseudolabrys--2:capture_order_counter=o__Burkholderiales--1||o__Rhizobiales--2:capture_phylum_counter=p__Proteobacteria--3:capture_species_counter=s__Duganella sp003217375--1||s__Pseudolabrys sp903839845--2:gtdb_class_counter=:gtdb_domain_counter=:gtdb_family_counter=:gtdb_genus_counter=:gtdb_order_counter=:gtdb_phylum_counter=:gtdb_species_counter=:heptad_counter=MCP-36H--3:lbd_counter=:name=N634889:ref_name_counter=],812c04f1-feff-4951-bb71-28c98033f378_3@MCPsignal.82.152:0[&&NHX:Sample=rhiztom2:Type=capture:capture_class=c__Alphaproteobacteria:capture_domain=d__Bacteria:capture_family=f__Xanthobacteraceae:capture_genus=g__Pseudolabrys:capture_order=o__Rhizobiales:capture_phylum=p__Proteobacteria:capture_species=s__Pseudolabrys sp903839845:heptad=MCP-36H])0:0[&&NHX:Sample_counter=rhiztom1--3||rhiztom2--1:Type_counter=capture--4:capture_class_counter=c__Alphaproteobacteria--3||c__Gammaproteobacteria--1:capture_domain_counter=d__Bacteria--4:capture_family_counter=f__Burkholderiaceae--1||f__Xanthobacteraceae--3:capture_genus_counter=g__Duganella--1||g__Pseudolabrys--3:capture_order_counter=o__Burkholderiales--1||o__Rhizobiales--3:capture_phylum_counter=p__Proteobacteria--4:capture_species_counter=s__Duganella sp003217375--1||s__Pseudolabrys sp903839845--3:gtdb_class_counter=:gtdb_domain_counter=:gtdb_family_counter=:gtdb_genus_counter=:gtdb_order_counter=:gtdb_phylum_counter=:gtdb_species_counter=:heptad_counter=MCP-36H--4:lbd_counter=:name=N634891:ref_name_counter=],1ea027a5-75b5-45c0-92e0-91bc79fe71f8_3@MCPsignal.75.145:0[&&NHX:Sample=rhiztom2:Type=capture:capture_class=c__Gammaproteobacteria:capture_domain=d__Bacteria:capture_family=f__Burkholderiaceae:capture_genus=g__Duganella:capture_order=o__Burkholderiales:capture_phylum=p__Proteobacteria:capture_species=s__Duganella margarita:heptad=MCP-36H])0:0[&&NHX:Sample_counter=rhiztom1--3||rhiztom2--2:Type_counter=capture--5:capture_class_counter=c__Alphaproteobacteria--3||c__Gammaproteobacteria--2:capture_domain_counter=d__Bacteria--5:capture_family_counter=f__Burkholderiaceae--2||f__Xanthobacteraceae--3:capture_genus_counter=g__Duganella--2||g__Pseudolabrys--3:capture_order_counter=o__Burkholderiales--2||o__Rhizobiales--3:capture_phylum_counter=p__Proteobacteria--5:capture_species_counter=s__Duganella margarita--1||s__Duganella sp003217375--1||s__Pseudolabrys sp903839845--3:gtdb_class_counter=:gtdb_domain_counter=:gtdb_family_counter=:gtdb_genus_counter=:gtdb_order_counter=:gtdb_phylum_counter=:gtdb_species_counter=:heptad_counter=MCP-36H--5:lbd_counter=:name=N634893:ref_name_counter=],1fed12aa-1f19-41d8-8b0f-4e0ea17a67ef_4@MCPsignal.59.129:0[&&NHX:Sample=rhiztom2:Type=capture:capture_class=c__Gammaproteobacteria:capture_domain=d__Bacteria:capture_family=f__Burkholderiaceae:capture_genus=g__Duganella:capture_order=o__Burkholderiales:capture_phylum=p__Proteobacteria:capture_species=s__Duganella margarita:heptad=MCP-36H])0:0[&&NHX:Sample_counter=rhiztom1--3||rhiztom2--3:Type_counter=capture--6:capture_class_counter=c__Alphaproteobacteria--3||c__Gammaproteobacteria--3:capture_domain_counter=d__Bacteria--6:capture_family_counter=f__Burkholderiaceae--3||f__Xanthobacteraceae--3:capture_genus_counter=g__Duganella--3||g__Pseudolabrys--3:capture_order_counter=o__Burkholderiales--3||o__Rhizobiales--3:capture_phylum_counter=p__Proteobacteria--6:capture_species_counter=s__Duganella margarita--2||s__Duganella sp003217375--1||s__Pseudolabrys sp903839845--3:gtdb_class_counter=:gtdb_domain_counter=:gtdb_family_counter=:gtdb_genus_counter=:gtdb_order_counter=:gtdb_phylum_counter=:gtdb_species_counter=:heptad_counter=MCP-36H--6:lbd_counter=:name=N634895:ref_name_counter=],a0118c78-0a55-4085-89a9-596e91a015da_2@MCPsignal.37.107:0[&&NHX:Sample=rhiztom2:Type=capture:capture_class=c__Gammaproteobacteria:capture_domain=d__Bacteria:capture_family=f__Burkholderiaceae:capture_genus=g__Duganella:capture_order=o__Burkholderiales:capture_phylum=p__Proteobacteria:capture_species=s__Duganella margarita:heptad=MCP-36H])0:0[&&NHX:Sample_counter=rhiztom1--3||rhiztom2--4:Type_counter=capture--7:capture_class_counter=c__Alphaproteobacteria--3||c__Gammaproteobacteria--4:capture_domain_counter=d__Bacteria--7:capture_family_counter=f__Burkholderiaceae--4||f__Xanthobacteraceae--3:capture_genus_counter=g__Duganella--4||g__Pseudolabrys--3:capture_order_counter=o__Burkholderiales--4||o__Rhizobiales--3:capture_phylum_counter=p__Proteobacteria--7:capture_species_counter=s__Duganella margarita--3||s__Duganella sp003217375--1||s__Pseudolabrys sp903839845--3:gtdb_class_counter=:gtdb_domain_counter=:gtdb_family_counter=:gtdb_genus_counter=:gtdb_order_counter=:gtdb_phylum_counter=:gtdb_species_counter=:heptad_counter=MCP-36H--7:lbd_counter=:name=N634897:ref_name_counter=],aee7d141-975e-5f89-baa1-92cb0c80b0dc_3@MCPsignal.41.111:0[&&NHX:Sample=rhiztom3:Type=capture:capture_class=c__Alphaproteobacteria:capture_domain=d__Bacteria:capture_family=f__Xanthobacteraceae:capture_genus=g__Pseudolabrys:capture_order=o__Rhizobiales:capture_phylum=p__Proteobacteria:capture_species=s__Pseudolabrys sp903839845:heptad=MCP-36H])0:0[&&NHX:Sample_counter=rhiztom1--3||rhiztom2--4||rhiztom3--1:Type_counter=capture--8:capture_class_counter=c__Alphaproteobacteria--4||c__Gammaproteobacteria--4:capture_domain_counter=d__Bacteria--8:capture_family_counter=f__Burkholderiaceae--4||f__Xanthobacteraceae--4:capture_genus_counter=g__Duganella--4||g__Pseudolabrys--4:capture_order_counter=o__Burkholderiales--4||o__Rhizobiales--4:capture_phylum_counter=p__Proteobacteria--8:capture_species_counter=s__Duganella margarita--3||s__Duganella sp003217375--1||s__Pseudolabrys sp903839845--4:gtdb_class_counter=:gtdb_domain_counter=:gtdb_family_counter=:gtdb_genus_counter=:gtdb_order_counter=:gtdb_phylum_counter=:gtdb_species_counter=:heptad_counter=MCP-36H--8:lbd_counter=:name=N634899:ref_name_counter=],fb003c39-df64-4802-a62e-180aba223863_4@MCPsignal.27.97:0[&&NHX:Sample=rhiztom3:Type=capture:capture_class=c__Gammaproteobacteria:capture_domain=d__Bacteria:capture_family=f__Burkholderiaceae:capture_genus=g__Duganella:capture_order=o__Burkholderiales:capture_phylum=p__Proteobacteria:capture_species=s__Duganella margarita:heptad=MCP-36H])0:0[&&NHX:Sample_counter=rhiztom1--3||rhiztom2--4||rhiztom3--2:Type_counter=capture--9:capture_class_counter=c__Alphaproteobacteria--4||c__Gammaproteobacteria--5:capture_domain_counter=d__Bacteria--9:capture_family_counter=f__Burkholderiaceae--5||f__Xanthobacteraceae--4:capture_genus_counter=g__Duganella--5||g__Pseudolabrys--4:capture_order_counter=o__Burkholderiales--5||o__Rhizobiales--4:capture_phylum_counter=p__Proteobacteria--9:capture_species_counter=s__Duganella margarita--4||s__Duganella sp003217375--1||s__Pseudolabrys sp903839845--4:gtdb_class_counter=:gtdb_domain_counter=:gtdb_family_counter=:gtdb_genus_counter=:gtdb_order_counter=:gtdb_phylum_counter=:gtdb_species_counter=:heptad_counter=MCP-36H--9:lbd_counter=:name=N634901:ref_name_counter=],4a2f00d3-9bc5-43a1-9086-db393e2d836e_3@MCPsignal.41.111:0[&&NHX:Sample=rhiztom3:Type=capture:capture_class=c__Alphaproteobacteria:capture_domain=d__Bacteria:capture_family=f__Xanthobacteraceae:capture_genus=g__Pseudolabrys:capture_order=o__Rhizobiales:capture_phylum=p__Proteobacteria:capture_species=s__Pseudolabrys sp903839845:heptad=MCP-36H])0:0[&&NHX:Sample_counter=rhiztom1--3||rhiztom2--4||rhiztom3--3:Type_counter=capture--10:capture_class_counter=c__Alphaproteobacteria--5||c__Gammaproteobacteria--5:capture_domain_counter=d__Bacteria--10:capture_family_counter=f__Burkholderiaceae--5||f__Xanthobacteraceae--5:capture_genus_counter=g__Duganella--5||g__Pseudolabrys--5:capture_order_counter=o__Burkholderiales--5||o__Rhizobiales--5:capture_phylum_counter=p__Proteobacteria--10:capture_species_counter=s__Duganella margarita--4||s__Duganella sp003217375--1||s__Pseudolabrys sp903839845--5:gtdb_class_counter=:gtdb_domain_counter=:gtdb_family_counter=:gtdb_genus_counter=:gtdb_order_counter=:gtdb_phylum_counter=:gtdb_species_counter=:heptad_counter=MCP-36H--10:lbd_counter=:name=N634903:ref_name_counter=],3358e90f-e73d-5615-9aee-fdffbd9ea9a8_4@MCPsignal.324.394:0[&&NHX:Sample=rhiztom3:Type=capture:capture_class=c__Gammaproteobacteria:capture_domain=d__Bacteria:capture_family=f__Sulfuricellaceae:capture_genus=g__JAGXQV01:capture_order=o__Burkholderiales:capture_phylum=p__Proteobacteria:capture_species=s__JAGXQV01 sp018336195:heptad=MCP-36H])0:0[&&NHX:Sample_counter=rhiztom1--3||rhiztom2--4||rhiztom3--4:Type_counter=capture--11:capture_class_counter=c__Alphaproteobacteria--5||c__Gammaproteobacteria--6:capture_domain_counter=d__Bacteria--11:capture_family_counter=f__Burkholderiaceae--5||f__Sulfuricellaceae--1||f__Xanthobacteraceae--5:capture_genus_counter=g__Duganella--5||g__JAGXQV01--1||g__Pseudolabrys--5:capture_order_counter=o__Burkholderiales--6||o__Rhizobiales--5:capture_phylum_counter=p__Proteobacteria--11:capture_species_counter=s__Duganella margarita--4||s__Duganella sp003217375--1||s__JAGXQV01 sp018336195--1||s__Pseudolabrys sp903839845--5:gtdb_class_counter=:gtdb_domain_counter=:gtdb_family_counter=:gtdb_genus_counter=:gtdb_order_counter=:gtdb_phylum_counter=:gtdb_species_counter=:heptad_counter=MCP-36H--11:lbd_counter=:name=N634905:ref_name_counter=],38db667b-0916-5157-ac6e-60bbea6810cd_4@MCPsignal.89.159:0[&&NHX:Sample=rhiztom3:Type=capture:capture_class=c__Alphaproteobacteria:capture_domain=d__Bacteria:capture_family=f__Xanthobacteraceae:capture_genus=g__Pseudolabrys:capture_order=o__Rhizobiales:capture_phylum=p__Proteobacteria:capture_species=s__Pseudolabrys sp903839845:heptad=MCP-36H]):5e-09[&&NHX:Sample_counter=rhiztom1--3||rhiztom2--4||rhiztom3--5:Type_counter=capture--12:capture_class_counter=c__Alphaproteobacteria--6||c__Gammaproteobacteria--6:capture_domain_counter=d__Bacteria--12:capture_family_counter=f__Burkholderiaceae--5||f__Sulfuricellaceae--1||f__Xanthobacteraceae--6:capture_genus_counter=g__Duganella--5||g__JAGXQV01--1||g__Pseudolabrys--6:capture_order_counter=o__Burkholderiales--6||o__Rhizobiales--6:capture_phylum_counter=p__Proteobacteria--12:capture_species_counter=s__Duganella margarita--4||s__Duganella sp003217375--1||s__JAGXQV01 sp018336195--1||s__Pseudolabrys sp903839845--6:gtdb_class_counter=:gtdb_domain_counter=:gtdb_family_counter=:gtdb_genus_counter=:gtdb_order_counter=:gtdb_phylum_counter=:gtdb_species_counter=:heptad_counter=MCP-36H--12:lbd_counter=:name=N634907:ref_name_counter=],cae0dc93-ab74-4b00-a2b3-98092405b4ac_4@MCPsignal.84.154:0.0131649[&&NHX:Sample=rhiztom2:Type=capture:capture_class=c__Alphaproteobacteria:capture_domain=d__Bacteria:capture_family=f__Xanthobacteraceae:capture_genus=g__Pseudolabrys:capture_order=o__Rhizobiales:capture_phylum=p__Proteobacteria:capture_species=s__Pseudolabrys sp903839845:heptad=MCP-36H])0:5e-09[&&NHX:Sample_counter=rhiztom1--3||rhiztom2--5||rhiztom3--5:Type_counter=capture--13:capture_class_counter=c__Alphaproteobacteria--7||c__Gammaproteobacteria--6:capture_domain_counter=d__Bacteria--13:capture_family_counter=f__Burkholderiaceae--5||f__Sulfuricellaceae--1||f__Xanthobacteraceae--7:capture_genus_counter=g__Duganella--5||g__JAGXQV01--1||g__Pseudolabrys--7:capture_order_counter=o__Burkholderiales--6||o__Rhizobiales--7:capture_phylum_counter=p__Proteobacteria--13:capture_species_counter=s__Duganella margarita--4||s__Duganella sp003217375--1||s__JAGXQV01 sp018336195--1||s__Pseudolabrys sp903839845--7:gtdb_class_counter=:gtdb_domain_counter=:gtdb_family_counter=:gtdb_genus_counter=:gtdb_order_counter=:gtdb_phylum_counter=:gtdb_species_counter=:heptad_counter=MCP-36H--13:lbd_counter=:name=N634909:ref_name_counter=],(((932c8d51-e0b7-47ac-8876-76f6d176238f_2@MCPsignal.67.164:0.0744393[&&NHX:Sample=rhiztom2:Type=capture:capture_class=c__Alphaproteobacteria:capture_domain=d__Bacteria:capture_family=f__Xanthobacteraceae:capture_genus=g__Pseudolabrys:capture_order=o__Rhizobiales:capture_phylum=p__Proteobacteria:capture_species=s__Pseudolabrys sp903839845:heptad=MCP-36H],a351881d-7b00-4f10-bcaa-9a94b9ffe887_4@MCPsignal.46.199:0.0579946[&&NHX:Sample=rhiztom1:Type=capture:besthit=63.6:bitscore=161.0:capture_class=c__Gammaproteobacteria:capture_domain=d__Bacteria:capture_family=f__Burkholderiaceae:capture_genus=g__CAIMXF01:capture_order=o__Burkholderiales:capture_phylum=p__Proteobacteria:capture_species=s__CAIMXF01 sp013289985:evalue=2.11e-50:gapopen=1.0:heptad=MCP-36H:length=154.0:mismatch=55.0:qcovhsp=100.0:qend=153.0:qstart=1.0:ref_name=GB_GCA_903885555.1_protein.faa_CAISIV010000264.1_5@PF00015_full_PFAM.327.523:scovhsp=78.6:send=163.0:sstart=10.0])0.19:0.00294478[&&NHX:Sample_counter=rhiztom1--1||rhiztom2--1:Type_counter=capture--2:besthit_avg=63.6:besthit_max=63.6:besthit_min=63.6:besthit_std=0:besthit_sum=63.6:bitscore_avg=161.0:bitscore_max=161.0:bitscore_min=161.0:bitscore_std=0:bitscore_sum=161.0:capture_class_counter=c__Alphaproteobacteria--1||c__Gammaproteobacteria--1:capture_domain_counter=d__Bacteria--2:capture_family_counter=f__Burkholderiaceae--1||f__Xanthobacteraceae--1:capture_genus_counter=g__CAIMXF01--1||g__Pseudolabrys--1:capture_order_counter=o__Burkholderiales--1||o__Rhizobiales--1:capture_phylum_counter=p__Proteobacteria--2:capture_species_counter=s__CAIMXF01 sp013289985--1||s__Pseudolabrys sp903839845--1:evalue_avg=2.11e-50:evalue_max=2.11e-50:evalue_min=2.11e-50:evalue_std=0:evalue_sum=2.11e-50:gapopen_avg=1.0:gapopen_max=1.0:gapopen_min=1.0:gapopen_std=0:gapopen_sum=1.0:gtdb_class_counter=:gtdb_domain_counter=:gtdb_family_counter=:gtdb_genus_counter=:gtdb_order_counter=:gtdb_phylum_counter=:gtdb_species_counter=:heptad_counter=MCP-36H--2:lbd_counter=:length_avg=154.0:length_max=154.0:length_min=154.0:length_std=0:length_sum=154.0:mismatch_avg=55.0:mismatch_max=55.0:mismatch_min=55.0:mismatch_std=0:mismatch_sum=55.0:name=N634912:qcovhsp_avg=100.0:qcovhsp_max=100.0:qcovhsp_min=100.0:qcovhsp_std=0:qcovhsp_sum=100.0:qend_avg=153.0:qend_max=153.0:qend_min=153.0:qend_std=0:qend_sum=153.0:qstart_avg=1.0:qstart_max=1.0:qstart_min=1.0:qstart_std=0:qstart_sum=1.0:ref_name_counter=GB_GCA_903885555.1_protein.faa_CAISIV010000264.1_5@PF00015_full_PFAM.327.523--1:scovhsp_avg=78.6:scovhsp_max=78.6:scovhsp_min=78.6:scovhsp_std=0:scovhsp_sum=78.6:send_avg=163.0:send_max=163.0:send_min=163.0:send_std=0:send_sum=163.0:sstart_avg=10.0:sstart_max=10.0:sstart_min=10.0:sstart_std=0:sstart_sum=10.0],((((ac7e53d8-6b5b-4877-ab1e-6c3dd5b1186c_4@MCPsignal.161.267:5e-09[&&NHX:Sample=rhiztom3:Type=capture:besthit=89.4:bitscore=169.0:capture_class=c__Gammaproteobacteria:capture_domain=d__Bacteria:capture_family=f__Rhodocyclaceae:capture_genus=g__Azoarcus:capture_order=o__Burkholderiales:capture_phylum=p__Proteobacteria:capture_species=s__Azoarcus sp012911025:evalue=1.27e-54:gapopen=0.0:heptad=MCP-36H:length=104.0:mismatch=11.0:qcovhsp=98.1:qend=106.0:qstart=3.0:ref_name=GB_GCA_016185205.1_protein.faa_JACPOA010000016.1_201@PF00015_full_PFAM.534.724:scovhsp=54.7:send=115.0:sstart=12.0],cd017cda-4d02-4096-b1ce-d0664cf92568_3@MCPsignal.147.267:0.006959[&&NHX:Sample=rhiztom1:Type=capture:besthit=86.6:bitscore=183.0:capture_class=c__Gammaproteobacteria:capture_domain=d__Bacteria:capture_family=f__Pseudomonadaceae:capture_genus=g__Pseudomonas_E:capture_order=o__Pseudomonadales:capture_phylum=p__Proteobacteria:capture_species=s__Pseudomonas_E putida_E:evalue=7.59e-60:gapopen=1.0:heptad=MCP-36H:length=119.0:mismatch=15.0:qcovhsp=98.3:qend=120.0:qstart=3.0:ref_name=GB_GCA_016185205.1_protein.faa_JACPOA010000016.1_201@PF00015_full_PFAM.534.724:scovhsp=62.6:send=130.0:sstart=12.0])0:5e-09[&&NHX:Sample_counter=rhiztom1--1||rhiztom3--1:Type_counter=capture--2:besthit_avg=88.0:besthit_max=89.4:besthit_min=86.6:besthit_std=1.9798989873223412:besthit_sum=176.0:bitscore_avg=176.0:bitscore_max=183.0:bitscore_min=169.0:bitscore_std=9.899494936611665:bitscore_sum=352.0:capture_class_counter=c__Gammaproteobacteria--2:capture_domain_counter=d__Bacteria--2:capture_family_counter=f__Pseudomonadaceae--1||f__Rhodocyclaceae--1:capture_genus_counter=g__Azoarcus--1||g__Pseudomonas_E--1:capture_order_counter=o__Burkholderiales--1||o__Pseudomonadales--1:capture_phylum_counter=p__Proteobacteria--2:capture_species_counter=s__Azoarcus sp012911025--1||s__Pseudomonas_E putida_E--1:evalue_avg=6.35003795e-55:evalue_max=1.27e-54:evalue_min=7.59e-60:evalue_std=8.980202451664461e-55:evalue_sum=1.27000759e-54:gapopen_avg=0.5:gapopen_max=1.0:gapopen_min=0.0:gapopen_std=0.7071067811865476:gapopen_sum=1.0:gtdb_class_counter=:gtdb_domain_counter=:gtdb_family_counter=:gtdb_genus_counter=:gtdb_order_counter=:gtdb_phylum_counter=:gtdb_species_counter=:heptad_counter=MCP-36H--2:lbd_counter=:length_avg=111.5:length_max=119.0:length_min=104.0:length_std=10.606601717798213:length_sum=223.0:mismatch_avg=13.0:mismatch_max=15.0:mismatch_min=11.0:mismatch_std=2.8284271247461903:mismatch_sum=26.0:name=N634915:qcovhsp_avg=98.19999999999999:qcovhsp_max=98.3:qcovhsp_min=98.1:qcovhsp_std=0.14142135623731153:qcovhsp_sum=196.39999999999998:qend_avg=113.0:qend_max=120.0:qend_min=106.0:qend_std=9.899494936611665:qend_sum=226.0:qstart_avg=3.0:qstart_max=3.0:qstart_min=3.0:qstart_std=0.0:qstart_sum=6.0:ref_name_counter=GB_GCA_016185205.1_protein.faa_JACPOA010000016.1_201@PF00015_full_PFAM.534.724--2:scovhsp_avg=58.650000000000006:scovhsp_max=62.6:scovhsp_min=54.7:scovhsp_std=5.586143571373725:scovhsp_sum=117.30000000000001:send_avg=122.5:send_max=130.0:send_min=115.0:send_std=10.606601717798213:send_sum=245.0:sstart_avg=12.0:sstart_max=12.0:sstart_min=12.0:sstart_std=0.0:sstart_sum=24.0],(((6d05c725-e5d2-4fe8-97e0-36d3374a8c04_1@MCPsignal.23.138:0.0122239[&&NHX:Sample=rhiztom3:Type=capture:capture_class=c__Gammaproteobacteria:capture_domain=d__Bacteria:capture_family=f__Halothiobacillaceae:capture_genus=g__28-57-27:capture_order=o__Halothiobacillales:capture_phylum=p__Proteobacteria:capture_species=s__28-57-27 sp006212015:heptad=MCP-36H],4f6a3bf5-e807-4856-be76-95ec8ce83946_6@MCPsignal.253.371:0.00615328[&&NHX:Sample=rhiztom3:Type=capture:besthit=87.2:bitscore=187.0:capture_class=c__Gammaproteobacteria:capture_domain=d__Bacteria:capture_family=f__Rhodocyclaceae:capture_genus=g__Methyloversatilis:capture_order=o__Burkholderiales:capture_phylum=p__Proteobacteria:capture_species=s__Methyloversatilis universalis:evalue=3e-61:gapopen=0.0:heptad=MCP-36H:length=117.0:mismatch=15.0:qcovhsp=99.2:qend=118.0:qstart=2.0:ref_name=GB_GCA_016185205.1_protein.faa_JACPOA010000016.1_201@PF00015_full_PFAM.534.724:scovhsp=61.6:send=130.0:sstart=14.0])0.631:0.00822227[&&NHX:Sample_counter=rhiztom3--2:Type_counter=capture--2:besthit_avg=87.2:besthit_max=87.2:besthit_min=87.2:besthit_std=0:besthit_sum=87.2:bitscore_avg=187.0:bitscore_max=187.0:bitscore_min=187.0:bitscore_std=0:bitscore_sum=187.0:capture_class_counter=c__Gammaproteobacteria--2:capture_domain_counter=d__Bacteria--2:capture_family_counter=f__Halothiobacillaceae--1||f__Rhodocyclaceae--1:capture_genus_counter=g__28-57-27--1||g__Methyloversatilis--1:capture_order_counter=o__Burkholderiales--1||o__Halothiobacillales--1:capture_phylum_counter=p__Proteobacteria--2:capture_species_counter=s__28-57-27 sp006212015--1||s__Methyloversatilis universalis--1:evalue_avg=3e-61:evalue_max=3e-61:evalue_min=3e-61:evalue_std=0:evalue_sum=3e-61:gapopen_avg=0.0:gapopen_max=0.0:gapopen_min=0.0:gapopen_std=0:gapopen_sum=0.0:gtdb_class_counter=:gtdb_domain_counter=:gtdb_family_counter=:gtdb_genus_counter=:gtdb_order_counter=:gtdb_phylum_counter=:gtdb_species_counter=:heptad_counter=MCP-36H--2:lbd_counter=:length_avg=117.0:length_max=117.0:length_min=117.0:length_std=0:length_sum=117.0:mismatch_avg=15.0:mismatch_max=15.0:mismatch_min=15.0:mismatch_std=0:mismatch_sum=15.0:name=N634918:qcovhsp_avg=99.2:qcovhsp_max=99.2:qcovhsp_min=99.2:qcovhsp_std=0:qcovhsp_sum=99.2:qend_avg=118.0:qend_max=118.0:qend_min=118.0:qend_std=0:qend_sum=118.0:qstart_avg=2.0:qstart_max=2.0:qstart_min=2.0:qstart_std=0:qstart_sum=2.0:ref_name_counter=GB_GCA_016185205.1_protein.faa_JACPOA010000016.1_201@PF00015_full_PFAM.534.724--1:scovhsp_avg=61.6:scovhsp_max=61.6:scovhsp_min=61.6:scovhsp_std=0:scovhsp_sum=61.6:send_avg=130.0:send_max=130.0:send_min=130.0:send_std=0:send_sum=130.0:sstart_avg=14.0:sstart_max=14.0:sstart_min=14.0:sstart_std=0:sstart_sum=14.0],((4253909e-4677-4242-9d7f-60ec3982ecc8_3@MCPsignal.254.371:0.00747984[&&NHX:Sample=rhiztom2:Type=capture:besthit=58.1:bitscore=100.0:capture_class=c__Gammaproteobacteria:capture_domain=d__Bacteria:capture_family=f__Halomonadaceae:capture_genus=g__Halomonas:capture_order=o__Pseudomonadales:capture_phylum=p__Proteobacteria:capture_species=s__Halomonas jeotgali:evalue=3.34e-27:gapopen=1.0:heptad=MCP-36H:length=117.0:mismatch=48.0:qcovhsp=99.1:qend=117.0:qstart=2.0:ref_name=RS_GCF_002119765.1_protein.faa_NZ_CP021112.1_5036@PF00015_full_PFAM.287.477:scovhsp=61.6:send=164.0:sstart=48.0],87196af4-dc65-4ce4-bfcd-4b94d192da23_1@MCPsignal.109.263:1.3e-08[&&NHX:Sample=rhiztom3:Type=capture:besthit=86.1:bitscore=139.0:capture_class=c__Alphaproteobacteria:capture_domain=d__Bacteria:capture_family=f__Beijerinckiaceae:capture_genus=g__Methylobacterium:capture_order=o__Rhizobiales:capture_phylum=p__Proteobacteria:capture_species=s__Methylobacterium sp001425465:evalue=1.04e-41:gapopen=0.0:heptad=MCP-36H:length=151.0:mismatch=21.0:qcovhsp=98.1:qend=154.0:qstart=4.0:ref_name=RS_GCF_001426945.1_protein.faa_NZ_LMFS01000001.1_1164@PF00015_full_PFAM.331.519:scovhsp=80.3:send=163.0:sstart=13.0])0.406:0.0104361[&&NHX:Sample_counter=rhiztom2--1||rhiztom3--1:Type_counter=capture--2:besthit_avg=72.1:besthit_max=86.1:besthit_min=58.1:besthit_std=19.798989873223324:besthit_sum=144.2:bitscore_avg=119.5:bitscore_max=139.0:bitscore_min=100.0:bitscore_std=27.577164466275352:bitscore_sum=239.0:capture_class_counter=c__Alphaproteobacteria--1||c__Gammaproteobacteria--1:capture_domain_counter=d__Bacteria--2:capture_family_counter=f__Beijerinckiaceae--1||f__Halomonadaceae--1:capture_genus_counter=g__Halomonas--1||g__Methylobacterium--1:capture_order_counter=o__Pseudomonadales--1||o__Rhizobiales--1:capture_phylum_counter=p__Proteobacteria--2:capture_species_counter=s__Halomonas jeotgali--1||s__Methylobacterium sp001425465--1:evalue_avg=1.670000000000005e-27:evalue_max=3.34e-27:evalue_min=1.04e-41:evalue_std=2.3617366491630617e-27:evalue_sum=3.34000000000001e-27:gapopen_avg=0.5:gapopen_max=1.0:gapopen_min=0.0:gapopen_std=0.7071067811865476:gapopen_sum=1.0:gtdb_class_counter=:gtdb_domain_counter=:gtdb_family_counter=:gtdb_genus_counter=:gtdb_order_counter=:gtdb_phylum_counter=:gtdb_species_counter=:heptad_counter=MCP-36H--2:lbd_counter=:length_avg=134.0:length_max=151.0:length_min=117.0:length_std=24.041630560342615:length_sum=268.0:mismatch_avg=34.5:mismatch_max=48.0:mismatch_min=21.0:mismatch_std=19.091883092036785:mismatch_sum=69.0:name=N634921:qcovhsp_avg=98.6:qcovhsp_max=99.1:qcovhsp_min=98.1:qcovhsp_std=0.7071067811865476:qcovhsp_sum=197.2:qend_avg=135.5:qend_max=154.0:qend_min=117.0:qend_std=26.16295090390226:qend_sum=271.0:qstart_avg=3.0:qstart_max=4.0:qstart_min=2.0:qstart_std=1.4142135623730951:qstart_sum=6.0:ref_name_counter=RS_GCF_001426945.1_protein.faa_NZ_LMFS01000001.1_1164@PF00015_full_PFAM.331.519--1||RS_GCF_002119765.1_protein.faa_NZ_CP021112.1_5036@PF00015_full_PFAM.287.477--1:scovhsp_avg=70.95:scovhsp_max=80.3:scovhsp_min=61.6:scovhsp_std=13.222896808188436:scovhsp_sum=141.9:send_avg=163.5:send_max=164.0:send_min=163.0:send_std=0.7071067811865476:send_sum=327.0:sstart_avg=30.5:sstart_max=48.0:sstart_min=13.0:sstart_std=24.748737341529164:sstart_sum=61.0],(12c6ee8d-255c-4463-8d45-8ea30c393e81_6@MCPsignal.23.127:5e-09[&&NHX:Sample=rhiztom3:Type=capture:capture_class=c__Desulfobacteria:capture_domain=d__Bacteria:capture_family=f__Desulfococcaceae:capture_genus=g__JAABSP01:capture_order=o__Desulfobacterales:capture_phylum=p__Desulfobacterota:capture_species=s__JAABSP01 sp011390345:heptad=MCP-36H],(236c97b1-fb4a-40fd-b8fc-3c834b0afc4f_3@MCPsignal.37.187:5e-09[&&NHX:Sample=rhiztom3:Type=capture:capture_class=c__Desulfobacteria:capture_domain=d__Bacteria:capture_family=f__Desulfococcaceae:capture_genus=g__JAABSP01:capture_order=o__Desulfobacterales:capture_phylum=p__Desulfobacterota:capture_species=s__JAABSP01 sp011390345:heptad=MCP-36H],be849f24-f83e-4e8b-a0e8-853eba843a73_5@MCPsignal.36.190:5e-09[&&NHX:Sample=rhiztom3:Type=capture:capture_class=c__Desulfobacteria:capture_domain=d__Bacteria:capture_family=f__Desulfococcaceae:capture_genus=g__JAABSP01:capture_order=o__Desulfobacterales:capture_phylum=p__Desulfobacterota:capture_species=s__JAABSP01 sp011390345:heptad=MCP-36H])0.913:5e-09[&&NHX:Sample_counter=rhiztom3--2:Type_counter=capture--2:capture_class_counter=c__Desulfobacteria--2:capture_domain_counter=d__Bacteria--2:capture_family_counter=f__Desulfococcaceae--2:capture_genus_counter=g__JAABSP01--2:capture_order_counter=o__Desulfobacterales--2:capture_phylum_counter=p__Desulfobacterota--2:capture_species_counter=s__JAABSP01 sp011390345--2:gtdb_class_counter=:gtdb_domain_counter=:gtdb_family_counter=:gtdb_genus_counter=:gtdb_order_counter=:gtdb_phylum_counter=:gtdb_species_counter=:heptad_counter=MCP-36H--2:lbd_counter=:name=N634925:ref_name_counter=])0.942:0.0206691[&&NHX:Sample_counter=rhiztom3--3:Type_counter=capture--3:capture_class_counter=c__Desulfobacteria--3:capture_domain_counter=d__Bacteria--3:capture_family_counter=f__Desulfococcaceae--3:capture_genus_counter=g__JAABSP01--3:capture_order_counter=o__Desulfobacterales--3:capture_phylum_counter=p__Desulfobacterota--3:capture_species_counter=s__JAABSP01 sp011390345--3:gtdb_class_counter=:gtdb_domain_counter=:gtdb_family_counter=:gtdb_genus_counter=:gtdb_order_counter=:gtdb_phylum_counter=:gtdb_species_counter=:heptad_counter=MCP-36H--3:lbd_counter=:name=N634926:ref_name_counter=])0.771:0.00490874[&&NHX:Sample_counter=rhiztom2--1||rhiztom3--4:Type_counter=capture--5:besthit_avg=72.1:besthit_max=86.1:besthit_min=58.1:besthit_std=19.798989873223324:besthit_sum=144.2:bitscore_avg=119.5:bitscore_max=139.0:bitscore_min=100.0:bitscore_std=27.577164466275352:bitscore_sum=239.0:capture_class_counter=c__Alphaproteobacteria--1||c__Desulfobacteria--3||c__Gammaproteobacteria--1:capture_domain_counter=d__Bacteria--5:capture_family_counter=f__Beijerinckiaceae--1||f__Desulfococcaceae--3||f__Halomonadaceae--1:capture_genus_counter=g__Halomonas--1||g__JAABSP01--3||g__Methylobacterium--1:capture_order_counter=o__Desulfobacterales--3||o__Pseudomonadales--1||o__Rhizobiales--1:capture_phylum_counter=p__Desulfobacterota--3||p__Proteobacteria--2:capture_species_counter=s__Halomonas jeotgali--1||s__JAABSP01 sp011390345--3||s__Methylobacterium sp001425465--1:evalue_avg=1.670000000000005e-27:evalue_max=3.34e-27:evalue_min=1.04e-41:evalue_std=2.3617366491630617e-27:evalue_sum=3.34000000000001e-27:gapopen_avg=0.5:gapopen_max=1.0:gapopen_min=0.0:gapopen_std=0.7071067811865476:gapopen_sum=1.0:gtdb_class_counter=:gtdb_domain_counter=:gtdb_family_counter=:gtdb_genus_counter=:gtdb_order_counter=:gtdb_phylum_counter=:gtdb_species_counter=:heptad_counter=MCP-36H--5:lbd_counter=:length_avg=134.0:length_max=151.0:length_min=117.0:length_std=24.041630560342615:length_sum=268.0:mismatch_avg=34.5:mismatch_max=48.0:mismatch_min=21.0:mismatch_std=19.091883092036785:mismatch_sum=69.0:name=N634927:qcovhsp_avg=98.6:qcovhsp_max=99.1:qcovhsp_min=98.1:qcovhsp_std=0.7071067811865476:qcovhsp_sum=197.2:qend_avg=135.5:qend_max=154.0:qend_min=117.0:qend_std=26.16295090390226:qend_sum=271.0:qstart_avg=3.0:qstart_max=4.0:qstart_min=2.0:qstart_std=1.4142135623730951:qstart_sum=6.0:ref_name_counter=RS_GCF_001426945.1_protein.faa_NZ_LMFS01000001.1_1164@PF00015_full_PFAM.331.519--1||RS_GCF_002119765.1_protein.faa_NZ_CP021112.1_5036@PF00015_full_PFAM.287.477--1:scovhsp_avg=70.95:scovhsp_max=80.3:scovhsp_min=61.6:scovhsp_std=13.222896808188436:scovhsp_sum=141.9:send_avg=163.5:send_max=164.0:send_min=163.0:send_std=0.7071067811865476:send_sum=327.0:sstart_avg=30.5:sstart_max=48.0:sstart_min=13.0:sstart_std=24.748737341529164:sstart_sum=61.0])0:5e-09[&&NHX:Sample_counter=rhiztom2--1||rhiztom3--6:Type_counter=capture--7:besthit_avg=77.13333333333333:besthit_max=87.2:besthit_min=58.1:besthit_std=16.492523558671465:besthit_sum=231.39999999999998:bitscore_avg=142.0:bitscore_max=187.0:bitscore_min=100.0:bitscore_std=43.57751713900185:bitscore_sum=426.0:capture_class_counter=c__Alphaproteobacteria--1||c__Desulfobacteria--3||c__Gammaproteobacteria--3:capture_domain_counter=d__Bacteria--7:capture_family_counter=f__Beijerinckiaceae--1||f__Desulfococcaceae--3||f__Halomonadaceae--1||f__Halothiobacillaceae--1||f__Rhodocyclaceae--1:capture_genus_counter=g__28-57-27--1||g__Halomonas--1||g__JAABSP01--3||g__Methylobacterium--1||g__Methyloversatilis--1:capture_order_counter=o__Burkholderiales--1||o__Desulfobacterales--3||o__Halothiobacillales--1||o__Pseudomonadales--1||o__Rhizobiales--1:capture_phylum_counter=p__Desulfobacterota--3||p__Proteobacteria--4:capture_species_counter=s__28-57-27 sp006212015--1||s__Halomonas jeotgali--1||s__JAABSP01 sp011390345--3||s__Methylobacterium sp001425465--1||s__Methyloversatilis universalis--1:evalue_avg=1.1133333333333368e-27:evalue_max=3.34e-27:evalue_min=3e-61:evalue_std=1.9283498990933473e-27:evalue_sum=3.34000000000001e-27:gapopen_avg=0.3333333333333333:gapopen_max=1.0:gapopen_min=0.0:gapopen_std=0.5773502691896258:gapopen_sum=1.0:gtdb_class_counter=:gtdb_domain_counter=:gtdb_family_counter=:gtdb_genus_counter=:gtdb_order_counter=:gtdb_phylum_counter=:gtdb_species_counter=:heptad_counter=MCP-36H--7:lbd_counter=:length_avg=128.33333333333334:length_max=151.0:length_min=117.0:length_std=19.629909152447276:length_sum=385.0:mismatch_avg=28.0:mismatch_max=48.0:mismatch_min=15.0:mismatch_std=17.578395831246947:mismatch_sum=84.0:name=N634928:qcovhsp_avg=98.8:qcovhsp_max=99.2:qcovhsp_min=98.1:qcovhsp_std=0.6082762530298248:qcovhsp_sum=296.4:qend_avg=129.66666666666666:qend_max=154.0:qend_min=117.0:qend_std=21.07921567168317:qend_sum=389.0:qstart_avg=2.6666666666666665:qstart_max=4.0:qstart_min=2.0:qstart_std=1.1547005383792515:qstart_sum=8.0:ref_name_counter=GB_GCA_016185205.1_protein.faa_JACPOA010000016.1_201@PF00015_full_PFAM.534.724--1||RS_GCF_001426945.1_protein.faa_NZ_LMFS01000001.1_1164@PF00015_full_PFAM.331.519--1||RS_GCF_002119765.1_protein.faa_NZ_CP021112.1_5036@PF00015_full_PFAM.287.477--1:scovhsp_avg=67.83333333333333:scovhsp_max=80.3:scovhsp_min=61.6:scovhsp_std=10.796450033846:scovhsp_sum=203.5:send_avg=152.33333333333334:send_max=164.0:send_min=130.0:send_std=19.347695814575268:send_sum=457.0:sstart_avg=25.0:sstart_max=48.0:sstart_min=13.0:sstart_std=19.924858845171276:sstart_sum=75.0],d6343762-6fbd-403a-a7fa-a4ee5a05e6cf_5@MCPsignal.130.284:5e-09[&&NHX:Sample=rhiztom1:Type=capture:besthit=87.4:bitscore=141.0:capture_class=c__Gammaproteobacteria:capture_domain=d__Bacteria:capture_family=f__Burkholderiaceae:capture_genus=g__CAIMXF01:capture_order=o__Burkholderiales:capture_phylum=p__Proteobacteria:capture_species=s__CAIMXF01 sp013289985:evalue=1.28e-42:gapopen=0.0:heptad=MCP-36H:length=151.0:mismatch=19.0:qcovhsp=98.1:qend=154.0:qstart=4.0:ref_name=RS_GCF_001426945.1_protein.faa_NZ_LMFS01000001.1_1164@PF00015_full_PFAM.331.519:scovhsp=80.3:send=163.0:sstart=13.0])0.842:1e-08[&&NHX:Sample_counter=rhiztom1--1||rhiztom2--1||rhiztom3--6:Type_counter=capture--8:besthit_avg=79.7:besthit_max=87.4:besthit_min=58.1:besthit_std=14.411338128940931:besthit_sum=318.8:bitscore_avg=141.75:bitscore_max=187.0:bitscore_min=100.0:bitscore_std=35.58440669731617:bitscore_sum=567.0:capture_class_counter=c__Alphaproteobacteria--1||c__Desulfobacteria--3||c__Gammaproteobacteria--4:capture_domain_counter=d__Bacteria--8:capture_family_counter=f__Beijerinckiaceae--1||f__Burkholderiaceae--1||f__Desulfococcaceae--3||f__Halomonadaceae--1||f__Halothiobacillaceae--1||f__Rhodocyclaceae--1:capture_genus_counter=g__28-57-27--1||g__CAIMXF01--1||g__Halomonas--1||g__JAABSP01--3||g__Methylobacterium--1||g__Methyloversatilis--1:capture_order_counter=o__Burkholderiales--2||o__Desulfobacterales--3||o__Halothiobacillales--1||o__Pseudomonadales--1||o__Rhizobiales--1:capture_phylum_counter=p__Desulfobacterota--3||p__Proteobacteria--5:capture_species_counter=s__28-57-27 sp006212015--1||s__CAIMXF01 sp013289985--1||s__Halomonas jeotgali--1||s__JAABSP01 sp011390345--3||s__Methylobacterium sp001425465--1||s__Methyloversatilis universalis--1:evalue_avg=8.35000000000003e-28:evalue_max=3.34e-27:evalue_min=3e-61:evalue_std=1.6699999999999984e-27:evalue_sum=3.340000000000012e-27:gapopen_avg=0.25:gapopen_max=1.0:gapopen_min=0.0:gapopen_std=0.5:gapopen_sum=1.0:gtdb_class_counter=:gtdb_domain_counter=:gtdb_family_counter=:gtdb_genus_counter=:gtdb_order_counter=:gtdb_phylum_counter=:gtdb_species_counter=:heptad_counter=MCP-36H--8:lbd_counter=:length_avg=134.0:length_max=151.0:length_min=117.0:length_std=19.629909152447276:length_sum=536.0:mismatch_avg=25.75:mismatch_max=48.0:mismatch_min=15.0:mismatch_std=15.041608956491324:mismatch_sum=103.0:name=N634930:qcovhsp_avg=98.62499999999999:qcovhsp_max=99.2:qcovhsp_min=98.1:qcovhsp_std=0.6075908711186089:qcovhsp_sum=394.49999999999994:qend_avg=135.75:qend_max=154.0:qend_min=117.0:qend_std=21.07723890835799:qend_sum=543.0:qstart_avg=3.0:qstart_max=4.0:qstart_min=2.0:qstart_std=1.1547005383792515:qstart_sum=12.0:ref_name_counter=GB_GCA_016185205.1_protein.faa_JACPOA010000016.1_201@PF00015_full_PFAM.534.724--1||RS_GCF_001426945.1_protein.faa_NZ_LMFS01000001.1_1164@PF00015_full_PFAM.331.519--2||RS_GCF_002119765.1_protein.faa_NZ_CP021112.1_5036@PF00015_full_PFAM.287.477--1:scovhsp_avg=70.95:scovhsp_max=80.3:scovhsp_min=61.6:scovhsp_std=10.796450033846:scovhsp_sum=283.8:send_avg=155.0:send_max=164.0:send_min=130.0:send_std=16.673332000533065:send_sum=620.0:sstart_avg=22.0:sstart_max=48.0:sstart_min=13.0:sstart_std=17.339742404853272:sstart_sum=88.0])0:1e-08[&&NHX:Sample_counter=rhiztom1--2||rhiztom2--1||rhiztom3--7:Type_counter=capture--10:besthit_avg=82.46666666666667:besthit_max=89.4:besthit_min=58.1:besthit_std=11.990273836183503:besthit_sum=494.8:bitscore_avg=153.16666666666666:bitscore_max=187.0:bitscore_min=100.0:bitscore_std=33.04794496888826:bitscore_sum=919.0:capture_class_counter=c__Alphaproteobacteria--1||c__Desulfobacteria--3||c__Gammaproteobacteria--6:capture_domain_counter=d__Bacteria--10:capture_family_counter=f__Beijerinckiaceae--1||f__Burkholderiaceae--1||f__Desulfococcaceae--3||f__Halomonadaceae--1||f__Halothiobacillaceae--1||f__Pseudomonadaceae--1||f__Rhodocyclaceae--2:capture_genus_counter=g__28-57-27--1||g__Azoarcus--1||g__CAIMXF01--1||g__Halomonas--1||g__JAABSP01--3||g__Methylobacterium--1||g__Methyloversatilis--1||g__Pseudomonas_E--1:capture_order_counter=o__Burkholderiales--3||o__Desulfobacterales--3||o__Halothiobacillales--1||o__Pseudomonadales--2||o__Rhizobiales--1:capture_phylum_counter=p__Desulfobacterota--3||p__Proteobacteria--7:capture_species_counter=s__28-57-27 sp006212015--1||s__Azoarcus sp012911025--1||s__CAIMXF01 sp013289985--1||s__Halomonas jeotgali--1||s__JAABSP01 sp011390345--3||s__Methylobacterium sp001425465--1||s__Methyloversatilis universalis--1||s__Pseudomonas_E putida_E--1:evalue_avg=5.566666666666687e-28:evalue_max=3.34e-27:evalue_min=3e-61:evalue_std=1.3635492901493015e-27:evalue_sum=3.340000000000012e-27:gapopen_avg=0.3333333333333333:gapopen_max=1.0:gapopen_min=0.0:gapopen_std=0.5163977794943223:gapopen_sum=2.0:gtdb_class_counter=:gtdb_domain_counter=:gtdb_family_counter=:gtdb_genus_counter=:gtdb_order_counter=:gtdb_phylum_counter=:gtdb_species_counter=:heptad_counter=MCP-36H--10:lbd_counter=:length_avg=126.5:length_max=151.0:length_min=104.0:length_std=19.71547615453403:length_sum=759.0:mismatch_avg=21.5:mismatch_max=48.0:mismatch_min=11.0:mismatch_std=13.442470011125186:mismatch_sum=129.0:name=N634931:qcovhsp_avg=98.48333333333335:qcovhsp_max=99.2:qcovhsp_min=98.1:qcovhsp_std=0.5231315959361171:qcovhsp_sum=590.9000000000001:qend_avg=128.16666666666666:qend_max=154.0:qend_min=106.0:qend_std=20.595306908775765:qend_sum=769.0:qstart_avg=3.0:qstart_max=4.0:qstart_min=2.0:qstart_std=0.8944271909999159:qstart_sum=18.0:ref_name_counter=GB_GCA_016185205.1_protein.faa_JACPOA010000016.1_201@PF00015_full_PFAM.534.724--3||RS_GCF_001426945.1_protein.faa_NZ_LMFS01000001.1_1164@PF00015_full_PFAM.331.519--2||RS_GCF_002119765.1_protein.faa_NZ_CP021112.1_5036@PF00015_full_PFAM.287.477--1:scovhsp_avg=66.85000000000001:scovhsp_max=80.3:scovhsp_min=54.7:scovhsp_std=10.79458197430544:scovhsp_sum=401.1000000000001:send_avg=144.16666666666666:send_max=164.0:send_min=115.0:send_std=21.701766441160192:send_sum=865.0:sstart_avg=18.666666666666668:sstart_max=48.0:sstart_min=12.0:sstart_std=14.389811210251045:sstart_sum=112.0],b6a69dd1-322d-4a93-b2d0-37aac809f8a9_3@MCPsignal.107.230:0.0211032[&&NHX:Sample=rhiztom3:Type=capture:besthit=88.1:bitscore=189.0:capture_class=c__Gammaproteobacteria:capture_domain=d__Bacteria:capture_family=f__Rhodocyclaceae:capture_genus=g__Azoarcus:capture_order=o__Burkholderiales:capture_phylum=p__Proteobacteria:capture_species=s__Azoarcus sp012911025:evalue=6.37e-62:gapopen=0.0:heptad=MCP-36H:length=118.0:mismatch=14.0:qcovhsp=95.9:qend=120.0:qstart=3.0:ref_name=GB_GCA_016185205.1_protein.faa_JACPOA010000016.1_201@PF00015_full_PFAM.534.724:scovhsp=62.1:send=129.0:sstart=12.0])0.964:0.00952761[&&NHX:Sample_counter=rhiztom1--2||rhiztom2--1||rhiztom3--8:Type_counter=capture--11:besthit_avg=83.27142857142859:besthit_max=89.4:besthit_min=58.1:besthit_std=11.150742021006836:besthit_sum=582.9000000000001:bitscore_avg=158.28571428571428:bitscore_max=189.0:bitscore_min=100.0:bitscore_std=33.06919153186888:bitscore_sum=1108.0:capture_class_counter=c__Alphaproteobacteria--1||c__Desulfobacteria--3||c__Gammaproteobacteria--7:capture_domain_counter=d__Bacteria--11:capture_family_counter=f__Beijerinckiaceae--1||f__Burkholderiaceae--1||f__Desulfococcaceae--3||f__Halomonadaceae--1||f__Halothiobacillaceae--1||f__Pseudomonadaceae--1||f__Rhodocyclaceae--3:capture_genus_counter=g__28-57-27--1||g__Azoarcus--2||g__CAIMXF01--1||g__Halomonas--1||g__JAABSP01--3||g__Methylobacterium--1||g__Methyloversatilis--1||g__Pseudomonas_E--1:capture_order_counter=o__Burkholderiales--4||o__Desulfobacterales--3||o__Halothiobacillales--1||o__Pseudomonadales--2||o__Rhizobiales--1:capture_phylum_counter=p__Desulfobacterota--3||p__Proteobacteria--8:capture_species_counter=s__28-57-27 sp006212015--1||s__Azoarcus sp012911025--2||s__CAIMXF01 sp013289985--1||s__Halomonas jeotgali--1||s__JAABSP01 sp011390345--3||s__Methylobacterium sp001425465--1||s__Methyloversatilis universalis--1||s__Pseudomonas_E putida_E--1:evalue_avg=4.771428571428588e-28:evalue_max=3.34e-27:evalue_min=6.37e-62:evalue_std=1.2624013398508182e-27:evalue_sum=3.340000000000012e-27:gapopen_avg=0.2857142857142857:gapopen_max=1.0:gapopen_min=0.0:gapopen_std=0.48795003647426666:gapopen_sum=2.0:gtdb_class_counter=:gtdb_domain_counter=:gtdb_family_counter=:gtdb_genus_counter=:gtdb_order_counter=:gtdb_phylum_counter=:gtdb_species_counter=:heptad_counter=MCP-36H--11:lbd_counter=:length_avg=125.28571428571429:length_max=151.0:length_min=104.0:length_std=18.282179717913706:length_sum=877.0:mismatch_avg=20.428571428571427:mismatch_max=48.0:mismatch_min=11.0:mismatch_std=12.594405409508129:mismatch_sum=143.0:name=N634933:qcovhsp_avg=98.11428571428573:qcovhsp_max=99.2:qcovhsp_min=95.9:qcovhsp_std=1.0869354035215553:qcovhsp_sum=686.8000000000001:qend_avg=127.0:qend_max=154.0:qend_min=106.0:qend_std=19.05255888325765:qend_sum=889.0:qstart_avg=3.0:qstart_max=4.0:qstart_min=2.0:qstart_std=0.816496580927726:qstart_sum=21.0:ref_name_counter=GB_GCA_016185205.1_protein.faa_JACPOA010000016.1_201@PF00015_full_PFAM.534.724--4||RS_GCF_001426945.1_protein.faa_NZ_LMFS01000001.1_1164@PF00015_full_PFAM.331.519--2||RS_GCF_002119765.1_protein.faa_NZ_CP021112.1_5036@PF00015_full_PFAM.287.477--1:scovhsp_avg=66.17142857142859:scovhsp_max=80.3:scovhsp_min=54.7:scovhsp_std=10.016272474614208:scovhsp_sum=463.2000000000001:send_avg=142.0:send_max=164.0:send_min=115.0:send_std=20.623611064344026:send_sum=994.0:sstart_avg=17.714285714285715:sstart_max=48.0:sstart_min=12.0:sstart_std=13.375528471980534:sstart_sum=124.0],(65f0520c-79e1-4dea-bdca-2420f8e096d4_4@MCPsignal.265.357:5e-09[&&NHX:Sample=rhiztom3:Type=capture:besthit=91.3:bitscore=149.0:capture_class=c__Alphaproteobacteria:capture_domain=d__Bacteria:capture_family=f__Xanthobacteraceae:capture_genus=g__Bradyrhizobium:capture_order=o__Rhizobiales:capture_phylum=p__Proteobacteria:capture_species=s__Bradyrhizobium sp015624505:evalue=4.09e-48:gapopen=0.0:heptad=MCP-36H:length=92.0:mismatch=8.0:qcovhsp=100.0:qend=92.0:qstart=1.0:ref_name=GB_GCA_903839845.1_protein.faa_CAIMEA010000041.1_26@PF00015_full_PFAM.328.432:scovhsp=88.5:send=104.0:sstart=13.0],(e0ff4849-569b-48cc-a8a3-718f2275596e_2@MCPsignal.191.265:5e-09[&&NHX:Sample=rhizpot3:Type=capture:capture_class=c__Gammaproteobacteria:capture_domain=d__Bacteria:capture_family=f__Burkholderiaceae:capture_genus=g__Duganella:capture_order=o__Burkholderiales:capture_phylum=p__Proteobacteria:capture_species=s__Duganella sp003217375:heptad=MCP-36H],8c611951-9e63-4e6f-b509-f7c7b153b387_1@MCPsignal.134.211:5e-09[&&NHX:Sample=rhiztom3:Type=capture:capture_class=c__Alphaproteobacteria:capture_domain=d__Bacteria:capture_family=f__Xanthobacteraceae:capture_genus=g__Pseudolabrys:capture_order=o__Rhizobiales:capture_phylum=p__Proteobacteria:capture_species=s__Pseudolabrys sp903839845:heptad=MCP-36H])0.973:0.0827923[&&NHX:Sample_counter=rhizpot3--1||rhiztom3--1:Type_counter=capture--2:capture_class_counter=c__Alphaproteobacteria--1||c__Gammaproteobacteria--1:capture_domain_counter=d__Bacteria--2:capture_family_counter=f__Burkholderiaceae--1||f__Xanthobacteraceae--1:capture_genus_counter=g__Duganella--1||g__Pseudolabrys--1:capture_order_counter=o__Burkholderiales--1||o__Rhizobiales--1:capture_phylum_counter=p__Proteobacteria--2:capture_species_counter=s__Duganella sp003217375--1||s__Pseudolabrys sp903839845--1:gtdb_class_counter=:gtdb_domain_counter=:gtdb_family_counter=:gtdb_genus_counter=:gtdb_order_counter=:gtdb_phylum_counter=:gtdb_species_counter=:heptad_counter=MCP-36H--2:lbd_counter=:name=N634937:ref_name_counter=])0:5e-09[&&NHX:Sample_counter=rhizpot3--1||rhiztom3--2:Type_counter=capture--3:besthit_avg=91.3:besthit_max=91.3:besthit_min=91.3:besthit_std=0:besthit_sum=91.3:bitscore_avg=149.0:bitscore_max=149.0:bitscore_min=149.0:bitscore_std=0:bitscore_sum=149.0:capture_class_counter=c__Alphaproteobacteria--2||c__Gammaproteobacteria--1:capture_domain_counter=d__Bacteria--3:capture_family_counter=f__Burkholderiaceae--1||f__Xanthobacteraceae--2:capture_genus_counter=g__Bradyrhizobium--1||g__Duganella--1||g__Pseudolabrys--1:capture_order_counter=o__Burkholderiales--1||o__Rhizobiales--2:capture_phylum_counter=p__Proteobacteria--3:capture_species_counter=s__Bradyrhizobium sp015624505--1||s__Duganella sp003217375--1||s__Pseudolabrys sp903839845--1:evalue_avg=4.09e-48:evalue_max=4.09e-48:evalue_min=4.09e-48:evalue_std=0:evalue_sum=4.09e-48:gapopen_avg=0.0:gapopen_max=0.0:gapopen_min=0.0:gapopen_std=0:gapopen_sum=0.0:gtdb_class_counter=:gtdb_domain_counter=:gtdb_family_counter=:gtdb_genus_counter=:gtdb_order_counter=:gtdb_phylum_counter=:gtdb_species_counter=:heptad_counter=MCP-36H--3:lbd_counter=:length_avg=92.0:length_max=92.0:length_min=92.0:length_std=0:length_sum=92.0:mismatch_avg=8.0:mismatch_max=8.0:mismatch_min=8.0:mismatch_std=0:mismatch_sum=8.0:name=N634938:qcovhsp_avg=100.0:qcovhsp_max=100.0:qcovhsp_min=100.0:qcovhsp_std=0:qcovhsp_sum=100.0:qend_avg=92.0:qend_max=92.0:qend_min=92.0:qend_std=0:qend_sum=92.0:qstart_avg=1.0:qstart_max=1.0:qstart_min=1.0:qstart_std=0:qstart_sum=1.0:ref_name_counter=GB_GCA_903839845.1_protein.faa_CAIMEA010000041.1_26@PF00015_full_PFAM.328.432--1:scovhsp_avg=88.5:scovhsp_max=88.5:scovhsp_min=88.5:scovhsp_std=0:scovhsp_sum=88.5:send_avg=104.0:send_max=104.0:send_min=104.0:send_std=0:send_sum=104.0:sstart_avg=13.0:sstart_max=13.0:sstart_min=13.0:sstart_std=0:sstart_sum=13.0])0:1.8e-08[&&NHX:Sample_counter=rhizpot3--1||rhiztom1--2||rhiztom2--1||rhiztom3--10:Type_counter=capture--14:besthit_avg=84.275:besthit_max=91.3:besthit_min=58.1:besthit_std=10.706706843309544:besthit_sum=674.2:bitscore_avg=157.125:bitscore_max=189.0:bitscore_min=100.0:bitscore_std=30.791638475404326:bitscore_sum=1257.0:capture_class_counter=c__Alphaproteobacteria--3||c__Desulfobacteria--3||c__Gammaproteobacteria--8:capture_domain_counter=d__Bacteria--14:capture_family_counter=f__Beijerinckiaceae--1||f__Burkholderiaceae--2||f__Desulfococcaceae--3||f__Halomonadaceae--1||f__Halothiobacillaceae--1||f__Pseudomonadaceae--1||f__Rhodocyclaceae--3||f__Xanthobacteraceae--2:capture_genus_counter=g__28-57-27--1||g__Azoarcus--2||g__Bradyrhizobium--1||g__CAIMXF01--1||g__Duganella--1||g__Halomonas--1||g__JAABSP01--3||g__Methylobacterium--1||g__Methyloversatilis--1||g__Pseudolabrys--1||g__Pseudomonas_E--1:capture_order_counter=o__Burkholderiales--5||o__Desulfobacterales--3||o__Halothiobacillales--1||o__Pseudomonadales--2||o__Rhizobiales--3:capture_phylum_counter=p__Desulfobacterota--3||p__Proteobacteria--11:capture_species_counter=s__28-57-27 sp006212015--1||s__Azoarcus sp012911025--2||s__Bradyrhizobium sp015624505--1||s__CAIMXF01 sp013289985--1||s__Duganella sp003217375--1||s__Halomonas jeotgali--1||s__JAABSP01 sp011390345--3||s__Methylobacterium sp001425465--1||s__Methyloversatilis universalis--1||s__Pseudolabrys sp903839845--1||s__Pseudomonas_E putida_E--1:evalue_avg=4.175000000000015e-28:evalue_max=3.34e-27:evalue_min=6.37e-62:evalue_std=1.180868324581534e-27:evalue_sum=3.340000000000012e-27:gapopen_avg=0.25:gapopen_max=1.0:gapopen_min=0.0:gapopen_std=0.4629100498862757:gapopen_sum=2.0:gtdb_class_counter=:gtdb_domain_counter=:gtdb_family_counter=:gtdb_genus_counter=:gtdb_order_counter=:gtdb_phylum_counter=:gtdb_species_counter=:heptad_counter=MCP-36H--14:lbd_counter=:length_avg=121.125:length_max=151.0:length_min=92.0:length_std=20.615095024208422:length_sum=969.0:mismatch_avg=18.875:mismatch_max=48.0:mismatch_min=8.0:mismatch_std=12.46065235623148:mismatch_sum=151.0:name=N634939:qcovhsp_avg=98.35:qcovhsp_max=100.0:qcovhsp_min=95.9:qcovhsp_std=1.2071217242444334:qcovhsp_sum=786.8:qend_avg=122.625:qend_max=154.0:qend_min=92.0:qend_std=21.546875809333873:qend_sum=981.0:qstart_avg=2.75:qstart_max=4.0:qstart_min=1.0:qstart_std=1.0350983390135313:qstart_sum=22.0:ref_name_counter=GB_GCA_016185205.1_protein.faa_JACPOA010000016.1_201@PF00015_full_PFAM.534.724--4||GB_GCA_903839845.1_protein.faa_CAIMEA010000041.1_26@PF00015_full_PFAM.328.432--1||RS_GCF_001426945.1_protein.faa_NZ_LMFS01000001.1_1164@PF00015_full_PFAM.331.519--2||RS_GCF_002119765.1_protein.faa_NZ_CP021112.1_5036@PF00015_full_PFAM.287.477--1:scovhsp_avg=68.9625:scovhsp_max=88.5:scovhsp_min=54.7:scovhsp_std=12.178427942179445:scovhsp_sum=551.7:send_avg=137.25:send_max=164.0:send_min=104.0:send_std=23.346764841652657:send_sum=1098.0:sstart_avg=17.125:sstart_max=48.0:sstart_min=12.0:sstart_std=12.4949989995998:sstart_sum=137.0])0:1.3e-08[&&NHX:Sample_counter=rhizpot3--1||rhiztom1--3||rhiztom2--2||rhiztom3--10:Type_counter=capture--16:besthit_avg=81.97777777777779:besthit_max=91.3:besthit_min=58.1:besthit_std=12.157279483685667:besthit_sum=737.8000000000001:bitscore_avg=157.55555555555554:bitscore_max=189.0:bitscore_min=100.0:bitscore_std=28.831888210413446:bitscore_sum=1418.0:capture_class_counter=c__Alphaproteobacteria--4||c__Desulfobacteria--3||c__Gammaproteobacteria--9:capture_domain_counter=d__Bacteria--16:capture_family_counter=f__Beijerinckiaceae--1||f__Burkholderiaceae--3||f__Desulfococcaceae--3||f__Halomonadaceae--1||f__Halothiobacillaceae--1||f__Pseudomonadaceae--1||f__Rhodocyclaceae--3||f__Xanthobacteraceae--3:capture_genus_counter=g__28-57-27--1||g__Azoarcus--2||g__Bradyrhizobium--1||g__CAIMXF01--2||g__Duganella--1||g__Halomonas--1||g__JAABSP01--3||g__Methylobacterium--1||g__Methyloversatilis--1||g__Pseudolabrys--2||g__Pseudomonas_E--1:capture_order_counter=o__Burkholderiales--6||o__Desulfobacterales--3||o__Halothiobacillales--1||o__Pseudomonadales--2||o__Rhizobiales--4:capture_phylum_counter=p__Desulfobacterota--3||p__Proteobacteria--13:capture_species_counter=s__28-57-27 sp006212015--1||s__Azoarcus sp012911025--2||s__Bradyrhizobium sp015624505--1||s__CAIMXF01 sp013289985--2||s__Duganella sp003217375--1||s__Halomonas jeotgali--1||s__JAABSP01 sp011390345--3||s__Methylobacterium sp001425465--1||s__Methyloversatilis universalis--1||s__Pseudolabrys sp903839845--2||s__Pseudomonas_E putida_E--1:evalue_avg=3.7111111111111243e-28:evalue_max=3.34e-27:evalue_min=6.37e-62:evalue_std=1.113333333333333e-27:evalue_sum=3.340000000000012e-27:gapopen_avg=0.3333333333333333:gapopen_max=1.0:gapopen_min=0.0:gapopen_std=0.5:gapopen_sum=3.0:gtdb_class_counter=:gtdb_domain_counter=:gtdb_family_counter=:gtdb_genus_counter=:gtdb_order_counter=:gtdb_phylum_counter=:gtdb_species_counter=:heptad_counter=MCP-36H--16:lbd_counter=:length_avg=124.77777777777777:length_max=154.0:length_min=92.0:length_std=22.179820658527525:length_sum=1123.0:mismatch_avg=22.88888888888889:mismatch_max=55.0:mismatch_min=8.0:mismatch_std=16.758911393975183:mismatch_sum=206.0:name=N634940:qcovhsp_avg=98.53333333333333:qcovhsp_max=100.0:qcovhsp_min=95.9:qcovhsp_std=1.2559856687080462:qcovhsp_sum=886.8:qend_avg=126.0:qend_max=154.0:qend_min=92.0:qend_std=22.555487137279922:qend_sum=1134.0:qstart_avg=2.5555555555555554:qstart_max=4.0:qstart_min=1.0:qstart_std=1.130388330520878:qstart_sum=23.0:ref_name_counter=GB_GCA_016185205.1_protein.faa_JACPOA010000016.1_201@PF00015_full_PFAM.534.724--4||GB_GCA_903839845.1_protein.faa_CAIMEA010000041.1_26@PF00015_full_PFAM.328.432--1||GB_GCA_903885555.1_protein.faa_CAISIV010000264.1_5@PF00015_full_PFAM.327.523--1||RS_GCF_001426945.1_protein.faa_NZ_LMFS01000001.1_1164@PF00015_full_PFAM.331.519--2||RS_GCF_002119765.1_protein.faa_NZ_CP021112.1_5036@PF00015_full_PFAM.287.477--1:scovhsp_avg=70.03333333333335:scovhsp_max=88.5:scovhsp_min=54.7:scovhsp_std=11.836173368111838:scovhsp_sum=630.3000000000001:send_avg=140.11111111111111:send_max=164.0:send_min=104.0:send_std=23.465104114644603:send_sum=1261.0:sstart_avg=16.333333333333332:sstart_max=48.0:sstart_min=10.0:sstart_std=11.926860441876563:sstart_sum=147.0],(cfbc1a7a-dd91-4a14-8ee1-a7130b95ff00_2@MCPsignal.28.98:0.0131689[&&NHX:Sample=rhiztom3:Type=capture:capture_class=c__Gammaproteobacteria:capture_domain=d__Bacteria:capture_family=f__Burkholderiaceae:capture_genus=g__Duganella:capture_order=o__Burkholderiales:capture_phylum=p__Proteobacteria:capture_species=s__Duganella margarita:heptad=MCP-36H],147a62eb-35c5-4dd3-82f4-82ba052f62f6_2@MCPsignal.414.492:0.0128461[&&NHX:Sample=rhiztom1:Type=capture:capture_class=c__Gammaproteobacteria:capture_domain=d__Bacteria:capture_family=f__Pseudomonadaceae:capture_genus=g__Pseudomonas_E:capture_order=o__Pseudomonadales:capture_phylum=p__Proteobacteria:capture_species=s__Pseudomonas_E putida_E:heptad=MCP-36H])0:5e-09[&&NHX:Sample_counter=rhiztom1--1||rhiztom3--1:Type_counter=capture--2:capture_class_counter=c__Gammaproteobacteria--2:capture_domain_counter=d__Bacteria--2:capture_family_counter=f__Burkholderiaceae--1||f__Pseudomonadaceae--1:capture_genus_counter=g__Duganella--1||g__Pseudomonas_E--1:capture_order_counter=o__Burkholderiales--1||o__Pseudomonadales--1:capture_phylum_counter=p__Proteobacteria--2:capture_species_counter=s__Duganella margarita--1||s__Pseudomonas_E putida_E--1:gtdb_class_counter=:gtdb_domain_counter=:gtdb_family_counter=:gtdb_genus_counter=:gtdb_order_counter=:gtdb_phylum_counter=:gtdb_species_counter=:heptad_counter=MCP-36H--2:lbd_counter=:name=N634943:ref_name_counter=])0:1.3e-08[&&NHX:Sample_counter=rhizpot3--1||rhiztom1--4||rhiztom2--2||rhiztom3--11:Type_counter=capture--18:besthit_avg=81.97777777777779:besthit_max=91.3:besthit_min=58.1:besthit_std=12.157279483685667:besthit_sum=737.8000000000001:bitscore_avg=157.55555555555554:bitscore_max=189.0:bitscore_min=100.0:bitscore_std=28.831888210413446:bitscore_sum=1418.0:capture_class_counter=c__Alphaproteobacteria--4||c__Desulfobacteria--3||c__Gammaproteobacteria--11:capture_domain_counter=d__Bacteria--18:capture_family_counter=f__Beijerinckiaceae--1||f__Burkholderiaceae--4||f__Desulfococcaceae--3||f__Halomonadaceae--1||f__Halothiobacillaceae--1||f__Pseudomonadaceae--2||f__Rhodocyclaceae--3||f__Xanthobacteraceae--3:capture_genus_counter=g__28-57-27--1||g__Azoarcus--2||g__Bradyrhizobium--1||g__CAIMXF01--2||g__Duganella--2||g__Halomonas--1||g__JAABSP01--3||g__Methylobacterium--1||g__Methyloversatilis--1||g__Pseudolabrys--2||g__Pseudomonas_E--2:capture_order_counter=o__Burkholderiales--7||o__Desulfobacterales--3||o__Halothiobacillales--1||o__Pseudomonadales--3||o__Rhizobiales--4:capture_phylum_counter=p__Desulfobacterota--3||p__Proteobacteria--15:capture_species_counter=s__28-57-27 sp006212015--1||s__Azoarcus sp012911025--2||s__Bradyrhizobium sp015624505--1||s__CAIMXF01 sp013289985--2||s__Duganella margarita--1||s__Duganella sp003217375--1||s__Halomonas jeotgali--1||s__JAABSP01 sp011390345--3||s__Methylobacterium sp001425465--1||s__Methyloversatilis universalis--1||s__Pseudolabrys sp903839845--2||s__Pseudomonas_E putida_E--2:evalue_avg=3.7111111111111243e-28:evalue_max=3.34e-27:evalue_min=6.37e-62:evalue_std=1.113333333333333e-27:evalue_sum=3.340000000000012e-27:gapopen_avg=0.3333333333333333:gapopen_max=1.0:gapopen_min=0.0:gapopen_std=0.5:gapopen_sum=3.0:gtdb_class_counter=:gtdb_domain_counter=:gtdb_family_counter=:gtdb_genus_counter=:gtdb_order_counter=:gtdb_phylum_counter=:gtdb_species_counter=:heptad_counter=MCP-36H--18:lbd_counter=:length_avg=124.77777777777777:length_max=154.0:length_min=92.0:length_std=22.179820658527525:length_sum=1123.0:mismatch_avg=22.88888888888889:mismatch_max=55.0:mismatch_min=8.0:mismatch_std=16.758911393975183:mismatch_sum=206.0:name=N634944:qcovhsp_avg=98.53333333333333:qcovhsp_max=100.0:qcovhsp_min=95.9:qcovhsp_std=1.2559856687080462:qcovhsp_sum=886.8:qend_avg=126.0:qend_max=154.0:qend_min=92.0:qend_std=22.555487137279922:qend_sum=1134.0:qstart_avg=2.5555555555555554:qstart_max=4.0:qstart_min=1.0:qstart_std=1.130388330520878:qstart_sum=23.0:ref_name_counter=GB_GCA_016185205.1_protein.faa_JACPOA010000016.1_201@PF00015_full_PFAM.534.724--4||GB_GCA_903839845.1_protein.faa_CAIMEA010000041.1_26@PF00015_full_PFAM.328.432--1||GB_GCA_903885555.1_protein.faa_CAISIV010000264.1_5@PF00015_full_PFAM.327.523--1||RS_GCF_001426945.1_protein.faa_NZ_LMFS01000001.1_1164@PF00015_full_PFAM.331.519--2||RS_GCF_002119765.1_protein.faa_NZ_CP021112.1_5036@PF00015_full_PFAM.287.477--1:scovhsp_avg=70.03333333333335:scovhsp_max=88.5:scovhsp_min=54.7:scovhsp_std=11.836173368111838:scovhsp_sum=630.3000000000001:send_avg=140.11111111111111:send_max=164.0:send_min=104.0:send_std=23.465104114644603:send_sum=1261.0:sstart_avg=16.333333333333332:sstart_max=48.0:sstart_min=10.0:sstart_std=11.926860441876563:sstart_sum=147.0])0.276:0.0138357[&&NHX:Sample_counter=rhizpot3--1||rhiztom1--7||rhiztom2--7||rhiztom3--16:Type_counter=capture--31:besthit_avg=81.97777777777779:besthit_max=91.3:besthit_min=58.1:besthit_std=12.157279483685667:besthit_sum=737.8000000000001:bitscore_avg=157.55555555555554:bitscore_max=189.0:bitscore_min=100.0:bitscore_std=28.831888210413446:bitscore_sum=1418.0:capture_class_counter=c__Alphaproteobacteria--11||c__Desulfobacteria--3||c__Gammaproteobacteria--17:capture_domain_counter=d__Bacteria--31:capture_family_counter=f__Beijerinckiaceae--1||f__Burkholderiaceae--9||f__Desulfococcaceae--3||f__Halomonadaceae--1||f__Halothiobacillaceae--1||f__Pseudomonadaceae--2||f__Rhodocyclaceae--3||f__Sulfuricellaceae--1||f__Xanthobacteraceae--10:capture_genus_counter=g__28-57-27--1||g__Azoarcus--2||g__Bradyrhizobium--1||g__CAIMXF01--2||g__Duganella--7||g__Halomonas--1||g__JAABSP01--3||g__JAGXQV01--1||g__Methylobacterium--1||g__Methyloversatilis--1||g__Pseudolabrys--9||g__Pseudomonas_E--2:capture_order_counter=o__Burkholderiales--13||o__Desulfobacterales--3||o__Halothiobacillales--1||o__Pseudomonadales--3||o__Rhizobiales--11:capture_phylum_counter=p__Desulfobacterota--3||p__Proteobacteria--28:capture_species_counter=s__28-57-27 sp006212015--1||s__Azoarcus sp012911025--2||s__Bradyrhizobium sp015624505--1||s__CAIMXF01 sp013289985--2||s__Duganella margarita--5||s__Duganella sp003217375--2||s__Halomonas jeotgali--1||s__JAABSP01 sp011390345--3||s__JAGXQV01 sp018336195--1||s__Methylobacterium sp001425465--1||s__Methyloversatilis universalis--1||s__Pseudolabrys sp903839845--9||s__Pseudomonas_E putida_E--2:evalue_avg=3.7111111111111243e-28:evalue_max=3.34e-27:evalue_min=6.37e-62:evalue_std=1.1133333333333328e-27:evalue_sum=3.340000000000012e-27:gapopen_avg=0.3333333333333333:gapopen_max=1.0:gapopen_min=0.0:gapopen_std=0.5:gapopen_sum=3.0:gtdb_class_counter=:gtdb_domain_counter=:gtdb_family_counter=:gtdb_genus_counter=:gtdb_order_counter=:gtdb_phylum_counter=:gtdb_species_counter=:heptad_counter=MCP-36H--31:lbd_counter=:length_avg=124.77777777777777:length_max=154.0:length_min=92.0:length_std=22.179820658527525:length_sum=1123.0:mismatch_avg=22.88888888888889:mismatch_max=55.0:mismatch_min=8.0:mismatch_std=16.75891139397518:mismatch_sum=206.0:name=N634945:qcovhsp_avg=98.53333333333333:qcovhsp_max=100.0:qcovhsp_min=95.9:qcovhsp_std=1.2559856687080462:qcovhsp_sum=886.8:qend_avg=126.0:qend_max=154.0:qend_min=92.0:qend_std=22.555487137279922:qend_sum=1134.0:qstart_avg=2.5555555555555554:qstart_max=4.0:qstart_min=1.0:qstart_std=1.130388330520878:qstart_sum=23.0:ref_name_counter=GB_GCA_016185205.1_protein.faa_JACPOA010000016.1_201@PF00015_full_PFAM.534.724--4||GB_GCA_903839845.1_protein.faa_CAIMEA010000041.1_26@PF00015_full_PFAM.328.432--1||GB_GCA_903885555.1_protein.faa_CAISIV010000264.1_5@PF00015_full_PFAM.327.523--1||RS_GCF_001426945.1_protein.faa_NZ_LMFS01000001.1_1164@PF00015_full_PFAM.331.519--2||RS_GCF_002119765.1_protein.faa_NZ_CP021112.1_5036@PF00015_full_PFAM.287.477--1:scovhsp_avg=70.03333333333335:scovhsp_max=88.5:scovhsp_min=54.7:scovhsp_std=11.83617336811184:scovhsp_sum=630.3000000000001:send_avg=140.11111111111111:send_max=164.0:send_min=104.0:send_std=23.465104114644603:send_sum=1261.0:sstart_avg=16.333333333333332:sstart_max=48.0:sstart_min=10.0:sstart_std=11.926860441876563:sstart_sum=147.0],(bc6c9f9a-b9ed-4ffa-859c-9d41942f002d_1@MCPsignal.71.138:5e-09[&&NHX:Sample=rhiztom1:Type=capture:capture_class=c__Gammaproteobacteria:capture_domain=d__Bacteria:capture_family=f__Pseudomonadaceae:capture_genus=g__Pseudomonas_E:capture_order=o__Pseudomonadales:capture_phylum=p__Proteobacteria:capture_species=s__Pseudomonas_E sp013359595:heptad=MCP-36H],57d7c5cf-4742-4bb6-8c9d-9336e5c4fa06_6@MCPsignal.24.126:0.274984[&&NHX:Sample=rhiztom2:Type=capture:besthit=77.2:bitscore=131.0:capture_class=c__Gammaproteobacteria:capture_domain=d__Bacteria:capture_family=f__Xanthomonadaceae:capture_genus=g__Stenotrophomonas:capture_order=o__Xanthomonadales:capture_phylum=p__Proteobacteria:capture_species=s__Stenotrophomonas maltophilia_AE:evalue=1.47e-39:gapopen=0.0:heptad=MCP-36H:length=101.0:mismatch=23.0:qcovhsp=99.0:qend=102.0:qstart=2.0:ref_name=RS_GCF_002119765.1_protein.faa_NZ_CP021112.1_5033@PF00015_full_PFAM.550.737:scovhsp=54.0:send=158.0:sstart=58.0])0.312:0.0136577[&&NHX:Sample_counter=rhiztom1--1||rhiztom2--1:Type_counter=capture--2:besthit_avg=77.2:besthit_max=77.2:besthit_min=77.2:besthit_std=0:besthit_sum=77.2:bitscore_avg=131.0:bitscore_max=131.0:bitscore_min=131.0:bitscore_std=0:bitscore_sum=131.0:capture_class_counter=c__Gammaproteobacteria--2:capture_domain_counter=d__Bacteria--2:capture_family_counter=f__Pseudomonadaceae--1||f__Xanthomonadaceae--1:capture_genus_counter=g__Pseudomonas_E--1||g__Stenotrophomonas--1:capture_order_counter=o__Pseudomonadales--1||o__Xanthomonadales--1:capture_phylum_counter=p__Proteobacteria--2:capture_species_counter=s__Pseudomonas_E sp013359595--1||s__Stenotrophomonas maltophilia_AE--1:evalue_avg=1.47e-39:evalue_max=1.47e-39:evalue_min=1.47e-39:evalue_std=0:evalue_sum=1.47e-39:gapopen_avg=0.0:gapopen_max=0.0:gapopen_min=0.0:gapopen_std=0:gapopen_sum=0.0:gtdb_class_counter=:gtdb_domain_counter=:gtdb_family_counter=:gtdb_genus_counter=:gtdb_order_counter=:gtdb_phylum_counter=:gtdb_species_counter=:heptad_counter=MCP-36H--2:lbd_counter=:length_avg=101.0:length_max=101.0:length_min=101.0:length_std=0:length_sum=101.0:mismatch_avg=23.0:mismatch_max=23.0:mismatch_min=23.0:mismatch_std=0:mismatch_sum=23.0:name=N634948:qcovhsp_avg=99.0:qcovhsp_max=99.0:qcovhsp_min=99.0:qcovhsp_std=0:qcovhsp_sum=99.0:qend_avg=102.0:qend_max=102.0:qend_min=102.0:qend_std=0:qend_sum=102.0:qstart_avg=2.0:qstart_max=2.0:qstart_min=2.0:qstart_std=0:qstart_sum=2.0:ref_name_counter=RS_GCF_002119765.1_protein.faa_NZ_CP021112.1_5033@PF00015_full_PFAM.550.737--1:scovhsp_avg=54.0:scovhsp_max=54.0:scovhsp_min=54.0:scovhsp_std=0:scovhsp_sum=54.0:send_avg=158.0:send_max=158.0:send_min=158.0:send_std=0:send_sum=158.0:sstart_avg=58.0:sstart_max=58.0:sstart_min=58.0:sstart_std=0:sstart_sum=58.0])0.795:0.0179253[&&NHX:Sample_counter=rhizpot3--1||rhiztom1--8||rhiztom2--8||rhiztom3--16:Type_counter=capture--33:besthit_avg=81.50000000000001:besthit_max=91.3:besthit_min=58.1:besthit_std=11.561141812122191:besthit_sum=815.0000000000001:bitscore_avg=154.9:bitscore_max=189.0:bitscore_min=100.0:bitscore_std=28.450541881189775:bitscore_sum=1549.0:capture_class_counter=c__Alphaproteobacteria--11||c__Desulfobacteria--3||c__Gammaproteobacteria--19:capture_domain_counter=d__Bacteria--33:capture_family_counter=f__Beijerinckiaceae--1||f__Burkholderiaceae--9||f__Desulfococcaceae--3||f__Halomonadaceae--1||f__Halothiobacillaceae--1||f__Pseudomonadaceae--3||f__Rhodocyclaceae--3||f__Sulfuricellaceae--1||f__Xanthobacteraceae--10||f__Xanthomonadaceae--1:capture_genus_counter=g__28-57-27--1||g__Azoarcus--2||g__Bradyrhizobium--1||g__CAIMXF01--2||g__Duganella--7||g__Halomonas--1||g__JAABSP01--3||g__JAGXQV01--1||g__Methylobacterium--1||g__Methyloversatilis--1||g__Pseudolabrys--9||g__Pseudomonas_E--3||g__Stenotrophomonas--1:capture_order_counter=o__Burkholderiales--13||o__Desulfobacterales--3||o__Halothiobacillales--1||o__Pseudomonadales--4||o__Rhizobiales--11||o__Xanthomonadales--1:capture_phylum_counter=p__Desulfobacterota--3||p__Proteobacteria--30:capture_species_counter=s__28-57-27 sp006212015--1||s__Azoarcus sp012911025--2||s__Bradyrhizobium sp015624505--1||s__CAIMXF01 sp013289985--2||s__Duganella margarita--5||s__Duganella sp003217375--2||s__Halomonas jeotgali--1||s__JAABSP01 sp011390345--3||s__JAGXQV01 sp018336195--1||s__Methylobacterium sp001425465--1||s__Methyloversatilis universalis--1||s__Pseudolabrys sp903839845--9||s__Pseudomonas_E putida_E--2||s__Pseudomonas_E sp013359595--1||s__Stenotrophomonas maltophilia_AE--1:evalue_avg=3.340000000001482e-28:evalue_max=3.34e-27:evalue_min=6.37e-62:evalue_std=1.0562007384961866e-27:evalue_sum=3.340000000001482e-27:gapopen_avg=0.3:gapopen_max=1.0:gapopen_min=0.0:gapopen_std=0.48304589153964794:gapopen_sum=3.0:gtdb_class_counter=:gtdb_domain_counter=:gtdb_family_counter=:gtdb_genus_counter=:gtdb_order_counter=:gtdb_phylum_counter=:gtdb_species_counter=:heptad_counter=MCP-36H--33:lbd_counter=:length_avg=122.4:length_max=154.0:length_min=92.0:length_std=22.222111110833332:length_sum=1224.0:mismatch_avg=22.9:mismatch_max=55.0:mismatch_min=8.0:mismatch_std=15.800492256748065:mismatch_sum=229.0:name=N634949:qcovhsp_avg=98.58000000000001:qcovhsp_max=100.0:qcovhsp_min=95.9:qcovhsp_std=1.1933147112141032:qcovhsp_sum=985.8000000000001:qend_avg=123.6:qend_max=154.0:qend_min=92.0:qend_std=22.579243172042375:qend_sum=1236.0:qstart_avg=2.5:qstart_max=4.0:qstart_min=1.0:qstart_std=1.0801234497346435:qstart_sum=25.0:ref_name_counter=GB_GCA_016185205.1_protein.faa_JACPOA010000016.1_201@PF00015_full_PFAM.534.724--4||GB_GCA_903839845.1_protein.faa_CAIMEA010000041.1_26@PF00015_full_PFAM.328.432--1||GB_GCA_903885555.1_protein.faa_CAISIV010000264.1_5@PF00015_full_PFAM.327.523--1||RS_GCF_001426945.1_protein.faa_NZ_LMFS01000001.1_1164@PF00015_full_PFAM.331.519--2||RS_GCF_002119765.1_protein.faa_NZ_CP021112.1_5033@PF00015_full_PFAM.550.737--1||RS_GCF_002119765.1_protein.faa_NZ_CP021112.1_5036@PF00015_full_PFAM.287.477--1:scovhsp_avg=68.43:scovhsp_max=88.5:scovhsp_min=54.0:scovhsp_std=12.257065989324957:scovhsp_sum=684.3000000000001:send_avg=141.9:send_max=164.0:send_min=104.0:send_std=22.834914787082816:send_sum=1419.0:sstart_avg=20.5:sstart_max=58.0:sstart_min=10.0:sstart_std=17.322111752195674:sstart_sum=205.0])0.898:0.0260999[&&NHX:Sample_counter=rhizpot3--1||rhiztom1--9||rhiztom2--10||rhiztom3--19:Type_counter=capture--39:besthit_avg=80.99285714285716:besthit_max=91.3:besthit_min=58.1:besthit_std=10.180559474252442:besthit_sum=1133.9000000000003:bitscore_avg=150.42857142857142:bitscore_max=189.0:bitscore_min=100.0:bitscore_std=29.08796813305959:bitscore_sum=2106.0:capture_class_counter=c__Alphaproteobacteria--16||c__Desulfobacteria--3||c__Gammaproteobacteria--20:capture_domain_counter=d__Bacteria--39:capture_family_counter=f__Beijerinckiaceae--1||f__Burkholderiaceae--10||f__Desulfococcaceae--3||f__Halomonadaceae--1||f__Halothiobacillaceae--1||f__Pseudomonadaceae--3||f__Rhodobacteraceae--1||f__Rhodocyclaceae--3||f__Sulfuricellaceae--1||f__Xanthobacteraceae--14||f__Xanthomonadaceae--1:capture_genus_counter=g__28-57-27--1||g__Azoarcus--2||g__Bradyrhizobium--2||g__CAIMXF01--2||g__Duganella--8||g__Halomonas--1||g__JAABSP01--3||g__JAGXQV01--1||g__MCCB-386--1||g__Methylobacterium--1||g__Methyloversatilis--1||g__Pseudolabrys--9||g__Pseudomonas_E--3||g__Rhodopseudomonas--1||g__SG-bin9--1||g__Stenotrophomonas--1||g__U87765--1:capture_order_counter=o__Burkholderiales--14||o__Desulfobacterales--3||o__Halothiobacillales--1||o__Pseudomonadales--4||o__Rhizobiales--15||o__Rhodobacterales--1||o__Xanthomonadales--1:capture_phylum_counter=p__Desulfobacterota--3||p__Proteobacteria--36:capture_species_counter=s__28-57-27 sp006212015--1||s__Azoarcus sp012911025--2||s__Bradyrhizobium sp000239775--1||s__Bradyrhizobium sp015624505--1||s__CAIMXF01 sp013289985--2||s__Duganella margarita--5||s__Duganella sp003217375--2||s__Duganella sp009674535--1||s__Halomonas jeotgali--1||s__JAABSP01 sp011390345--3||s__JAGXQV01 sp018336195--1||s__MCCB-386 sp016918935--1||s__Methylobacterium sp001425465--1||s__Methyloversatilis universalis--1||s__Pseudolabrys sp903839845--9||s__Pseudomonas_E putida_E--2||s__Pseudomonas_E sp013359595--1||s__Rhodopseudomonas palustris_J--1||s__SG-bin9 sp002083525--1||s__Stenotrophomonas maltophilia_AE--1||s__U87765 sp018131225--1:evalue_avg=2.3857161437940112e-28:evalue_max=3.34e-27:evalue_min=6.37e-62:evalue_std=8.926524945085531e-28:evalue_sum=3.340002601311616e-27:gapopen_avg=0.21428571428571427:gapopen_max=1.0:gapopen_min=0.0:gapopen_std=0.42581531362632014:gapopen_sum=3.0:gtdb_class_counter=:gtdb_domain_counter=:gtdb_family_counter=:gtdb_genus_counter=:gtdb_order_counter=:gtdb_phylum_counter=:gtdb_species_counter=:heptad_counter=MCP-36H--39:lbd_counter=:length_avg=121.78571428571429:length_max=154.0:length_min=83.0:length_std=22.89164634812168:length_sum=1705.0:mismatch_avg=23.714285714285715:mismatch_max=55.0:mismatch_min=8.0:mismatch_std=14.567765107242092:mismatch_sum=332.0:name=N634950:qcovhsp_avg=98.45:qcovhsp_max=100.0:qcovhsp_min=95.9:qcovhsp_std=1.3148559441422292:qcovhsp_sum=1378.3:qend_avg=123.21428571428571:qend_max=156.0:qend_min=86.0:qend_std=23.288090622358133:qend_sum=1725.0:qstart_avg=2.642857142857143:qstart_max=6.0:qstart_min=1.0:qstart_std=1.499083969380217:qstart_sum=37.0:ref_name_counter=GB_GCA_016185205.1_protein.faa_JACPOA010000016.1_201@PF00015_full_PFAM.534.724--4||GB_GCA_016201085.1_protein.faa_JACQDO010000377.1_1@PF00015_full_PFAM.461.647--1||GB_GCA_903839845.1_protein.faa_CAIMEA010000041.1_26@PF00015_full_PFAM.328.432--2||GB_GCA_903839845.1_protein.faa_CAIMEA010000101.1_1@PF00015_full_PFAM.328.515--1||GB_GCA_903885555.1_protein.faa_CAISIV010000096.1_2@PF00015_full_PFAM.450.649--1||GB_GCA_903885555.1_protein.faa_CAISIV010000264.1_5@PF00015_full_PFAM.327.523--1||RS_GCF_001426945.1_protein.faa_NZ_LMFS01000001.1_1164@PF00015_full_PFAM.331.519--2||RS_GCF_002119765.1_protein.faa_NZ_CP021112.1_5033@PF00015_full_PFAM.550.737--1||RS_GCF_002119765.1_protein.faa_NZ_CP021112.1_5036@PF00015_full_PFAM.287.477--1:scovhsp_avg=69.52857142857142:scovhsp_max=88.5:scovhsp_min=54.0:scovhsp_std=11.341104855377157:scovhsp_sum=973.3999999999999:send_avg=143.5:send_max=166.0:send_min=98.0:send_std=24.892847289007463:send_sum=2009.0:sstart_avg=22.714285714285715:sstart_max=58.0:sstart_min=10.0:sstart_std=16.73517057176096:sstart_sum=318.0],fda3e03a-b5fb-4617-a59d-00555f344c8f_5@MCPsignal.554.668:0.0403133[&&NHX:Sample=rhiztom1:Type=capture:besthit=90.2:bitscore=178.0:capture_class=c__Alphaproteobacteria:capture_domain=d__Bacteria:capture_family=f__Sphingomonadaceae:capture_genus=g__Sphingomonas_N:capture_order=o__Sphingomonadales:capture_phylum=p__Proteobacteria:capture_species=s__Sphingomonas_N sp000333335:evalue=4.97e-58:gapopen=1.0:heptad=MCP-36H:length=112.0:mismatch=10.0:qcovhsp=97.4:qend=111.0:qstart=1.0:ref_name=GB_GCA_016201085.1_protein.faa_JACQDO010000377.1_1@PF00015_full_PFAM.461.647:scovhsp=60.2:send=146.0:sstart=35.0])0:5e-09[&&NHX:Sample_counter=rhizpot3--1||rhiztom1--10||rhiztom2--10||rhiztom3--19:Type_counter=capture--40:besthit_avg=81.60666666666667:besthit_max=91.3:besthit_min=58.1:besthit_std=10.094161443037022:besthit_sum=1224.1000000000001:bitscore_avg=152.26666666666668:bitscore_max=189.0:bitscore_min=100.0:bitscore_std=28.91975762264236:bitscore_sum=2284.0:capture_class_counter=c__Alphaproteobacteria--17||c__Desulfobacteria--3||c__Gammaproteobacteria--20:capture_domain_counter=d__Bacteria--40:capture_family_counter=f__Beijerinckiaceae--1||f__Burkholderiaceae--10||f__Desulfococcaceae--3||f__Halomonadaceae--1||f__Halothiobacillaceae--1||f__Pseudomonadaceae--3||f__Rhodobacteraceae--1||f__Rhodocyclaceae--3||f__Sphingomonadaceae--1||f__Sulfuricellaceae--1||f__Xanthobacteraceae--14||f__Xanthomonadaceae--1:capture_genus_counter=g__28-57-27--1||g__Azoarcus--2||g__Bradyrhizobium--2||g__CAIMXF01--2||g__Duganella--8||g__Halomonas--1||g__JAABSP01--3||g__JAGXQV01--1||g__MCCB-386--1||g__Methylobacterium--1||g__Methyloversatilis--1||g__Pseudolabrys--9||g__Pseudomonas_E--3||g__Rhodopseudomonas--1||g__SG-bin9--1||g__Sphingomonas_N--1||g__Stenotrophomonas--1||g__U87765--1:capture_order_counter=o__Burkholderiales--14||o__Desulfobacterales--3||o__Halothiobacillales--1||o__Pseudomonadales--4||o__Rhizobiales--15||o__Rhodobacterales--1||o__Sphingomonadales--1||o__Xanthomonadales--1:capture_phylum_counter=p__Desulfobacterota--3||p__Proteobacteria--37:capture_species_counter=s__28-57-27 sp006212015--1||s__Azoarcus sp012911025--2||s__Bradyrhizobium sp000239775--1||s__Bradyrhizobium sp015624505--1||s__CAIMXF01 sp013289985--2||s__Duganella margarita--5||s__Duganella sp003217375--2||s__Duganella sp009674535--1||s__Halomonas jeotgali--1||s__JAABSP01 sp011390345--3||s__JAGXQV01 sp018336195--1||s__MCCB-386 sp016918935--1||s__Methylobacterium sp001425465--1||s__Methyloversatilis universalis--1||s__Pseudolabrys sp903839845--9||s__Pseudomonas_E putida_E--2||s__Pseudomonas_E sp013359595--1||s__Rhodopseudomonas palustris_J--1||s__SG-bin9 sp002083525--1||s__Sphingomonas_N sp000333335--1||s__Stenotrophomonas maltophilia_AE--1||s__U87765 sp018131225--1:evalue_avg=2.2266684008744105e-28:evalue_max=3.34e-27:evalue_min=6.37e-62:evalue_std=8.62384243780366e-28:evalue_sum=3.340002601311616e-27:gapopen_avg=0.26666666666666666:gapopen_max=1.0:gapopen_min=0.0:gapopen_std=0.4577377082170635:gapopen_sum=4.0:gtdb_class_counter=:gtdb_domain_counter=:gtdb_family_counter=:gtdb_genus_counter=:gtdb_order_counter=:gtdb_phylum_counter=:gtdb_species_counter=:heptad_counter=MCP-36H--40:lbd_counter=:length_avg=121.13333333333334:length_max=154.0:length_min=83.0:length_std=22.2031743762227:length_sum=1817.0:mismatch_avg=22.8:mismatch_max=55.0:mismatch_min=8.0:mismatch_std=14.477568856683089:mismatch_sum=342.0:name=N634952:qcovhsp_avg=98.38000000000001:qcovhsp_max=100.0:qcovhsp_min=95.9:qcovhsp_std=1.2957071979645485:qcovhsp_sum=1475.7:qend_avg=122.4:qend_max=156.0:qend_min=86.0:qend_std=22.661484001337094:qend_sum=1836.0:qstart_avg=2.533333333333333:qstart_max=6.0:qstart_min=1.0:qstart_std=1.505545305418162:qstart_sum=38.0:ref_name_counter=GB_GCA_016185205.1_protein.faa_JACPOA010000016.1_201@PF00015_full_PFAM.534.724--4||GB_GCA_016201085.1_protein.faa_JACQDO010000377.1_1@PF00015_full_PFAM.461.647--2||GB_GCA_903839845.1_protein.faa_CAIMEA010000041.1_26@PF00015_full_PFAM.328.432--2||GB_GCA_903839845.1_protein.faa_CAIMEA010000101.1_1@PF00015_full_PFAM.328.515--1||GB_GCA_903885555.1_protein.faa_CAISIV010000096.1_2@PF00015_full_PFAM.450.649--1||GB_GCA_903885555.1_protein.faa_CAISIV010000264.1_5@PF00015_full_PFAM.327.523--1||RS_GCF_001426945.1_protein.faa_NZ_LMFS01000001.1_1164@PF00015_full_PFAM.331.519--2||RS_GCF_002119765.1_protein.faa_NZ_CP021112.1_5033@PF00015_full_PFAM.550.737--1||RS_GCF_002119765.1_protein.faa_NZ_CP021112.1_5036@PF00015_full_PFAM.287.477--1:scovhsp_avg=68.90666666666667:scovhsp_max=88.5:scovhsp_min=54.0:scovhsp_std=11.190842344566935:scovhsp_sum=1033.6:send_avg=143.66666666666666:send_max=166.0:send_min=98.0:send_std=23.996031417914168:send_sum=2155.0:sstart_avg=23.533333333333335:sstart_max=58.0:sstart_min=10.0:sstart_std=16.43544369719934:sstart_sum=353.0],((e80857a5-23f9-4ae4-8b77-63794b4333fc_2@MCPsignal.261.343:5e-09[&&NHX:Sample=rhiztom1:Type=capture:capture_class=c__Alphaproteobacteria:capture_domain=d__Bacteria:capture_family=f__Xanthobacteraceae:capture_genus=g__Bradyrhizobium:capture_order=o__Rhizobiales:capture_phylum=p__Proteobacteria:capture_species=s__Bradyrhizobium sp016219575:heptad=MCP-36H],(58fe7d67-760c-4f0b-89fd-61b8988f333b_1@MCPsignal.752.836:5e-09[&&NHX:Sample=rhiztom1:Type=capture:capture_class=c__Alphaproteobacteria:capture_domain=d__Bacteria:capture_family=f__Xanthobacteraceae:capture_genus=g__Bradyrhizobium:capture_order=o__Rhizobiales:capture_phylum=p__Proteobacteria:capture_species=s__Bradyrhizobium sp016219575:heptad=MCP-36H],((((((((37d954c9-c058-4495-957c-d5c3c16d369b_6@MCPsignal.57.169:0.00776911[&&NHX:Sample=rhiztom1:Type=capture:besthit=79.3:bitscore=151.0:capture_class=c__Alphaproteobacteria:capture_domain=d__Bacteria:capture_family=f__Sphingomonadaceae:capture_genus=g__Sphingomonas_N:capture_order=o__Sphingomonadales:capture_phylum=p__Proteobacteria:capture_species=s__Sphingomonas_N sp000333335:evalue=2.22e-47:gapopen=0.0:heptad=MCP-36H:length=111.0:mismatch=23.0:qcovhsp=99.1:qend=112.0:qstart=2.0:ref_name=GB_GCA_016185205.1_protein.faa_JACPOA010000016.1_201@PF00015_full_PFAM.534.724:scovhsp=58.4:send=130.0:sstart=20.0],(bb0ae08e-731f-4d7f-a281-f2eb709dab80_2@MCPsignal.292.417:5e-09[&&NHX:Sample=rhiztom1:Type=capture:besthit=78.0:bitscore=162.0:capture_class=c__Alphaproteobacteria:capture_domain=d__Bacteria:capture_family=f__Xanthobacteraceae:capture_genus=g__Bradyrhizobium:capture_order=o__Rhizobiales:capture_phylum=p__Proteobacteria:capture_species=s__Bradyrhizobium sp000239775:evalue=1.48e-51:gapopen=0.0:heptad=MCP-36H:length=123.0:mismatch=27.0:qcovhsp=98.4:qend=125.0:qstart=3.0:ref_name=GB_GCA_016185205.1_protein.faa_JACPOA010000016.1_201@PF00015_full_PFAM.534.724:scovhsp=64.7:send=133.0:sstart=11.0],(2456590c-dbf5-4d11-bc57-e56df2bc9eed_2@MCPsignal.83.222:0.00551908[&&NHX:Sample=rhiztom1:Type=capture:besthit=84.8:bitscore=155.0:capture_class=c__Alphaproteobacteria:capture_domain=d__Bacteria:capture_family=f__Xanthobacteraceae:capture_genus=g__Bradyrhizobium:capture_order=o__Rhizobiales:capture_phylum=p__Proteobacteria:capture_species=s__Bradyrhizobium sp000239775:evalue=2.67e-48:gapopen=0.0:heptad=MCP-36H:length=138.0:mismatch=21.0:qcovhsp=99.3:qend=138.0:qstart=1.0:ref_name=GB_GCA_016201085.1_protein.faa_JACQDO010000176.1_8@PF00015_full_PFAM.286.475:scovhsp=73.0:send=146.0:sstart=9.0],1d16f249-1607-401d-846f-fb8fe42454e1_2@MCPsignal.285.420:5e-09[&&NHX:Sample=rhiztom3:Type=capture:besthit=85.9:bitscore=154.0:capture_class=c__Alphaproteobacteria:capture_domain=d__Bacteria:capture_family=f__Xanthobacteraceae:capture_genus=g__Bradyrhizobium:capture_order=o__Rhizobiales:capture_phylum=p__Proteobacteria:capture_species=s__Bradyrhizobium sp000239775:evalue=6.52e-48:gapopen=0.0:heptad=MCP-36H:length=135.0:mismatch=19.0:qcovhsp=100.0:qend=135.0:qstart=1.0:ref_name=GB_GCA_016201085.1_protein.faa_JACQDO010000176.1_8@PF00015_full_PFAM.286.475:scovhsp=71.4:send=143.0:sstart=9.0])0:1.8e-08[&&NHX:Sample_counter=rhiztom1--1||rhiztom3--1:Type_counter=capture--2:besthit_avg=85.35:besthit_max=85.9:besthit_min=84.8:besthit_std=0.7778174593052083:besthit_sum=170.7:bitscore_avg=154.5:bitscore_max=155.0:bitscore_min=154.0:bitscore_std=0.7071067811865476:bitscore_sum=309.0:capture_class_counter=c__Alphaproteobacteria--2:capture_domain_counter=d__Bacteria--2:capture_family_counter=f__Xanthobacteraceae--2:capture_genus_counter=g__Bradyrhizobium--2:capture_order_counter=o__Rhizobiales--2:capture_phylum_counter=p__Proteobacteria--2:capture_species_counter=s__Bradyrhizobium sp000239775--2:evalue_avg=4.595e-48:evalue_max=6.52e-48:evalue_min=2.67e-48:evalue_std=2.7223611075682084e-48:evalue_sum=9.19e-48:gapopen_avg=0.0:gapopen_max=0.0:gapopen_min=0.0:gapopen_std=0.0:gapopen_sum=0.0:gtdb_class_counter=:gtdb_domain_counter=:gtdb_family_counter=:gtdb_genus_counter=:gtdb_order_counter=:gtdb_phylum_counter=:gtdb_species_counter=:heptad_counter=MCP-36H--2:lbd_counter=:length_avg=136.5:length_max=138.0:length_min=135.0:length_std=2.1213203435596424:length_sum=273.0:mismatch_avg=20.0:mismatch_max=21.0:mismatch_min=19.0:mismatch_std=1.4142135623730951:mismatch_sum=40.0:name=N634959:qcovhsp_avg=99.65:qcovhsp_max=100.0:qcovhsp_min=99.3:qcovhsp_std=0.4949747468305853:qcovhsp_sum=199.3:qend_avg=136.5:qend_max=138.0:qend_min=135.0:qend_std=2.1213203435596424:qend_sum=273.0:qstart_avg=1.0:qstart_max=1.0:qstart_min=1.0:qstart_std=0.0:qstart_sum=2.0:ref_name_counter=GB_GCA_016201085.1_protein.faa_JACQDO010000176.1_8@PF00015_full_PFAM.286.475--2:scovhsp_avg=72.2:scovhsp_max=73.0:scovhsp_min=71.4:scovhsp_std=1.131370849898472:scovhsp_sum=144.4:send_avg=144.5:send_max=146.0:send_min=143.0:send_std=2.1213203435596424:send_sum=289.0:sstart_avg=9.0:sstart_max=9.0:sstart_min=9.0:sstart_std=0.0:sstart_sum=18.0])0:1.8e-08[&&NHX:Sample_counter=rhiztom1--2||rhiztom3--1:Type_counter=capture--3:besthit_avg=82.9:besthit_max=85.9:besthit_min=78.0:besthit_std=4.279018579066935:besthit_sum=248.70000000000002:bitscore_avg=157.0:bitscore_max=162.0:bitscore_min=154.0:bitscore_std=4.358898943540674:bitscore_sum=471.0:capture_class_counter=c__Alphaproteobacteria--3:capture_domain_counter=d__Bacteria--3:capture_family_counter=f__Xanthobacteraceae--3:capture_genus_counter=g__Bradyrhizobium--3:capture_order_counter=o__Rhizobiales--3:capture_phylum_counter=p__Proteobacteria--3:capture_species_counter=s__Bradyrhizobium sp000239775--3:evalue_avg=3.063826666666667e-48:evalue_max=6.52e-48:evalue_min=1.48e-51:evalue_std=3.2770566565339294e-48:evalue_sum=9.191480000000001e-48:gapopen_avg=0.0:gapopen_max=0.0:gapopen_min=0.0:gapopen_std=0.0:gapopen_sum=0.0:gtdb_class_counter=:gtdb_domain_counter=:gtdb_family_counter=:gtdb_genus_counter=:gtdb_order_counter=:gtdb_phylum_counter=:gtdb_species_counter=:heptad_counter=MCP-36H--3:lbd_counter=:length_avg=132.0:length_max=138.0:length_min=123.0:length_std=7.937253933193772:length_sum=396.0:mismatch_avg=22.333333333333332:mismatch_max=27.0:mismatch_min=19.0:mismatch_std=4.163331998932266:mismatch_sum=67.0:name=N634960:qcovhsp_avg=99.23333333333333:qcovhsp_max=100.0:qcovhsp_min=98.4:qcovhsp_std=0.8020806277010613:qcovhsp_sum=297.7:qend_avg=132.66666666666666:qend_max=138.0:qend_min=125.0:qend_std=6.8068592855540455:qend_sum=398.0:qstart_avg=1.6666666666666667:qstart_max=3.0:qstart_min=1.0:qstart_std=1.1547005383792517:qstart_sum=5.0:ref_name_counter=GB_GCA_016185205.1_protein.faa_JACPOA010000016.1_201@PF00015_full_PFAM.534.724--1||GB_GCA_016201085.1_protein.faa_JACQDO010000176.1_8@PF00015_full_PFAM.286.475--2:scovhsp_avg=69.7:scovhsp_max=73.0:scovhsp_min=64.7:scovhsp_std=4.403407771260799:scovhsp_sum=209.1:send_avg=140.66666666666666:send_max=146.0:send_min=133.0:send_std=6.8068592855540455:send_sum=422.0:sstart_avg=9.666666666666666:sstart_max=11.0:sstart_min=9.0:sstart_std=1.1547005383792517:sstart_sum=29.0])0:1.8e-08[&&NHX:Sample_counter=rhiztom1--3||rhiztom3--1:Type_counter=capture--4:besthit_avg=82.0:besthit_max=85.9:besthit_min=78.0:besthit_std=3.9302247603243607:besthit_sum=328.0:bitscore_avg=155.5:bitscore_max=162.0:bitscore_min=151.0:bitscore_std=4.654746681256314:bitscore_sum=622.0:capture_class_counter=c__Alphaproteobacteria--4:capture_domain_counter=d__Bacteria--4:capture_family_counter=f__Sphingomonadaceae--1||f__Xanthobacteraceae--3:capture_genus_counter=g__Bradyrhizobium--3||g__Sphingomonas_N--1:capture_order_counter=o__Rhizobiales--3||o__Sphingomonadales--1:capture_phylum_counter=p__Proteobacteria--4:capture_species_counter=s__Bradyrhizobium sp000239775--3||s__Sphingomonas_N sp000333335--1:evalue_avg=7.847869999999999e-48:evalue_max=2.22e-47:evalue_min=1.48e-51:evalue_std=9.935174013621168e-48:evalue_sum=3.1391479999999997e-47:gapopen_avg=0.0:gapopen_max=0.0:gapopen_min=0.0:gapopen_std=0.0:gapopen_sum=0.0:gtdb_class_counter=:gtdb_domain_counter=:gtdb_family_counter=:gtdb_genus_counter=:gtdb_order_counter=:gtdb_phylum_counter=:gtdb_species_counter=:heptad_counter=MCP-36H--4:lbd_counter=:length_avg=126.75:length_max=138.0:length_min=111.0:length_std=12.338962679253067:length_sum=507.0:mismatch_avg=22.5:mismatch_max=27.0:mismatch_min=19.0:mismatch_std=3.415650255319866:mismatch_sum=90.0:name=N634961:qcovhsp_avg=99.2:qcovhsp_max=100.0:qcovhsp_min=98.4:qcovhsp_std=0.6582805886043811:qcovhsp_sum=396.8:qend_avg=127.5:qend_max=138.0:qend_min=112.0:qend_std=11.73314393786536:qend_sum=510.0:qstart_avg=1.75:qstart_max=3.0:qstart_min=1.0:qstart_std=0.9574271077563381:qstart_sum=7.0:ref_name_counter=GB_GCA_016185205.1_protein.faa_JACPOA010000016.1_201@PF00015_full_PFAM.534.724--2||GB_GCA_016201085.1_protein.faa_JACQDO010000176.1_8@PF00015_full_PFAM.286.475--2:scovhsp_avg=66.875:scovhsp_max=73.0:scovhsp_min=58.4:scovhsp_std=6.696952043031717:scovhsp_sum=267.5:send_avg=138.0:send_max=146.0:send_min=130.0:send_std=7.702813338860896:send_sum=552.0:sstart_avg=12.25:sstart_max=20.0:sstart_min=9.0:sstart_std=5.251983752196243:sstart_sum=49.0],f16ef8a2-06d2-4391-b00b-4cc33366f0e6_5@MCPsignal.140.224:0.0463704[&&NHX:Sample=rhiztom1:Type=capture:capture_class=c__Gammaproteobacteria:capture_domain=d__Bacteria:capture_family=f__Burkholderiaceae:capture_genus=g__VBDL01:capture_order=o__Burkholderiales:capture_phylum=p__Proteobacteria:capture_species=s__VBDL01 sp014873965:heptad=MCP-36H])0:1.8e-08[&&NHX:Sample_counter=rhiztom1--4||rhiztom3--1:Type_counter=capture--5:besthit_avg=82.0:besthit_max=85.9:besthit_min=78.0:besthit_std=3.9302247603243607:besthit_sum=328.0:bitscore_avg=155.5:bitscore_max=162.0:bitscore_min=151.0:bitscore_std=4.654746681256314:bitscore_sum=622.0:capture_class_counter=c__Alphaproteobacteria--4||c__Gammaproteobacteria--1:capture_domain_counter=d__Bacteria--5:capture_family_counter=f__Burkholderiaceae--1||f__Sphingomonadaceae--1||f__Xanthobacteraceae--3:capture_genus_counter=g__Bradyrhizobium--3||g__Sphingomonas_N--1||g__VBDL01--1:capture_order_counter=o__Burkholderiales--1||o__Rhizobiales--3||o__Sphingomonadales--1:capture_phylum_counter=p__Proteobacteria--5:capture_species_counter=s__Bradyrhizobium sp000239775--3||s__Sphingomonas_N sp000333335--1||s__VBDL01 sp014873965--1:evalue_avg=7.847869999999999e-48:evalue_max=2.22e-47:evalue_min=1.48e-51:evalue_std=9.935174013621168e-48:evalue_sum=3.1391479999999997e-47:gapopen_avg=0.0:gapopen_max=0.0:gapopen_min=0.0:gapopen_std=0.0:gapopen_sum=0.0:gtdb_class_counter=:gtdb_domain_counter=:gtdb_family_counter=:gtdb_genus_counter=:gtdb_order_counter=:gtdb_phylum_counter=:gtdb_species_counter=:heptad_counter=MCP-36H--5:lbd_counter=:length_avg=126.75:length_max=138.0:length_min=111.0:length_std=12.338962679253067:length_sum=507.0:mismatch_avg=22.5:mismatch_max=27.0:mismatch_min=19.0:mismatch_std=3.415650255319866:mismatch_sum=90.0:name=N634963:qcovhsp_avg=99.19999999999999:qcovhsp_max=100.0:qcovhsp_min=98.4:qcovhsp_std=0.6582805886043811:qcovhsp_sum=396.79999999999995:qend_avg=127.5:qend_max=138.0:qend_min=112.0:qend_std=11.73314393786536:qend_sum=510.0:qstart_avg=1.75:qstart_max=3.0:qstart_min=1.0:qstart_std=0.9574271077563381:qstart_sum=7.0:ref_name_counter=GB_GCA_016185205.1_protein.faa_JACPOA010000016.1_201@PF00015_full_PFAM.534.724--2||GB_GCA_016201085.1_protein.faa_JACQDO010000176.1_8@PF00015_full_PFAM.286.475--2:scovhsp_avg=66.875:scovhsp_max=73.0:scovhsp_min=58.4:scovhsp_std=6.696952043031717:scovhsp_sum=267.5:send_avg=138.0:send_max=146.0:send_min=130.0:send_std=7.702813338860896:send_sum=552.0:sstart_avg=12.25:sstart_max=20.0:sstart_min=9.0:sstart_std=5.251983752196243:sstart_sum=49.0],(c71a675b-588e-43d6-b4ab-e0b7683e84d4_5@MCPsignal.35.178:0.0107791[&&NHX:Sample=rhiztom1:Type=capture:besthit=82.9:bitscore=150.0:capture_class=c__Alphaproteobacteria:capture_domain=d__Bacteria:capture_family=f__Xanthobacteraceae:capture_genus=g__Bradyrhizobium:capture_order=o__Rhizobiales:capture_phylum=p__Proteobacteria:capture_species=s__Bradyrhizobium sp000239775:evalue=2.9e-46:gapopen=0.0:heptad=MCP-36H:length=140.0:mismatch=24.0:qcovhsp=97.9:qend=140.0:qstart=1.0:ref_name=GB_GCA_016201085.1_protein.faa_JACQDO010000176.1_8@PF00015_full_PFAM.286.475:scovhsp=74.1:send=148.0:sstart=9.0],e74ff43b-b873-4a59-9be8-de500e54c38d_2@MCPsignal.571.690:5e-09[&&NHX:Sample=rhiztom1:Type=capture:besthit=91.6:bitscore=162.0:capture_class=c__Alphaproteobacteria:capture_domain=d__Bacteria:capture_family=f__Xanthobacteraceae:capture_genus=g__Bradyrhizobium:capture_order=o__Rhizobiales:capture_phylum=p__Proteobacteria:capture_species=s__Bradyrhizobium sp000239775:evalue=2.17e-51:gapopen=0.0:heptad=MCP-36H:length=119.0:mismatch=10.0:qcovhsp=100.0:qend=119.0:qstart=1.0:ref_name=GB_GCA_018240595.1_protein.faa_JAFEFL010000025.1_352@PF00015_full_PFAM.311.510:scovhsp=59.8:send=130.0:sstart=12.0])0:1.8e-08[&&NHX:Sample_counter=rhiztom1--2:Type_counter=capture--2:besthit_avg=87.25:besthit_max=91.6:besthit_min=82.9:besthit_std=6.151828996322955:besthit_sum=174.5:bitscore_avg=156.0:bitscore_max=162.0:bitscore_min=150.0:bitscore_std=8.48528137423857:bitscore_sum=312.0:capture_class_counter=c__Alphaproteobacteria--2:capture_domain_counter=d__Bacteria--2:capture_family_counter=f__Xanthobacteraceae--2:capture_genus_counter=g__Bradyrhizobium--2:capture_order_counter=o__Rhizobiales--2:capture_phylum_counter=p__Proteobacteria--2:capture_species_counter=s__Bradyrhizobium sp000239775--2:evalue_avg=1.45001085e-46:evalue_max=2.9e-46:evalue_min=2.17e-51:evalue_std=2.0505943212238363e-46:evalue_sum=2.9000217e-46:gapopen_avg=0.0:gapopen_max=0.0:gapopen_min=0.0:gapopen_std=0.0:gapopen_sum=0.0:gtdb_class_counter=:gtdb_domain_counter=:gtdb_family_counter=:gtdb_genus_counter=:gtdb_order_counter=:gtdb_phylum_counter=:gtdb_species_counter=:heptad_counter=MCP-36H--2:lbd_counter=:length_avg=129.5:length_max=140.0:length_min=119.0:length_std=14.849242404917497:length_sum=259.0:mismatch_avg=17.0:mismatch_max=24.0:mismatch_min=10.0:mismatch_std=9.899494936611665:mismatch_sum=34.0:name=N634966:qcovhsp_avg=98.95:qcovhsp_max=100.0:qcovhsp_min=97.9:qcovhsp_std=1.4849242404917458:qcovhsp_sum=197.9:qend_avg=129.5:qend_max=140.0:qend_min=119.0:qend_std=14.849242404917497:qend_sum=259.0:qstart_avg=1.0:qstart_max=1.0:qstart_min=1.0:qstart_std=0.0:qstart_sum=2.0:ref_name_counter=GB_GCA_016201085.1_protein.faa_JACQDO010000176.1_8@PF00015_full_PFAM.286.475--1||GB_GCA_018240595.1_protein.faa_JAFEFL010000025.1_352@PF00015_full_PFAM.311.510--1:scovhsp_avg=66.94999999999999:scovhsp_max=74.1:scovhsp_min=59.8:scovhsp_std=10.111626970967627:scovhsp_sum=133.89999999999998:send_avg=139.0:send_max=148.0:send_min=130.0:send_std=12.727922061357855:send_sum=278.0:sstart_avg=10.5:sstart_max=12.0:sstart_min=9.0:sstart_std=2.1213203435596424:sstart_sum=21.0])0.666:1.8e-08[&&NHX:Sample_counter=rhiztom1--6||rhiztom3--1:Type_counter=capture--7:besthit_avg=83.75:besthit_max=91.6:besthit_min=78.0:besthit_std=4.918028060107017:besthit_sum=502.5:bitscore_avg=155.66666666666666:bitscore_max=162.0:bitscore_min=150.0:bitscore_std=5.240865068542279:bitscore_sum=934.0:capture_class_counter=c__Alphaproteobacteria--6||c__Gammaproteobacteria--1:capture_domain_counter=d__Bacteria--7:capture_family_counter=f__Burkholderiaceae--1||f__Sphingomonadaceae--1||f__Xanthobacteraceae--5:capture_genus_counter=g__Bradyrhizobium--5||g__Sphingomonas_N--1||g__VBDL01--1:capture_order_counter=o__Burkholderiales--1||o__Rhizobiales--5||o__Sphingomonadales--1:capture_phylum_counter=p__Proteobacteria--7:capture_species_counter=s__Bradyrhizobium sp000239775--5||s__Sphingomonas_N sp000333335--1||s__VBDL01 sp014873965--1:evalue_avg=5.356560833333333e-47:evalue_max=2.9e-46:evalue_min=1.48e-51:evalue_std=1.1612651112487525e-46:evalue_sum=3.2139365e-46:gapopen_avg=0.0:gapopen_max=0.0:gapopen_min=0.0:gapopen_std=0.0:gapopen_sum=0.0:gtdb_class_counter=:gtdb_domain_counter=:gtdb_family_counter=:gtdb_genus_counter=:gtdb_order_counter=:gtdb_phylum_counter=:gtdb_species_counter=:heptad_counter=MCP-36H--7:lbd_counter=:length_avg=127.66666666666667:length_max=140.0:length_min=111.0:length_std=11.72461797529739:length_sum=766.0:mismatch_avg=20.666666666666668:mismatch_max=27.0:mismatch_min=10.0:mismatch_std=5.8878405775518985:mismatch_sum=124.0:name=N634967:qcovhsp_avg=99.11666666666666:qcovhsp_max=100.0:qcovhsp_min=97.9:qcovhsp_std=0.8471520918150779:qcovhsp_sum=594.6999999999999:qend_avg=128.16666666666666:qend_max=140.0:qend_min=112.0:qend_std=11.303391821336932:qend_sum=769.0:qstart_avg=1.5:qstart_max=3.0:qstart_min=1.0:qstart_std=0.8366600265340756:qstart_sum=9.0:ref_name_counter=GB_GCA_016185205.1_protein.faa_JACPOA010000016.1_201@PF00015_full_PFAM.534.724--2||GB_GCA_016201085.1_protein.faa_JACQDO010000176.1_8@PF00015_full_PFAM.286.475--3||GB_GCA_018240595.1_protein.faa_JAFEFL010000025.1_352@PF00015_full_PFAM.311.510--1:scovhsp_avg=66.89999999999999:scovhsp_max=74.1:scovhsp_min=58.4:scovhsp_std=6.881860213634101:scovhsp_sum=401.4:send_avg=138.33333333333334:send_max=148.0:send_min=130.0:send_std=8.262364471909155:send_sum=830.0:sstart_avg=11.666666666666666:sstart_max=20.0:sstart_min=9.0:sstart_std=4.273952113286563:sstart_sum=70.0],(((7d900b7f-0324-4a62-bd02-1a10f66fcdf8_5@MCPsignal.25.180:0.0048362[&&NHX:Sample=rhiztom1:Type=capture:besthit=83.0:bitscore=220.0:capture_class=c__Verrucomicrobiae:capture_domain=d__Bacteria:capture_family=f__UBA1321:capture_genus=g__UBA1321:capture_order=o__Methylacidiphilales:capture_phylum=p__Verrucomicrobiota:capture_species=s__UBA1321 sp017849585:evalue=9.61e-74:gapopen=0.0:heptad=MCP-36H:length=153.0:mismatch=26.0:qcovhsp=98.7:qend=155.0:qstart=3.0:ref_name=GB_GCA_016201085.1_protein.faa_JACQDO010000377.1_1@PF00015_full_PFAM.461.647:scovhsp=82.3:send=163.0:sstart=11.0],(((4710ba23-e604-4360-8f7a-22d599b4002d_5@MCPsignal.78.232:0.0156876[&&NHX:Sample=rhiztom1:Type=capture:capture_class=c__Gammaproteobacteria:capture_domain=d__Bacteria:capture_family=f__Burkholderiaceae:capture_genus=g__VBDL01:capture_order=o__Burkholderiales:capture_phylum=p__Proteobacteria:capture_species=s__VBDL01 sp014873965:heptad=MCP-36H],(02bc9d89-9149-401e-81ba-245a45496053_1@MCPsignal.46.202:0.0206418[&&NHX:Sample=rhiztom3:Type=capture:capture_class=c__Verrucomicrobiae:capture_domain=d__Bacteria:capture_family=f__UBA1321:capture_genus=g__UBA1321:capture_order=o__Methylacidiphilales:capture_phylum=p__Verrucomicrobiota:capture_species=s__UBA1321 sp017849585:heptad=MCP-36H],((a4b68de6-011b-4f0c-83a1-3b7d84c732ae_4@MCPsignal.216.335:5e-09[&&NHX:Sample=rhiztom1:Type=capture:besthit=91.3:bitscore=188.0:capture_class=c__Alphaproteobacteria:capture_domain=d__Bacteria:capture_family=f__Xanthobacteraceae:capture_genus=g__Bradyrhizobium:capture_order=o__Rhizobiales:capture_phylum=p__Proteobacteria:capture_species=s__Bradyrhizobium sp000239775:evalue=7.7e-62:gapopen=0.0:heptad=MCP-36H:length=115.0:mismatch=10.0:qcovhsp=96.6:qend=117.0:qstart=3.0:ref_name=GB_GCA_016185205.1_protein.faa_JACPOA010000016.1_201@PF00015_full_PFAM.534.724:scovhsp=60.5:send=125.0:sstart=11.0],((((b4945192-038d-4133-ae0a-567ec5b47971_4@MCPsignal.136.261:0.0543533[&&NHX:Sample=rhiztom1:Type=capture:capture_class=c__Gammaproteobacteria:capture_domain=d__Bacteria:capture_family=f__Rhodanobacteraceae:capture_genus=g__Dyella:capture_order=o__Xanthomonadales:capture_phylum=p__Proteobacteria:capture_species=s__Dyella sp012275375:heptad=MCP-36H],098da7ad-d111-4fd4-b413-4ed949b38437_5@MCPsignal.29.146:0.044827[&&NHX:Sample=rhiztom1:Type=capture:capture_class=c__Gammaproteobacteria:capture_domain=d__Bacteria:capture_family=f__Rhodanobacteraceae:capture_genus=g__Dyella:capture_order=o__Xanthomonadales:capture_phylum=p__Proteobacteria:capture_species=s__Dyella sp012275375:heptad=MCP-36H])0.049:0.0301401[&&NHX:Sample_counter=rhiztom1--2:Type_counter=capture--2:capture_class_counter=c__Gammaproteobacteria--2:capture_domain_counter=d__Bacteria--2:capture_family_counter=f__Rhodanobacteraceae--2:capture_genus_counter=g__Dyella--2:capture_order_counter=o__Xanthomonadales--2:capture_phylum_counter=p__Proteobacteria--2:capture_species_counter=s__Dyella sp012275375--2:gtdb_class_counter=:gtdb_domain_counter=:gtdb_family_counter=:gtdb_genus_counter=:gtdb_order_counter=:gtdb_phylum_counter=:gtdb_species_counter=:heptad_counter=MCP-36H--2:lbd_counter=:name=N634974:ref_name_counter=],(9d916001-3262-4d7e-a1f4-e31dc6d37f69_2@MCPsignal.473.580:5e-09[&&NHX:Sample=rhiztom1:Type=capture:besthit=94.3:bitscore=179.0:capture_class=c__Alphaproteobacteria:capture_domain=d__Bacteria:capture_family=f__Sphingomonadaceae:capture_genus=g__Sphingomonas_N:capture_order=o__Sphingomonadales:capture_phylum=p__Proteobacteria:capture_species=s__Sphingomonas_N sp000333335:evalue=2.99e-58:gapopen=0.0:heptad=MCP-36H:length=106.0:mismatch=6.0:qcovhsp=99.1:qend=107.0:qstart=2.0:ref_name=GB_GCA_016185205.1_protein.faa_JACPOA010000016.1_201@PF00015_full_PFAM.534.724:scovhsp=55.8:send=116.0:sstart=11.0],2bd14da4-62db-41d3-9198-5b58f47c9650_5@MCPsignal.65.173:5e-09[&&NHX:Sample=rhiztom1:Type=capture:besthit=93.4:bitscore=177.0:capture_class=c__Alphaproteobacteria:capture_domain=d__Bacteria:capture_family=f__Sphingomonadaceae:capture_genus=g__Sphingomonas_N:capture_order=o__Sphingomonadales:capture_phylum=p__Proteobacteria:capture_species=s__Sphingomonas_N sp000333335:evalue=1.79e-57:gapopen=0.0:heptad=MCP-36H:length=106.0:mismatch=7.0:qcovhsp=98.1:qend=108.0:qstart=3.0:ref_name=GB_GCA_016185205.1_protein.faa_JACPOA010000016.1_201@PF00015_full_PFAM.534.724:scovhsp=55.8:send=116.0:sstart=11.0])0:5e-09[&&NHX:Sample_counter=rhiztom1--2:Type_counter=capture--2:besthit_avg=93.85:besthit_max=94.3:besthit_min=93.4:besthit_std=0.6363961030678867:besthit_sum=187.7:bitscore_avg=178.0:bitscore_max=179.0:bitscore_min=177.0:bitscore_std=1.4142135623730951:bitscore_sum=356.0:capture_class_counter=c__Alphaproteobacteria--2:capture_domain_counter=d__Bacteria--2:capture_family_counter=f__Sphingomonadaceae--2:capture_genus_counter=g__Sphingomonas_N--2:capture_order_counter=o__Sphingomonadales--2:capture_phylum_counter=p__Proteobacteria--2:capture_species_counter=s__Sphingomonas_N sp000333335--2:evalue_avg=1.0445e-57:evalue_max=1.79e-57:evalue_min=2.99e-58:evalue_std=1.0542962107491423e-57:evalue_sum=2.089e-57:gapopen_avg=0.0:gapopen_max=0.0:gapopen_min=0.0:gapopen_std=0.0:gapopen_sum=0.0:gtdb_class_counter=:gtdb_domain_counter=:gtdb_family_counter=:gtdb_genus_counter=:gtdb_order_counter=:gtdb_phylum_counter=:gtdb_species_counter=:heptad_counter=MCP-36H--2:lbd_counter=:length_avg=106.0:length_max=106.0:length_min=106.0:length_std=0.0:length_sum=212.0:mismatch_avg=6.5:mismatch_max=7.0:mismatch_min=6.0:mismatch_std=0.7071067811865476:mismatch_sum=13.0:name=N634977:qcovhsp_avg=98.6:qcovhsp_max=99.1:qcovhsp_min=98.1:qcovhsp_std=0.7071067811865476:qcovhsp_sum=197.2:qend_avg=107.5:qend_max=108.0:qend_min=107.0:qend_std=0.7071067811865476:qend_sum=215.0:qstart_avg=2.5:qstart_max=3.0:qstart_min=2.0:qstart_std=0.7071067811865476:qstart_sum=5.0:ref_name_counter=GB_GCA_016185205.1_protein.faa_JACPOA010000016.1_201@PF00015_full_PFAM.534.724--2:scovhsp_avg=55.8:scovhsp_max=55.8:scovhsp_min=55.8:scovhsp_std=0.0:scovhsp_sum=111.6:send_avg=116.0:send_max=116.0:send_min=116.0:send_std=0.0:send_sum=232.0:sstart_avg=11.0:sstart_max=11.0:sstart_min=11.0:sstart_std=0.0:sstart_sum=22.0])0:1.3e-08[&&NHX:Sample_counter=rhiztom1--4:Type_counter=capture--4:besthit_avg=93.85:besthit_max=94.3:besthit_min=93.4:besthit_std=0.6363961030678867:besthit_sum=187.7:bitscore_avg=178.0:bitscore_max=179.0:bitscore_min=177.0:bitscore_std=1.4142135623730951:bitscore_sum=356.0:capture_class_counter=c__Alphaproteobacteria--2||c__Gammaproteobacteria--2:capture_domain_counter=d__Bacteria--4:capture_family_counter=f__Rhodanobacteraceae--2||f__Sphingomonadaceae--2:capture_genus_counter=g__Dyella--2||g__Sphingomonas_N--2:capture_order_counter=o__Sphingomonadales--2||o__Xanthomonadales--2:capture_phylum_counter=p__Proteobacteria--4:capture_species_counter=s__Dyella sp012275375--2||s__Sphingomonas_N sp000333335--2:evalue_avg=1.0445e-57:evalue_max=1.79e-57:evalue_min=2.99e-58:evalue_std=1.0542962107491423e-57:evalue_sum=2.089e-57:gapopen_avg=0.0:gapopen_max=0.0:gapopen_min=0.0:gapopen_std=0.0:gapopen_sum=0.0:gtdb_class_counter=:gtdb_domain_counter=:gtdb_family_counter=:gtdb_genus_counter=:gtdb_order_counter=:gtdb_phylum_counter=:gtdb_species_counter=:heptad_counter=MCP-36H--4:lbd_counter=:length_avg=106.0:length_max=106.0:length_min=106.0:length_std=0.0:length_sum=212.0:mismatch_avg=6.5:mismatch_max=7.0:mismatch_min=6.0:mismatch_std=0.7071067811865476:mismatch_sum=13.0:name=N634978:qcovhsp_avg=98.6:qcovhsp_max=99.1:qcovhsp_min=98.1:qcovhsp_std=0.7071067811865476:qcovhsp_sum=197.2:qend_avg=107.5:qend_max=108.0:qend_min=107.0:qend_std=0.7071067811865476:qend_sum=215.0:qstart_avg=2.5:qstart_max=3.0:qstart_min=2.0:qstart_std=0.7071067811865476:qstart_sum=5.0:ref_name_counter=GB_GCA_016185205.1_protein.faa_JACPOA010000016.1_201@PF00015_full_PFAM.534.724--2:scovhsp_avg=55.8:scovhsp_max=55.8:scovhsp_min=55.8:scovhsp_std=0.0:scovhsp_sum=111.6:send_avg=116.0:send_max=116.0:send_min=116.0:send_std=0.0:send_sum=232.0:sstart_avg=11.0:sstart_max=11.0:sstart_min=11.0:sstart_std=0.0:sstart_sum=22.0],0b6b9e30-ad07-4c54-a14c-2e5680f3ae5e_4@MCPsignal.120.180:5e-09[&&NHX:Sample=rhiztom1:Type=capture:capture_class=c__Gammaproteobacteria:capture_domain=d__Bacteria:capture_family=f__Pseudomonadaceae:capture_genus=g__Pseudomonas_E:capture_order=o__Pseudomonadales:capture_phylum=p__Proteobacteria:capture_species=s__Pseudomonas_E sp011369485:heptad=MCP-36H])0.689:1.3e-08[&&NHX:Sample_counter=rhiztom1--5:Type_counter=capture--5:besthit_avg=93.85:besthit_max=94.3:besthit_min=93.4:besthit_std=0.6363961030678867:besthit_sum=187.7:bitscore_avg=178.0:bitscore_max=179.0:bitscore_min=177.0:bitscore_std=1.4142135623730951:bitscore_sum=356.0:capture_class_counter=c__Alphaproteobacteria--2||c__Gammaproteobacteria--3:capture_domain_counter=d__Bacteria--5:capture_family_counter=f__Pseudomonadaceae--1||f__Rhodanobacteraceae--2||f__Sphingomonadaceae--2:capture_genus_counter=g__Dyella--2||g__Pseudomonas_E--1||g__Sphingomonas_N--2:capture_order_counter=o__Pseudomonadales--1||o__Sphingomonadales--2||o__Xanthomonadales--2:capture_phylum_counter=p__Proteobacteria--5:capture_species_counter=s__Dyella sp012275375--2||s__Pseudomonas_E sp011369485--1||s__Sphingomonas_N sp000333335--2:evalue_avg=1.0445e-57:evalue_max=1.79e-57:evalue_min=2.99e-58:evalue_std=1.0542962107491423e-57:evalue_sum=2.089e-57:gapopen_avg=0.0:gapopen_max=0.0:gapopen_min=0.0:gapopen_std=0.0:gapopen_sum=0.0:gtdb_class_counter=:gtdb_domain_counter=:gtdb_family_counter=:gtdb_genus_counter=:gtdb_order_counter=:gtdb_phylum_counter=:gtdb_species_counter=:heptad_counter=MCP-36H--5:lbd_counter=:length_avg=106.0:length_max=106.0:length_min=106.0:length_std=0.0:length_sum=212.0:mismatch_avg=6.5:mismatch_max=7.0:mismatch_min=6.0:mismatch_std=0.7071067811865476:mismatch_sum=13.0:name=N634980:qcovhsp_avg=98.6:qcovhsp_max=99.1:qcovhsp_min=98.1:qcovhsp_std=0.7071067811865476:qcovhsp_sum=197.2:qend_avg=107.5:qend_max=108.0:qend_min=107.0:qend_std=0.7071067811865476:qend_sum=215.0:qstart_avg=2.5:qstart_max=3.0:qstart_min=2.0:qstart_std=0.7071067811865476:qstart_sum=5.0:ref_name_counter=GB_GCA_016185205.1_protein.faa_JACPOA010000016.1_201@PF00015_full_PFAM.534.724--2:scovhsp_avg=55.8:scovhsp_max=55.8:scovhsp_min=55.8:scovhsp_std=0.0:scovhsp_sum=111.6:send_avg=116.0:send_max=116.0:send_min=116.0:send_std=0.0:send_sum=232.0:sstart_avg=11.0:sstart_max=11.0:sstart_min=11.0:sstart_std=0.0:sstart_sum=22.0],3f1f5467-8477-5d31-8aa2-8dc049842d5e_5@MCPsignal.205.322:5e-09[&&NHX:Sample=rhiztom1:Type=capture:besthit=87.7:bitscore=178.0:capture_class=c__Gammaproteobacteria:capture_domain=d__Bacteria:capture_family=f__Rhodanobacteraceae:capture_genus=g__Dyella:capture_order=o__Xanthomonadales:capture_phylum=p__Proteobacteria:capture_species=s__Dyella sp012275375:evalue=6.36e-58:gapopen=0.0:heptad=MCP-36H:length=114.0:mismatch=14.0:qcovhsp=97.4:qend=116.0:qstart=3.0:ref_name=GB_GCA_016185205.1_protein.faa_JACPOA010000016.1_201@PF00015_full_PFAM.534.724:scovhsp=60.0:send=124.0:sstart=11.0])0.904:0.0219802[&&NHX:Sample_counter=rhiztom1--6:Type_counter=capture--6:besthit_avg=91.8:besthit_max=94.3:besthit_min=87.7:besthit_std=3.5791060336346545:besthit_sum=275.4:bitscore_avg=178.0:bitscore_max=179.0:bitscore_min=177.0:bitscore_std=1.0:bitscore_sum=534.0:capture_class_counter=c__Alphaproteobacteria--2||c__Gammaproteobacteria--4:capture_domain_counter=d__Bacteria--6:capture_family_counter=f__Pseudomonadaceae--1||f__Rhodanobacteraceae--3||f__Sphingomonadaceae--2:capture_genus_counter=g__Dyella--3||g__Pseudomonas_E--1||g__Sphingomonas_N--2:capture_order_counter=o__Pseudomonadales--1||o__Sphingomonadales--2||o__Xanthomonadales--3:capture_phylum_counter=p__Proteobacteria--6:capture_species_counter=s__Dyella sp012275375--3||s__Pseudomonas_E sp011369485--1||s__Sphingomonas_N sp000333335--2:evalue_avg=9.083333333333333e-58:evalue_max=1.79e-57:evalue_min=2.99e-58:evalue_std=7.81917088528786e-58:evalue_sum=2.725e-57:gapopen_avg=0.0:gapopen_max=0.0:gapopen_min=0.0:gapopen_std=0.0:gapopen_sum=0.0:gtdb_class_counter=:gtdb_domain_counter=:gtdb_family_counter=:gtdb_genus_counter=:gtdb_order_counter=:gtdb_phylum_counter=:gtdb_species_counter=:heptad_counter=MCP-36H--6:lbd_counter=:length_avg=108.66666666666667:length_max=114.0:length_min=106.0:length_std=4.618802153517006:length_sum=326.0:mismatch_avg=9.0:mismatch_max=14.0:mismatch_min=6.0:mismatch_std=4.358898943540674:mismatch_sum=27.0:name=N634982:qcovhsp_avg=98.2:qcovhsp_max=99.1:qcovhsp_min=97.4:qcovhsp_std=0.8544003745317478:qcovhsp_sum=294.6:qend_avg=110.33333333333333:qend_max=116.0:qend_min=107.0:qend_std=4.932882862316247:qend_sum=331.0:qstart_avg=2.6666666666666665:qstart_max=3.0:qstart_min=2.0:qstart_std=0.5773502691896258:qstart_sum=8.0:ref_name_counter=GB_GCA_016185205.1_protein.faa_JACPOA010000016.1_201@PF00015_full_PFAM.534.724--3:scovhsp_avg=57.199999999999996:scovhsp_max=60.0:scovhsp_min=55.8:scovhsp_std=2.4248711305964297:scovhsp_sum=171.6:send_avg=118.66666666666667:send_max=124.0:send_min=116.0:send_std=4.618802153517006:send_sum=356.0:sstart_avg=11.0:sstart_max=11.0:sstart_min=11.0:sstart_std=0.0:sstart_sum=33.0])0.264:0.000421737[&&NHX:Sample_counter=rhiztom1--7:Type_counter=capture--7:besthit_avg=91.675:besthit_max=94.3:besthit_min=87.7:besthit_std=2.933001875212492:besthit_sum=366.7:bitscore_avg=180.5:bitscore_max=188.0:bitscore_min=177.0:bitscore_std=5.066228051190222:bitscore_sum=722.0:capture_class_counter=c__Alphaproteobacteria--3||c__Gammaproteobacteria--4:capture_domain_counter=d__Bacteria--7:capture_family_counter=f__Pseudomonadaceae--1||f__Rhodanobacteraceae--3||f__Sphingomonadaceae--2||f__Xanthobacteraceae--1:capture_genus_counter=g__Bradyrhizobium--1||g__Dyella--3||g__Pseudomonas_E--1||g__Sphingomonas_N--2:capture_order_counter=o__Pseudomonadales--1||o__Rhizobiales--1||o__Sphingomonadales--2||o__Xanthomonadales--3:capture_phylum_counter=p__Proteobacteria--7:capture_species_counter=s__Bradyrhizobium sp000239775--1||s__Dyella sp012275375--3||s__Pseudomonas_E sp011369485--1||s__Sphingomonas_N sp000333335--2:evalue_avg=6.8126925e-58:evalue_max=1.79e-57:evalue_min=7.7e-62:evalue_std=7.834721526526963e-58:evalue_sum=2.725077e-57:gapopen_avg=0.0:gapopen_max=0.0:gapopen_min=0.0:gapopen_std=0.0:gapopen_sum=0.0:gtdb_class_counter=:gtdb_domain_counter=:gtdb_family_counter=:gtdb_genus_counter=:gtdb_order_counter=:gtdb_phylum_counter=:gtdb_species_counter=:heptad_counter=MCP-36H--7:lbd_counter=:length_avg=110.25:length_max=115.0:length_min=106.0:length_std=4.924428900898052:length_sum=441.0:mismatch_avg=9.25:mismatch_max=14.0:mismatch_min=6.0:mismatch_std=3.593976442141304:mismatch_sum=37.0:name=N634983:qcovhsp_avg=97.80000000000001:qcovhsp_max=99.1:qcovhsp_min=96.6:qcovhsp_std=1.0614455552060424:qcovhsp_sum=391.20000000000005:qend_avg=112.0:qend_max=117.0:qend_min=107.0:qend_std=5.228129047119374:qend_sum=448.0:qstart_avg=2.75:qstart_max=3.0:qstart_min=2.0:qstart_std=0.5:qstart_sum=11.0:ref_name_counter=GB_GCA_016185205.1_protein.faa_JACPOA010000016.1_201@PF00015_full_PFAM.534.724--4:scovhsp_avg=58.025000000000006:scovhsp_max=60.5:scovhsp_min=55.8:scovhsp_std=2.577304793771976:scovhsp_sum=232.10000000000002:send_avg=120.25:send_max=125.0:send_min=116.0:send_std=4.924428900898052:send_sum=481.0:sstart_avg=11.0:sstart_max=11.0:sstart_min=11.0:sstart_std=0.0:sstart_sum=44.0],134d9dff-7460-4b5e-8480-f86cdbd9d776_4@MCPsignal.313.424:0.00735917[&&NHX:Sample=rhiztom1:Type=capture:besthit=94.5:bitscore=183.0:capture_class=c__Alphaproteobacteria:capture_domain=d__Bacteria:capture_family=f__Magnetospirillaceae:capture_genus=g__Phaeospirillum:capture_order=o__Rhodospirillales:capture_phylum=p__Proteobacteria:capture_species=s__Phaeospirillum sp903901915:evalue=5.27e-60:gapopen=1.0:heptad=MCP-36H:length=110.0:mismatch=5.0:qcovhsp=98.2:qend=109.0:qstart=1.0:ref_name=GB_GCA_016185205.1_protein.faa_JACPOA010000016.1_201@PF00015_full_PFAM.534.724:scovhsp=57.9:send=125.0:sstart=16.0])0.87:0.0161954[&&NHX:Sample_counter=rhiztom1--8:Type_counter=capture--8:besthit_avg=92.24:besthit_max=94.5:besthit_min=87.7:besthit_std=2.836899716239542:besthit_sum=461.2:bitscore_avg=181.0:bitscore_max=188.0:bitscore_min=177.0:bitscore_std=4.527692569068709:bitscore_sum=905.0:capture_class_counter=c__Alphaproteobacteria--4||c__Gammaproteobacteria--4:capture_domain_counter=d__Bacteria--8:capture_family_counter=f__Magnetospirillaceae--1||f__Pseudomonadaceae--1||f__Rhodanobacteraceae--3||f__Sphingomonadaceae--2||f__Xanthobacteraceae--1:capture_genus_counter=g__Bradyrhizobium--1||g__Dyella--3||g__Phaeospirillum--1||g__Pseudomonas_E--1||g__Sphingomonas_N--2:capture_order_counter=o__Pseudomonadales--1||o__Rhizobiales--1||o__Rhodospirillales--1||o__Sphingomonadales--2||o__Xanthomonadales--3:capture_phylum_counter=p__Proteobacteria--8:capture_species_counter=s__Bradyrhizobium sp000239775--1||s__Dyella sp012275375--3||s__Phaeospirillum sp903901915--1||s__Pseudomonas_E sp011369485--1||s__Sphingomonas_N sp000333335--2:evalue_avg=5.4606939999999995e-58:evalue_max=1.79e-57:evalue_min=7.7e-62:evalue_std=7.428098395193752e-58:evalue_sum=2.730347e-57:gapopen_avg=0.2:gapopen_max=1.0:gapopen_min=0.0:gapopen_std=0.447213595499958:gapopen_sum=1.0:gtdb_class_counter=:gtdb_domain_counter=:gtdb_family_counter=:gtdb_genus_counter=:gtdb_order_counter=:gtdb_phylum_counter=:gtdb_species_counter=:heptad_counter=MCP-36H--8:lbd_counter=:length_avg=110.2:length_max=115.0:length_min=106.0:length_std=4.266145801540309:length_sum=551.0:mismatch_avg=8.4:mismatch_max=14.0:mismatch_min=5.0:mismatch_std=3.646916505762094:mismatch_sum=42.0:name=N634985:qcovhsp_avg=97.88000000000001:qcovhsp_max=99.1:qcovhsp_min=96.6:qcovhsp_std=0.9364827814754518:qcovhsp_sum=489.40000000000003:qend_avg=111.4:qend_max=117.0:qend_min=107.0:qend_std=4.722287581247038:qend_sum=557.0:qstart_avg=2.4:qstart_max=3.0:qstart_min=1.0:qstart_std=0.8944271909999159:qstart_sum=12.0:ref_name_counter=GB_GCA_016185205.1_protein.faa_JACPOA010000016.1_201@PF00015_full_PFAM.534.724--5:scovhsp_avg=58.0:scovhsp_max=60.5:scovhsp_min=55.8:scovhsp_std=2.2327113561766123:scovhsp_sum=290.0:send_avg=121.2:send_max=125.0:send_min=116.0:send_std=4.764451699828639:send_sum=606.0:sstart_avg=12.0:sstart_max=16.0:sstart_min=11.0:sstart_std=2.23606797749979:sstart_sum=60.0])0.857:0.0167456[&&NHX:Sample_counter=rhiztom1--8||rhiztom3--1:Type_counter=capture--9:besthit_avg=92.24000000000001:besthit_max=94.5:besthit_min=87.7:besthit_std=2.836899716239542:besthit_sum=461.20000000000005:bitscore_avg=181.0:bitscore_max=188.0:bitscore_min=177.0:bitscore_std=4.527692569068709:bitscore_sum=905.0:capture_class_counter=c__Alphaproteobacteria--4||c__Gammaproteobacteria--4||c__Verrucomicrobiae--1:capture_domain_counter=d__Bacteria--9:capture_family_counter=f__Magnetospirillaceae--1||f__Pseudomonadaceae--1||f__Rhodanobacteraceae--3||f__Sphingomonadaceae--2||f__UBA1321--1||f__Xanthobacteraceae--1:capture_genus_counter=g__Bradyrhizobium--1||g__Dyella--3||g__Phaeospirillum--1||g__Pseudomonas_E--1||g__Sphingomonas_N--2||g__UBA1321--1:capture_order_counter=o__Methylacidiphilales--1||o__Pseudomonadales--1||o__Rhizobiales--1||o__Rhodospirillales--1||o__Sphingomonadales--2||o__Xanthomonadales--3:capture_phylum_counter=p__Proteobacteria--8||p__Verrucomicrobiota--1:capture_species_counter=s__Bradyrhizobium sp000239775--1||s__Dyella sp012275375--3||s__Phaeospirillum sp903901915--1||s__Pseudomonas_E sp011369485--1||s__Sphingomonas_N sp000333335--2||s__UBA1321 sp017849585--1:evalue_avg=5.4606939999999995e-58:evalue_max=1.79e-57:evalue_min=7.7e-62:evalue_std=7.428098395193752e-58:evalue_sum=2.730347e-57:gapopen_avg=0.2:gapopen_max=1.0:gapopen_min=0.0:gapopen_std=0.44721359549995804:gapopen_sum=1.0:gtdb_class_counter=:gtdb_domain_counter=:gtdb_family_counter=:gtdb_genus_counter=:gtdb_order_counter=:gtdb_phylum_counter=:gtdb_species_counter=:heptad_counter=MCP-36H--9:lbd_counter=:length_avg=110.2:length_max=115.0:length_min=106.0:length_std=4.266145801540309:length_sum=551.0:mismatch_avg=8.4:mismatch_max=14.0:mismatch_min=5.0:mismatch_std=3.6469165057620936:mismatch_sum=42.0:name=N634986:qcovhsp_avg=97.88:qcovhsp_max=99.1:qcovhsp_min=96.6:qcovhsp_std=0.9364827814754517:qcovhsp_sum=489.4:qend_avg=111.4:qend_max=117.0:qend_min=107.0:qend_std=4.722287581247038:qend_sum=557.0:qstart_avg=2.4:qstart_max=3.0:qstart_min=1.0:qstart_std=0.8944271909999159:qstart_sum=12.0:ref_name_counter=GB_GCA_016185205.1_protein.faa_JACPOA010000016.1_201@PF00015_full_PFAM.534.724--5:scovhsp_avg=58.0:scovhsp_max=60.5:scovhsp_min=55.8:scovhsp_std=2.2327113561766123:scovhsp_sum=290.0:send_avg=121.2:send_max=125.0:send_min=116.0:send_std=4.764451699828639:send_sum=606.0:sstart_avg=12.0:sstart_max=16.0:sstart_min=11.0:sstart_std=2.23606797749979:sstart_sum=60.0])0.775:0.00722329[&&NHX:Sample_counter=rhiztom1--9||rhiztom3--1:Type_counter=capture--10:besthit_avg=92.24:besthit_max=94.5:besthit_min=87.7:besthit_std=2.836899716239542:besthit_sum=461.2:bitscore_avg=181.0:bitscore_max=188.0:bitscore_min=177.0:bitscore_std=4.527692569068709:bitscore_sum=905.0:capture_class_counter=c__Alphaproteobacteria--4||c__Gammaproteobacteria--5||c__Verrucomicrobiae--1:capture_domain_counter=d__Bacteria--10:capture_family_counter=f__Burkholderiaceae--1||f__Magnetospirillaceae--1||f__Pseudomonadaceae--1||f__Rhodanobacteraceae--3||f__Sphingomonadaceae--2||f__UBA1321--1||f__Xanthobacteraceae--1:capture_genus_counter=g__Bradyrhizobium--1||g__Dyella--3||g__Phaeospirillum--1||g__Pseudomonas_E--1||g__Sphingomonas_N--2||g__UBA1321--1||g__VBDL01--1:capture_order_counter=o__Burkholderiales--1||o__Methylacidiphilales--1||o__Pseudomonadales--1||o__Rhizobiales--1||o__Rhodospirillales--1||o__Sphingomonadales--2||o__Xanthomonadales--3:capture_phylum_counter=p__Proteobacteria--9||p__Verrucomicrobiota--1:capture_species_counter=s__Bradyrhizobium sp000239775--1||s__Dyella sp012275375--3||s__Phaeospirillum sp903901915--1||s__Pseudomonas_E sp011369485--1||s__Sphingomonas_N sp000333335--2||s__UBA1321 sp017849585--1||s__VBDL01 sp014873965--1:evalue_avg=5.4606939999999995e-58:evalue_max=1.79e-57:evalue_min=7.7e-62:evalue_std=7.428098395193752e-58:evalue_sum=2.730347e-57:gapopen_avg=0.2:gapopen_max=1.0:gapopen_min=0.0:gapopen_std=0.44721359549995804:gapopen_sum=1.0:gtdb_class_counter=:gtdb_domain_counter=:gtdb_family_counter=:gtdb_genus_counter=:gtdb_order_counter=:gtdb_phylum_counter=:gtdb_species_counter=:heptad_counter=MCP-36H--10:lbd_counter=:length_avg=110.2:length_max=115.0:length_min=106.0:length_std=4.266145801540309:length_sum=551.0:mismatch_avg=8.4:mismatch_max=14.0:mismatch_min=5.0:mismatch_std=3.646916505762094:mismatch_sum=42.0:name=N634987:qcovhsp_avg=97.88:qcovhsp_max=99.1:qcovhsp_min=96.6:qcovhsp_std=0.9364827814754517:qcovhsp_sum=489.4:qend_avg=111.4:qend_max=117.0:qend_min=107.0:qend_std=4.722287581247038:qend_sum=557.0:qstart_avg=2.4:qstart_max=3.0:qstart_min=1.0:qstart_std=0.8944271909999159:qstart_sum=12.0:ref_name_counter=GB_GCA_016185205.1_protein.faa_JACPOA010000016.1_201@PF00015_full_PFAM.534.724--5:scovhsp_avg=58.0:scovhsp_max=60.5:scovhsp_min=55.8:scovhsp_std=2.2327113561766123:scovhsp_sum=290.0:send_avg=121.2:send_max=125.0:send_min=116.0:send_std=4.764451699828639:send_sum=606.0:sstart_avg=12.0:sstart_max=16.0:sstart_min=11.0:sstart_std=2.23606797749979:sstart_sum=60.0],(c1aed811-90fb-44b4-9536-c58f588556ce_1@MCPsignal.585.716:0.048873[&&NHX:Sample=rhiztom1:Type=capture:capture_class=c__Alphaproteobacteria:capture_domain=d__Bacteria:capture_family=f__Xanthobacteraceae:capture_genus=g__Bradyrhizobium:capture_order=o__Rhizobiales:capture_phylum=p__Proteobacteria:capture_species=s__Bradyrhizobium sp000239775:heptad=MCP-36H],278a69ea-d434-5f6f-95ff-cd3c8eee76d6_4@MCPsignal.268.390:0.0132016[&&NHX:Sample=rhiztom1:Type=capture:besthit=90.9:bitscore=164.0:capture_class=c__Alphaproteobacteria:capture_domain=d__Bacteria:capture_family=f__Xanthobacteraceae:capture_genus=g__Bradyrhizobium:capture_order=o__Rhizobiales:capture_phylum=p__Proteobacteria:capture_species=s__Bradyrhizobium sp000239775:evalue=4.26e-52:gapopen=0.0:heptad=MCP-36H:length=121.0:mismatch=11.0:qcovhsp=99.2:qend=121.0:qstart=1.0:ref_name=GB_GCA_018240595.1_protein.faa_JAFEFL010000025.1_352@PF00015_full_PFAM.311.510:scovhsp=60.8:send=132.0:sstart=12.0])0:1.8e-08[&&NHX:Sample_counter=rhiztom1--2:Type_counter=capture--2:besthit_avg=90.9:besthit_max=90.9:besthit_min=90.9:besthit_std=0:besthit_sum=90.9:bitscore_avg=164.0:bitscore_max=164.0:bitscore_min=164.0:bitscore_std=0:bitscore_sum=164.0:capture_class_counter=c__Alphaproteobacteria--2:capture_domain_counter=d__Bacteria--2:capture_family_counter=f__Xanthobacteraceae--2:capture_genus_counter=g__Bradyrhizobium--2:capture_order_counter=o__Rhizobiales--2:capture_phylum_counter=p__Proteobacteria--2:capture_species_counter=s__Bradyrhizobium sp000239775--2:evalue_avg=4.26e-52:evalue_max=4.26e-52:evalue_min=4.26e-52:evalue_std=0:evalue_sum=4.26e-52:gapopen_avg=0.0:gapopen_max=0.0:gapopen_min=0.0:gapopen_std=0:gapopen_sum=0.0:gtdb_class_counter=:gtdb_domain_counter=:gtdb_family_counter=:gtdb_genus_counter=:gtdb_order_counter=:gtdb_phylum_counter=:gtdb_species_counter=:heptad_counter=MCP-36H--2:lbd_counter=:length_avg=121.0:length_max=121.0:length_min=121.0:length_std=0:length_sum=121.0:mismatch_avg=11.0:mismatch_max=11.0:mismatch_min=11.0:mismatch_std=0:mismatch_sum=11.0:name=N634990:qcovhsp_avg=99.2:qcovhsp_max=99.2:qcovhsp_min=99.2:qcovhsp_std=0:qcovhsp_sum=99.2:qend_avg=121.0:qend_max=121.0:qend_min=121.0:qend_std=0:qend_sum=121.0:qstart_avg=1.0:qstart_max=1.0:qstart_min=1.0:qstart_std=0:qstart_sum=1.0:ref_name_counter=GB_GCA_018240595.1_protein.faa_JAFEFL010000025.1_352@PF00015_full_PFAM.311.510--1:scovhsp_avg=60.8:scovhsp_max=60.8:scovhsp_min=60.8:scovhsp_std=0:scovhsp_sum=60.8:send_avg=132.0:send_max=132.0:send_min=132.0:send_std=0:send_sum=132.0:sstart_avg=12.0:sstart_max=12.0:sstart_min=12.0:sstart_std=0:sstart_sum=12.0])0.301:0.00440912[&&NHX:Sample_counter=rhiztom1--11||rhiztom3--1:Type_counter=capture--12:besthit_avg=92.01666666666665:besthit_max=94.5:besthit_min=87.7:besthit_std=2.5957015750402936:besthit_sum=552.0999999999999:bitscore_avg=178.16666666666666:bitscore_max=188.0:bitscore_min=164.0:bitscore_std=8.035338615557322:bitscore_sum=1069.0:capture_class_counter=c__Alphaproteobacteria--6||c__Gammaproteobacteria--5||c__Verrucomicrobiae--1:capture_domain_counter=d__Bacteria--12:capture_family_counter=f__Burkholderiaceae--1||f__Magnetospirillaceae--1||f__Pseudomonadaceae--1||f__Rhodanobacteraceae--3||f__Sphingomonadaceae--2||f__UBA1321--1||f__Xanthobacteraceae--3:capture_genus_counter=g__Bradyrhizobium--3||g__Dyella--3||g__Phaeospirillum--1||g__Pseudomonas_E--1||g__Sphingomonas_N--2||g__UBA1321--1||g__VBDL01--1:capture_order_counter=o__Burkholderiales--1||o__Methylacidiphilales--1||o__Pseudomonadales--1||o__Rhizobiales--3||o__Rhodospirillales--1||o__Sphingomonadales--2||o__Xanthomonadales--3:capture_phylum_counter=p__Proteobacteria--11||p__Verrucomicrobiota--1:capture_species_counter=s__Bradyrhizobium sp000239775--3||s__Dyella sp012275375--3||s__Phaeospirillum sp903901915--1||s__Pseudomonas_E sp011369485--1||s__Sphingomonas_N sp000333335--2||s__UBA1321 sp017849585--1||s__VBDL01 sp014873965--1:evalue_avg=7.100045505783332e-53:evalue_max=4.26e-52:evalue_min=7.7e-62:evalue_std=1.7391354880697568e-52:evalue_sum=4.2600273034699995e-52:gapopen_avg=0.16666666666666666:gapopen_max=1.0:gapopen_min=0.0:gapopen_std=0.408248290463863:gapopen_sum=1.0:gtdb_class_counter=:gtdb_domain_counter=:gtdb_family_counter=:gtdb_genus_counter=:gtdb_order_counter=:gtdb_phylum_counter=:gtdb_species_counter=:heptad_counter=MCP-36H--12:lbd_counter=:length_avg=112.0:length_max=121.0:length_min=106.0:length_std=5.830951894845301:length_sum=672.0:mismatch_avg=8.833333333333334:mismatch_max=14.0:mismatch_min=5.0:mismatch_std=3.430257521916783:mismatch_sum=53.0:name=N634991:qcovhsp_avg=98.10000000000001:qcovhsp_max=99.2:qcovhsp_min=96.6:qcovhsp_std=0.995991967839099:qcovhsp_sum=588.6:qend_avg=113.0:qend_max=121.0:qend_min=107.0:qend_std=5.761944116355173:qend_sum=678.0:qstart_avg=2.1666666666666665:qstart_max=3.0:qstart_min=1.0:qstart_std=0.983192080250175:qstart_sum=13.0:ref_name_counter=GB_GCA_016185205.1_protein.faa_JACPOA010000016.1_201@PF00015_full_PFAM.534.724--5||GB_GCA_018240595.1_protein.faa_JAFEFL010000025.1_352@PF00015_full_PFAM.311.510--1:scovhsp_avg=58.46666666666667:scovhsp_max=60.8:scovhsp_min=55.8:scovhsp_std=2.3010142691140945:scovhsp_sum=350.8:send_avg=123.0:send_max=132.0:send_min=116.0:send_std=6.131883886702357:send_sum=738.0:sstart_avg=12.0:sstart_max=16.0:sstart_min=11.0:sstart_std=2.0:sstart_sum=72.0],((k127_1095241_3@MCPsignal.1209.1346:0.00552339,e221c4b7-4ebf-4064-8b34-39f286da93e4_2@MCPsignal.202.357:5.2646e-05[&&NHX:Sample=rhiztom1:Type=capture:besthit=91.0:bitscore=204.0:capture_class=c__Verrucomicrobiae:capture_domain=d__Bacteria:capture_family=f__UBA1321:capture_genus=g__UBA1321:capture_order=o__Methylacidiphilales:capture_phylum=p__Verrucomicrobiota:capture_species=s__UBA1321 sp017849585:evalue=2.01e-67:gapopen=0.0:heptad=MCP-36H:length=155.0:mismatch=14.0:qcovhsp=100.0:qend=155.0:qstart=1.0:ref_name=GB_GCA_016201085.1_protein.faa_JACQDO010000176.1_6@PF00015_full_PFAM.414.606:scovhsp=80.7:send=164.0:sstart=10.0])0.28:0.0048018[&&NHX:Sample_counter=rhiztom1--1:Type_counter=capture--1:besthit_avg=91.0:besthit_max=91.0:besthit_min=91.0:besthit_std=0:besthit_sum=91.0:bitscore_avg=204.0:bitscore_max=204.0:bitscore_min=204.0:bitscore_std=0:bitscore_sum=204.0:capture_class_counter=c__Verrucomicrobiae--1:capture_domain_counter=d__Bacteria--1:capture_family_counter=f__UBA1321--1:capture_genus_counter=g__UBA1321--1:capture_order_counter=o__Methylacidiphilales--1:capture_phylum_counter=p__Verrucomicrobiota--1:capture_species_counter=s__UBA1321 sp017849585--1:evalue_avg=2.01e-67:evalue_max=2.01e-67:evalue_min=2.01e-67:evalue_std=0:evalue_sum=2.01e-67:gapopen_avg=0.0:gapopen_max=0.0:gapopen_min=0.0:gapopen_std=0:gapopen_sum=0.0:gtdb_class_counter=:gtdb_domain_counter=:gtdb_family_counter=:gtdb_genus_counter=:gtdb_order_counter=:gtdb_phylum_counter=:gtdb_species_counter=:heptad_counter=MCP-36H--1:lbd_counter=:length_avg=155.0:length_max=155.0:length_min=155.0:length_std=0:length_sum=155.0:mismatch_avg=14.0:mismatch_max=14.0:mismatch_min=14.0:mismatch_std=0:mismatch_sum=14.0:name=N634994:qcovhsp_avg=100.0:qcovhsp_max=100.0:qcovhsp_min=100.0:qcovhsp_std=0:qcovhsp_sum=100.0:qend_avg=155.0:qend_max=155.0:qend_min=155.0:qend_std=0:qend_sum=155.0:qstart_avg=1.0:qstart_max=1.0:qstart_min=1.0:qstart_std=0:qstart_sum=1.0:ref_name_counter=GB_GCA_016201085.1_protein.faa_JACQDO010000176.1_6@PF00015_full_PFAM.414.606--1:scovhsp_avg=80.7:scovhsp_max=80.7:scovhsp_min=80.7:scovhsp_std=0:scovhsp_sum=80.7:send_avg=164.0:send_max=164.0:send_min=164.0:send_std=0:send_sum=164.0:sstart_avg=10.0:sstart_max=10.0:sstart_min=10.0:sstart_std=0:sstart_sum=10.0],c7ef9195-3a78-4d98-b672-c2d50f324702_1@MCPsignal.41.152:5e-09[&&NHX:Sample=rhiztom1:Type=capture:besthit=91.1:bitscore=179.0:capture_class=c__Alphaproteobacteria:capture_domain=d__Bacteria:capture_family=f__Xanthobacteraceae:capture_genus=g__Bradyrhizobium:capture_order=o__Rhizobiales:capture_phylum=p__Proteobacteria:capture_species=s__Bradyrhizobium sp000239775:evalue=1.75e-58:gapopen=1.0:heptad=MCP-36H:length=112.0:mismatch=7.0:qcovhsp=98.2:qend=111.0:qstart=3.0:ref_name=GB_GCA_016185205.1_protein.faa_JACPOA010000016.1_201@PF00015_full_PFAM.534.724:scovhsp=58.9:send=122.0:sstart=11.0])0:5e-09[&&NHX:Sample_counter=rhiztom1--2:Type_counter=capture--2:besthit_avg=91.05:besthit_max=91.1:besthit_min=91.0:besthit_std=0.07071067811865074:besthit_sum=182.1:bitscore_avg=191.5:bitscore_max=204.0:bitscore_min=179.0:bitscore_std=17.67766952966369:bitscore_sum=383.0:capture_class_counter=c__Alphaproteobacteria--1||c__Verrucomicrobiae--1:capture_domain_counter=d__Bacteria--2:capture_family_counter=f__UBA1321--1||f__Xanthobacteraceae--1:capture_genus_counter=g__Bradyrhizobium--1||g__UBA1321--1:capture_order_counter=o__Methylacidiphilales--1||o__Rhizobiales--1:capture_phylum_counter=p__Proteobacteria--1||p__Verrucomicrobiota--1:capture_species_counter=s__Bradyrhizobium sp000239775--1||s__UBA1321 sp017849585--1:evalue_avg=8.75000001005e-59:evalue_max=1.75e-58:evalue_min=2.01e-67:evalue_std=1.2374368656551735e-58:evalue_sum=1.75000000201e-58:gapopen_avg=0.5:gapopen_max=1.0:gapopen_min=0.0:gapopen_std=0.7071067811865476:gapopen_sum=1.0:gtdb_class_counter=:gtdb_domain_counter=:gtdb_family_counter=:gtdb_genus_counter=:gtdb_order_counter=:gtdb_phylum_counter=:gtdb_species_counter=:heptad_counter=MCP-36H--2:lbd_counter=:length_avg=133.5:length_max=155.0:length_min=112.0:length_std=30.405591591021544:length_sum=267.0:mismatch_avg=10.5:mismatch_max=14.0:mismatch_min=7.0:mismatch_std=4.949747468305833:mismatch_sum=21.0:name=N634996:qcovhsp_avg=99.1:qcovhsp_max=100.0:qcovhsp_min=98.2:qcovhsp_std=1.2727922061357835:qcovhsp_sum=198.2:qend_avg=133.0:qend_max=155.0:qend_min=111.0:qend_std=31.11269837220809:qend_sum=266.0:qstart_avg=2.0:qstart_max=3.0:qstart_min=1.0:qstart_std=1.4142135623730951:qstart_sum=4.0:ref_name_counter=GB_GCA_016185205.1_protein.faa_JACPOA010000016.1_201@PF00015_full_PFAM.534.724--1||GB_GCA_016201085.1_protein.faa_JACQDO010000176.1_6@PF00015_full_PFAM.414.606--1:scovhsp_avg=69.8:scovhsp_max=80.7:scovhsp_min=58.9:scovhsp_std=15.41492782986674:scovhsp_sum=139.6:send_avg=143.0:send_max=164.0:send_min=122.0:send_std=29.698484809834994:send_sum=286.0:sstart_avg=10.5:sstart_max=11.0:sstart_min=10.0:sstart_std=0.7071067811865476:sstart_sum=21.0])0:6e-09[&&NHX:Sample_counter=rhiztom1--13||rhiztom3--1:Type_counter=capture--14:besthit_avg=91.77499999999999:besthit_max=94.5:besthit_min=87.7:besthit_std=2.2391005847374132:besthit_sum=734.1999999999999:bitscore_avg=181.5:bitscore_max=204.0:bitscore_min=164.0:bitscore_std=11.35152601446796:bitscore_sum=1452.0:capture_class_counter=c__Alphaproteobacteria--7||c__Gammaproteobacteria--5||c__Verrucomicrobiae--2:capture_domain_counter=d__Bacteria--14:capture_family_counter=f__Burkholderiaceae--1||f__Magnetospirillaceae--1||f__Pseudomonadaceae--1||f__Rhodanobacteraceae--3||f__Sphingomonadaceae--2||f__UBA1321--2||f__Xanthobacteraceae--4:capture_genus_counter=g__Bradyrhizobium--4||g__Dyella--3||g__Phaeospirillum--1||g__Pseudomonas_E--1||g__Sphingomonas_N--2||g__UBA1321--2||g__VBDL01--1:capture_order_counter=o__Burkholderiales--1||o__Methylacidiphilales--2||o__Pseudomonadales--1||o__Rhizobiales--4||o__Rhodospirillales--1||o__Sphingomonadales--2||o__Xanthomonadales--3:capture_phylum_counter=p__Proteobacteria--12||p__Verrucomicrobiota--2:capture_species_counter=s__Bradyrhizobium sp000239775--4||s__Dyella sp012275375--3||s__Phaeospirillum sp903901915--1||s__Pseudomonas_E sp011369485--1||s__Sphingomonas_N sp000333335--2||s__UBA1321 sp017849585--2||s__VBDL01 sp014873965--1:evalue_avg=5.325036316837503e-53:evalue_max=4.26e-52:evalue_min=2.01e-67:evalue_std=1.5061359765174778e-52:evalue_sum=4.260029053470002e-52:gapopen_avg=0.25:gapopen_max=1.0:gapopen_min=0.0:gapopen_std=0.4629100498862757:gapopen_sum=2.0:gtdb_class_counter=:gtdb_domain_counter=:gtdb_family_counter=:gtdb_genus_counter=:gtdb_order_counter=:gtdb_phylum_counter=:gtdb_species_counter=:heptad_counter=MCP-36H--14:lbd_counter=:length_avg=117.375:length_max=155.0:length_min=106.0:length_std=15.981574211751303:length_sum=939.0:mismatch_avg=9.25:mismatch_max=14.0:mismatch_min=5.0:mismatch_std=3.5355339059327378:mismatch_sum=74.0:name=N634997:qcovhsp_avg=98.35000000000001:qcovhsp_max=100.0:qcovhsp_min=96.6:qcovhsp_std=1.074376895826467:qcovhsp_sum=786.8000000000001:qend_avg=118.0:qend_max=155.0:qend_min=107.0:qend_std=15.738941696133375:qend_sum=944.0:qstart_avg=2.125:qstart_max=3.0:qstart_min=1.0:qstart_std=0.9910312089651149:qstart_sum=17.0:ref_name_counter=GB_GCA_016185205.1_protein.faa_JACPOA010000016.1_201@PF00015_full_PFAM.534.724--6||GB_GCA_016201085.1_protein.faa_JACQDO010000176.1_6@PF00015_full_PFAM.414.606--1||GB_GCA_018240595.1_protein.faa_JAFEFL010000025.1_352@PF00015_full_PFAM.311.510--1:scovhsp_avg=61.3:scovhsp_max=80.7:scovhsp_min=55.8:scovhsp_std=8.07783563656928:scovhsp_sum=490.4:send_avg=128.0:send_max=164.0:send_min=116.0:send_std=15.44575762374344:send_sum=1024.0:sstart_avg=11.625:sstart_max=16.0:sstart_min=10.0:sstart_std=1.8468119248354136:sstart_sum=93.0])0:5e-09[&&NHX:Sample_counter=rhiztom1--14||rhiztom3--1:Type_counter=capture--15:besthit_avg=90.80000000000001:besthit_max=94.5:besthit_min=83.0:besthit_std=3.5975686233899693:besthit_sum=817.2:bitscore_avg=185.77777777777777:bitscore_max=220.0:bitscore_min=164.0:bitscore_std=16.656663664865317:bitscore_sum=1672.0:capture_class_counter=c__Alphaproteobacteria--7||c__Gammaproteobacteria--5||c__Verrucomicrobiae--3:capture_domain_counter=d__Bacteria--15:capture_family_counter=f__Burkholderiaceae--1||f__Magnetospirillaceae--1||f__Pseudomonadaceae--1||f__Rhodanobacteraceae--3||f__Sphingomonadaceae--2||f__UBA1321--3||f__Xanthobacteraceae--4:capture_genus_counter=g__Bradyrhizobium--4||g__Dyella--3||g__Phaeospirillum--1||g__Pseudomonas_E--1||g__Sphingomonas_N--2||g__UBA1321--3||g__VBDL01--1:capture_order_counter=o__Burkholderiales--1||o__Methylacidiphilales--3||o__Pseudomonadales--1||o__Rhizobiales--4||o__Rhodospirillales--1||o__Sphingomonadales--2||o__Xanthomonadales--3:capture_phylum_counter=p__Proteobacteria--12||p__Verrucomicrobiota--3:capture_species_counter=s__Bradyrhizobium sp000239775--4||s__Dyella sp012275375--3||s__Phaeospirillum sp903901915--1||s__Pseudomonas_E sp011369485--1||s__Sphingomonas_N sp000333335--2||s__UBA1321 sp017849585--3||s__VBDL01 sp014873965--1:evalue_avg=4.7333656149666695e-53:evalue_max=4.26e-52:evalue_min=9.61e-74:evalue_std=1.4199987894505174e-52:evalue_sum=4.260029053470002e-52:gapopen_avg=0.2222222222222222:gapopen_max=1.0:gapopen_min=0.0:gapopen_std=0.44095855184409843:gapopen_sum=2.0:gtdb_class_counter=:gtdb_domain_counter=:gtdb_family_counter=:gtdb_genus_counter=:gtdb_order_counter=:gtdb_phylum_counter=:gtdb_species_counter=:heptad_counter=MCP-36H--15:lbd_counter=:length_avg=121.33333333333333:length_max=155.0:length_min=106.0:length_std=19.091883092036785:length_sum=1092.0:mismatch_avg=11.11111111111111:mismatch_max=26.0:mismatch_min=5.0:mismatch_std=6.489307444643928:mismatch_sum=100.0:name=N634998:qcovhsp_avg=98.38888888888889:qcovhsp_max=100.0:qcovhsp_min=96.6:qcovhsp_std=1.0117366807184132:qcovhsp_sum=885.5:qend_avg=122.11111111111111:qend_max=155.0:qend_min=107.0:qend_std=19.20575723868005:qend_sum=1099.0:qstart_avg=2.2222222222222223:qstart_max=3.0:qstart_min=1.0:qstart_std=0.97182531580755:qstart_sum=20.0:ref_name_counter=GB_GCA_016185205.1_protein.faa_JACPOA010000016.1_201@PF00015_full_PFAM.534.724--6||GB_GCA_016201085.1_protein.faa_JACQDO010000176.1_6@PF00015_full_PFAM.414.606--1||GB_GCA_016201085.1_protein.faa_JACQDO010000377.1_1@PF00015_full_PFAM.461.647--1||GB_GCA_018240595.1_protein.faa_JAFEFL010000025.1_352@PF00015_full_PFAM.311.510--1:scovhsp_avg=63.63333333333334:scovhsp_max=82.3:scovhsp_min=55.8:scovhsp_std=10.300242715586853:scovhsp_sum=572.7:send_avg=131.88888888888889:send_max=164.0:send_min=116.0:send_std=18.57043648143767:send_sum=1187.0:sstart_avg=11.555555555555555:sstart_max=16.0:sstart_min=10.0:sstart_std=1.7400510848184252:sstart_sum=104.0],((((((((a7089482-d8c6-45f7-84f7-e01a08186bb6_1@MCPsignal.88.243:0[&&NHX:Sample=rhiztom1:Type=capture:besthit=90.3:bitscore=201.0:capture_class=c__Verrucomicrobiae:capture_domain=d__Bacteria:capture_family=f__UBA1321:capture_genus=g__UBA1321:capture_order=o__Methylacidiphilales:capture_phylum=p__Verrucomicrobiota:capture_species=s__UBA1321 sp017849585:evalue=3.3e-66:gapopen=0.0:heptad=MCP-36H:length=155.0:mismatch=15.0:qcovhsp=100.0:qend=155.0:qstart=1.0:ref_name=GB_GCA_016201085.1_protein.faa_JACQDO010000176.1_6@PF00015_full_PFAM.414.606:scovhsp=80.7:send=164.0:sstart=10.0],02d53c46-133f-4a40-bd1f-e944c8dd84ca_5@MCPsignal.562.717:0[&&NHX:Sample=rhiztom1:Type=capture:besthit=90.3:bitscore=201.0:capture_class=c__Gammaproteobacteria:capture_domain=d__Bacteria:capture_family=f__Burkholderiaceae:capture_genus=g__Caballeronia:capture_order=o__Burkholderiales:capture_phylum=p__Proteobacteria:capture_species=s__Caballeronia pedi:evalue=3.3e-66:gapopen=0.0:heptad=MCP-36H:length=155.0:mismatch=15.0:qcovhsp=100.0:qend=155.0:qstart=1.0:ref_name=GB_GCA_016201085.1_protein.faa_JACQDO010000176.1_6@PF00015_full_PFAM.414.606:scovhsp=80.7:send=164.0:sstart=10.0])0:0[&&NHX:Sample_counter=rhiztom1--2:Type_counter=capture--2:besthit_avg=90.3:besthit_max=90.3:besthit_min=90.3:besthit_std=0.0:besthit_sum=180.6:bitscore_avg=201.0:bitscore_max=201.0:bitscore_min=201.0:bitscore_std=0.0:bitscore_sum=402.0:capture_class_counter=c__Gammaproteobacteria--1||c__Verrucomicrobiae--1:capture_domain_counter=d__Bacteria--2:capture_family_counter=f__Burkholderiaceae--1||f__UBA1321--1:capture_genus_counter=g__Caballeronia--1||g__UBA1321--1:capture_order_counter=o__Burkholderiales--1||o__Methylacidiphilales--1:capture_phylum_counter=p__Proteobacteria--1||p__Verrucomicrobiota--1:capture_species_counter=s__Caballeronia pedi--1||s__UBA1321 sp017849585--1:evalue_avg=3.3e-66:evalue_max=3.3e-66:evalue_min=3.3e-66:evalue_std=0.0:evalue_sum=6.6e-66:gapopen_avg=0.0:gapopen_max=0.0:gapopen_min=0.0:gapopen_std=0.0:gapopen_sum=0.0:gtdb_class_counter=:gtdb_domain_counter=:gtdb_family_counter=:gtdb_genus_counter=:gtdb_order_counter=:gtdb_phylum_counter=:gtdb_species_counter=:heptad_counter=MCP-36H--2:lbd_counter=:length_avg=155.0:length_max=155.0:length_min=155.0:length_std=0.0:length_sum=310.0:mismatch_avg=15.0:mismatch_max=15.0:mismatch_min=15.0:mismatch_std=0.0:mismatch_sum=30.0:name=N635001:qcovhsp_avg=100.0:qcovhsp_max=100.0:qcovhsp_min=100.0:qcovhsp_std=0.0:qcovhsp_sum=200.0:qend_avg=155.0:qend_max=155.0:qend_min=155.0:qend_std=0.0:qend_sum=310.0:qstart_avg=1.0:qstart_max=1.0:qstart_min=1.0:qstart_std=0.0:qstart_sum=2.0:ref_name_counter=GB_GCA_016201085.1_protein.faa_JACQDO010000176.1_6@PF00015_full_PFAM.414.606--2:scovhsp_avg=80.7:scovhsp_max=80.7:scovhsp_min=80.7:scovhsp_std=0.0:scovhsp_sum=161.4:send_avg=164.0:send_max=164.0:send_min=164.0:send_std=0.0:send_sum=328.0:sstart_avg=10.0:sstart_max=10.0:sstart_min=10.0:sstart_std=0.0:sstart_sum=20.0],91d60465-54c5-54be-ae8b-5f10a551abef_3@MCPsignal.122.277:0[&&NHX:Sample=rhiztom1:Type=capture:besthit=90.3:bitscore=201.0:capture_class=c__Verrucomicrobiae:capture_domain=d__Bacteria:capture_family=f__UBA1321:capture_genus=g__UBA1321:capture_order=o__Methylacidiphilales:capture_phylum=p__Verrucomicrobiota:capture_species=s__UBA1321 sp017849585:evalue=3.3e-66:gapopen=0.0:heptad=MCP-36H:length=155.0:mismatch=15.0:qcovhsp=100.0:qend=155.0:qstart=1.0:ref_name=GB_GCA_016201085.1_protein.faa_JACQDO010000176.1_6@PF00015_full_PFAM.414.606:scovhsp=80.7:send=164.0:sstart=10.0])0:0[&&NHX:Sample_counter=rhiztom1--3:Type_counter=capture--3:besthit_avg=90.3:besthit_max=90.3:besthit_min=90.3:besthit_std=0.0:besthit_sum=270.9:bitscore_avg=201.0:bitscore_max=201.0:bitscore_min=201.0:bitscore_std=0.0:bitscore_sum=603.0:capture_class_counter=c__Gammaproteobacteria--1||c__Verrucomicrobiae--2:capture_domain_counter=d__Bacteria--3:capture_family_counter=f__Burkholderiaceae--1||f__UBA1321--2:capture_genus_counter=g__Caballeronia--1||g__UBA1321--2:capture_order_counter=o__Burkholderiales--1||o__Methylacidiphilales--2:capture_phylum_counter=p__Proteobacteria--1||p__Verrucomicrobiota--2:capture_species_counter=s__Caballeronia pedi--1||s__UBA1321 sp017849585--2:evalue_avg=3.2999999999999994e-66:evalue_max=3.3e-66:evalue_min=3.3e-66:evalue_std=6.45575143208327e-82:evalue_sum=9.899999999999999e-66:gapopen_avg=0.0:gapopen_max=0.0:gapopen_min=0.0:gapopen_std=0.0:gapopen_sum=0.0:gtdb_class_counter=:gtdb_domain_counter=:gtdb_family_counter=:gtdb_genus_counter=:gtdb_order_counter=:gtdb_phylum_counter=:gtdb_species_counter=:heptad_counter=MCP-36H--3:lbd_counter=:length_avg=155.0:length_max=155.0:length_min=155.0:length_std=0.0:length_sum=465.0:mismatch_avg=15.0:mismatch_max=15.0:mismatch_min=15.0:mismatch_std=0.0:mismatch_sum=45.0:name=N635003:qcovhsp_avg=100.0:qcovhsp_max=100.0:qcovhsp_min=100.0:qcovhsp_std=0.0:qcovhsp_sum=300.0:qend_avg=155.0:qend_max=155.0:qend_min=155.0:qend_std=0.0:qend_sum=465.0:qstart_avg=1.0:qstart_max=1.0:qstart_min=1.0:qstart_std=0.0:qstart_sum=3.0:ref_name_counter=GB_GCA_016201085.1_protein.faa_JACQDO010000176.1_6@PF00015_full_PFAM.414.606--3:scovhsp_avg=80.7:scovhsp_max=80.7:scovhsp_min=80.7:scovhsp_std=0.0:scovhsp_sum=242.10000000000002:send_avg=164.0:send_max=164.0:send_min=164.0:send_std=0.0:send_sum=492.0:sstart_avg=10.0:sstart_max=10.0:sstart_min=10.0:sstart_std=0.0:sstart_sum=30.0],488d506b-9a0d-4067-9026-81d9a3b48de4_5@MCPsignal.117.272:0[&&NHX:Sample=rhiztom1:Type=capture:besthit=90.3:bitscore=201.0:capture_class=c__Alphaproteobacteria:capture_domain=d__Bacteria:capture_family=f__Xanthobacteraceae:capture_genus=g__Bradyrhizobium:capture_order=o__Rhizobiales:capture_phylum=p__Proteobacteria:capture_species=s__Bradyrhizobium sp000239775:evalue=3.3e-66:gapopen=0.0:heptad=MCP-36H:length=155.0:mismatch=15.0:qcovhsp=100.0:qend=155.0:qstart=1.0:ref_name=GB_GCA_016201085.1_protein.faa_JACQDO010000176.1_6@PF00015_full_PFAM.414.606:scovhsp=80.7:send=164.0:sstart=10.0])0:0[&&NHX:Sample_counter=rhiztom1--4:Type_counter=capture--4:besthit_avg=90.3:besthit_max=90.3:besthit_min=90.3:besthit_std=0.0:besthit_sum=361.2:bitscore_avg=201.0:bitscore_max=201.0:bitscore_min=201.0:bitscore_std=0.0:bitscore_sum=804.0:capture_class_counter=c__Alphaproteobacteria--1||c__Gammaproteobacteria--1||c__Verrucomicrobiae--2:capture_domain_counter=d__Bacteria--4:capture_family_counter=f__Burkholderiaceae--1||f__UBA1321--2||f__Xanthobacteraceae--1:capture_genus_counter=g__Bradyrhizobium--1||g__Caballeronia--1||g__UBA1321--2:capture_order_counter=o__Burkholderiales--1||o__Methylacidiphilales--2||o__Rhizobiales--1:capture_phylum_counter=p__Proteobacteria--2||p__Verrucomicrobiota--2:capture_species_counter=s__Bradyrhizobium sp000239775--1||s__Caballeronia pedi--1||s__UBA1321 sp017849585--2:evalue_avg=3.3e-66:evalue_max=3.3e-66:evalue_min=3.3e-66:evalue_std=0.0:evalue_sum=1.32e-65:gapopen_avg=0.0:gapopen_max=0.0:gapopen_min=0.0:gapopen_std=0.0:gapopen_sum=0.0:gtdb_class_counter=:gtdb_domain_counter=:gtdb_family_counter=:gtdb_genus_counter=:gtdb_order_counter=:gtdb_phylum_counter=:gtdb_species_counter=:heptad_counter=MCP-36H--4:lbd_counter=:length_avg=155.0:length_max=155.0:length_min=155.0:length_std=0.0:length_sum=620.0:mismatch_avg=15.0:mismatch_max=15.0:mismatch_min=15.0:mismatch_std=0.0:mismatch_sum=60.0:name=N635005:qcovhsp_avg=100.0:qcovhsp_max=100.0:qcovhsp_min=100.0:qcovhsp_std=0.0:qcovhsp_sum=400.0:qend_avg=155.0:qend_max=155.0:qend_min=155.0:qend_std=0.0:qend_sum=620.0:qstart_avg=1.0:qstart_max=1.0:qstart_min=1.0:qstart_std=0.0:qstart_sum=4.0:ref_name_counter=GB_GCA_016201085.1_protein.faa_JACQDO010000176.1_6@PF00015_full_PFAM.414.606--4:scovhsp_avg=80.7:scovhsp_max=80.7:scovhsp_min=80.7:scovhsp_std=0.0:scovhsp_sum=322.8:send_avg=164.0:send_max=164.0:send_min=164.0:send_std=0.0:send_sum=656.0:sstart_avg=10.0:sstart_max=10.0:sstart_min=10.0:sstart_std=0.0:sstart_sum=40.0],59f7090f-5115-4776-a1d7-d750dafca4f6_2@MCPsignal.302.457:0[&&NHX:Sample=rhiztom1:Type=capture:besthit=90.3:bitscore=201.0:capture_class=c__Verrucomicrobiae:capture_domain=d__Bacteria:capture_family=f__UBA1321:capture_genus=g__UBA1321:capture_order=o__Methylacidiphilales:capture_phylum=p__Verrucomicrobiota:capture_species=s__UBA1321 sp017849585:evalue=3.3e-66:gapopen=0.0:heptad=MCP-36H:length=155.0:mismatch=15.0:qcovhsp=100.0:qend=155.0:qstart=1.0:ref_name=GB_GCA_016201085.1_protein.faa_JACQDO010000176.1_6@PF00015_full_PFAM.414.606:scovhsp=80.7:send=164.0:sstart=10.0])0:0[&&NHX:Sample_counter=rhiztom1--5:Type_counter=capture--5:besthit_avg=90.3:besthit_max=90.3:besthit_min=90.3:besthit_std=0.0:besthit_sum=451.5:bitscore_avg=201.0:bitscore_max=201.0:bitscore_min=201.0:bitscore_std=0.0:bitscore_sum=1005.0:capture_class_counter=c__Alphaproteobacteria--1||c__Gammaproteobacteria--1||c__Verrucomicrobiae--3:capture_domain_counter=d__Bacteria--5:capture_family_counter=f__Burkholderiaceae--1||f__UBA1321--3||f__Xanthobacteraceae--1:capture_genus_counter=g__Bradyrhizobium--1||g__Caballeronia--1||g__UBA1321--3:capture_order_counter=o__Burkholderiales--1||o__Methylacidiphilales--3||o__Rhizobiales--1:capture_phylum_counter=p__Proteobacteria--2||p__Verrucomicrobiota--3:capture_species_counter=s__Bradyrhizobium sp000239775--1||s__Caballeronia pedi--1||s__UBA1321 sp017849585--3:evalue_avg=3.3e-66:evalue_max=3.3e-66:evalue_min=3.3e-66:evalue_std=0.0:evalue_sum=1.65e-65:gapopen_avg=0.0:gapopen_max=0.0:gapopen_min=0.0:gapopen_std=0.0:gapopen_sum=0.0:gtdb_class_counter=:gtdb_domain_counter=:gtdb_family_counter=:gtdb_genus_counter=:gtdb_order_counter=:gtdb_phylum_counter=:gtdb_species_counter=:heptad_counter=MCP-36H--5:lbd_counter=:length_avg=155.0:length_max=155.0:length_min=155.0:length_std=0.0:length_sum=775.0:mismatch_avg=15.0:mismatch_max=15.0:mismatch_min=15.0:mismatch_std=0.0:mismatch_sum=75.0:name=N635007:qcovhsp_avg=100.0:qcovhsp_max=100.0:qcovhsp_min=100.0:qcovhsp_std=0.0:qcovhsp_sum=500.0:qend_avg=155.0:qend_max=155.0:qend_min=155.0:qend_std=0.0:qend_sum=775.0:qstart_avg=1.0:qstart_max=1.0:qstart_min=1.0:qstart_std=0.0:qstart_sum=5.0:ref_name_counter=GB_GCA_016201085.1_protein.faa_JACQDO010000176.1_6@PF00015_full_PFAM.414.606--5:scovhsp_avg=80.7:scovhsp_max=80.7:scovhsp_min=80.7:scovhsp_std=0.0:scovhsp_sum=403.5:send_avg=164.0:send_max=164.0:send_min=164.0:send_std=0.0:send_sum=820.0:sstart_avg=10.0:sstart_max=10.0:sstart_min=10.0:sstart_std=0.0:sstart_sum=50.0],4559c559-e511-4ea3-a3ae-d9f2e46d9cf4_2@MCPsignal.96.251:0[&&NHX:Sample=rhiztom1:Type=capture:besthit=90.3:bitscore=201.0:capture_class=c__Verrucomicrobiae:capture_domain=d__Bacteria:capture_family=f__UBA1321:capture_genus=g__UBA1321:capture_order=o__Methylacidiphilales:capture_phylum=p__Verrucomicrobiota:capture_species=s__UBA1321 sp017849585:evalue=3.3e-66:gapopen=0.0:heptad=MCP-36H:length=155.0:mismatch=15.0:qcovhsp=100.0:qend=155.0:qstart=1.0:ref_name=GB_GCA_016201085.1_protein.faa_JACQDO010000176.1_6@PF00015_full_PFAM.414.606:scovhsp=80.7:send=164.0:sstart=10.0])0:0[&&NHX:Sample_counter=rhiztom1--6:Type_counter=capture--6:besthit_avg=90.3:besthit_max=90.3:besthit_min=90.3:besthit_std=0.0:besthit_sum=541.8:bitscore_avg=201.0:bitscore_max=201.0:bitscore_min=201.0:bitscore_std=0.0:bitscore_sum=1206.0:capture_class_counter=c__Alphaproteobacteria--1||c__Gammaproteobacteria--1||c__Verrucomicrobiae--4:capture_domain_counter=d__Bacteria--6:capture_family_counter=f__Burkholderiaceae--1||f__UBA1321--4||f__Xanthobacteraceae--1:capture_genus_counter=g__Bradyrhizobium--1||g__Caballeronia--1||g__UBA1321--4:capture_order_counter=o__Burkholderiales--1||o__Methylacidiphilales--4||o__Rhizobiales--1:capture_phylum_counter=p__Proteobacteria--2||p__Verrucomicrobiota--4:capture_species_counter=s__Bradyrhizobium sp000239775--1||s__Caballeronia pedi--1||s__UBA1321 sp017849585--4:evalue_avg=3.3000000000000004e-66:evalue_max=3.3e-66:evalue_min=3.3e-66:evalue_std=5.774199619191924e-82:evalue_sum=1.98e-65:gapopen_avg=0.0:gapopen_max=0.0:gapopen_min=0.0:gapopen_std=0.0:gapopen_sum=0.0:gtdb_class_counter=:gtdb_domain_counter=:gtdb_family_counter=:gtdb_genus_counter=:gtdb_order_counter=:gtdb_phylum_counter=:gtdb_species_counter=:heptad_counter=MCP-36H--6:lbd_counter=:length_avg=155.0:length_max=155.0:length_min=155.0:length_std=0.0:length_sum=930.0:mismatch_avg=15.0:mismatch_max=15.0:mismatch_min=15.0:mismatch_std=0.0:mismatch_sum=90.0:name=N635009:qcovhsp_avg=100.0:qcovhsp_max=100.0:qcovhsp_min=100.0:qcovhsp_std=0.0:qcovhsp_sum=600.0:qend_avg=155.0:qend_max=155.0:qend_min=155.0:qend_std=0.0:qend_sum=930.0:qstart_avg=1.0:qstart_max=1.0:qstart_min=1.0:qstart_std=0.0:qstart_sum=6.0:ref_name_counter=GB_GCA_016201085.1_protein.faa_JACQDO010000176.1_6@PF00015_full_PFAM.414.606--6:scovhsp_avg=80.7:scovhsp_max=80.7:scovhsp_min=80.7:scovhsp_std=0.0:scovhsp_sum=484.2:send_avg=164.0:send_max=164.0:send_min=164.0:send_std=0.0:send_sum=984.0:sstart_avg=10.0:sstart_max=10.0:sstart_min=10.0:sstart_std=0.0:sstart_sum=60.0],b348cf3c-96f2-4365-bad6-e83d721d75cc_2@MCPsignal.44.199:0[&&NHX:Sample=rhiztom3:Type=capture:besthit=90.3:bitscore=201.0:capture_class=c__Verrucomicrobiae:capture_domain=d__Bacteria:capture_family=f__UBA1321:capture_genus=g__UBA1321:capture_order=o__Methylacidiphilales:capture_phylum=p__Verrucomicrobiota:capture_species=s__UBA1321 sp017849585:evalue=3.3e-66:gapopen=0.0:heptad=MCP-36H:length=155.0:mismatch=15.0:qcovhsp=100.0:qend=155.0:qstart=1.0:ref_name=GB_GCA_016201085.1_protein.faa_JACQDO010000176.1_6@PF00015_full_PFAM.414.606:scovhsp=80.7:send=164.0:sstart=10.0])0:0[&&NHX:Sample_counter=rhiztom1--6||rhiztom3--1:Type_counter=capture--7:besthit_avg=90.29999999999998:besthit_max=90.3:besthit_min=90.3:besthit_std=1.5349477418661813e-14:besthit_sum=632.0999999999999:bitscore_avg=201.0:bitscore_max=201.0:bitscore_min=201.0:bitscore_std=0.0:bitscore_sum=1407.0:capture_class_counter=c__Alphaproteobacteria--1||c__Gammaproteobacteria--1||c__Verrucomicrobiae--5:capture_domain_counter=d__Bacteria--7:capture_family_counter=f__Burkholderiaceae--1||f__UBA1321--5||f__Xanthobacteraceae--1:capture_genus_counter=g__Bradyrhizobium--1||g__Caballeronia--1||g__UBA1321--5:capture_order_counter=o__Burkholderiales--1||o__Methylacidiphilales--5||o__Rhizobiales--1:capture_phylum_counter=p__Proteobacteria--2||p__Verrucomicrobiota--5:capture_species_counter=s__Bradyrhizobium sp000239775--1||s__Caballeronia pedi--1||s__UBA1321 sp017849585--5:evalue_avg=3.3000000000000004e-66:evalue_max=3.3e-66:evalue_min=3.3e-66:evalue_std=5.693437605113808e-82:evalue_sum=2.3100000000000002e-65:gapopen_avg=0.0:gapopen_max=0.0:gapopen_min=0.0:gapopen_std=0.0:gapopen_sum=0.0:gtdb_class_counter=:gtdb_domain_counter=:gtdb_family_counter=:gtdb_genus_counter=:gtdb_order_counter=:gtdb_phylum_counter=:gtdb_species_counter=:heptad_counter=MCP-36H--7:lbd_counter=:length_avg=155.0:length_max=155.0:length_min=155.0:length_std=0.0:length_sum=1085.0:mismatch_avg=15.0:mismatch_max=15.0:mismatch_min=15.0:mismatch_std=0.0:mismatch_sum=105.0:name=N635011:qcovhsp_avg=100.0:qcovhsp_max=100.0:qcovhsp_min=100.0:qcovhsp_std=0.0:qcovhsp_sum=700.0:qend_avg=155.0:qend_max=155.0:qend_min=155.0:qend_std=0.0:qend_sum=1085.0:qstart_avg=1.0:qstart_max=1.0:qstart_min=1.0:qstart_std=0.0:qstart_sum=7.0:ref_name_counter=GB_GCA_016201085.1_protein.faa_JACQDO010000176.1_6@PF00015_full_PFAM.414.606--7:scovhsp_avg=80.7:scovhsp_max=80.7:scovhsp_min=80.7:scovhsp_std=0.0:scovhsp_sum=564.9:send_avg=164.0:send_max=164.0:send_min=164.0:send_std=0.0:send_sum=1148.0:sstart_avg=10.0:sstart_max=10.0:sstart_min=10.0:sstart_std=0.0:sstart_sum=70.0],82a8aadc-59ec-4766-a356-b7a27d1286a4_1@MCPsignal.46.201:0[&&NHX:Sample=rhiztom3:Type=capture:besthit=90.3:bitscore=201.0:capture_class=c__Verrucomicrobiae:capture_domain=d__Bacteria:capture_family=f__UBA1321:capture_genus=g__UBA1321:capture_order=o__Methylacidiphilales:capture_phylum=p__Verrucomicrobiota:capture_species=s__UBA1321 sp017849585:evalue=3.3e-66:gapopen=0.0:heptad=MCP-36H:length=155.0:mismatch=15.0:qcovhsp=100.0:qend=155.0:qstart=1.0:ref_name=GB_GCA_016201085.1_protein.faa_JACQDO010000176.1_6@PF00015_full_PFAM.414.606:scovhsp=80.7:send=164.0:sstart=10.0]):5e-09[&&NHX:Sample_counter=rhiztom1--6||rhiztom3--2:Type_counter=capture--8:besthit_avg=90.3:besthit_max=90.3:besthit_min=90.3:besthit_std=0.0:besthit_sum=722.4:bitscore_avg=201.0:bitscore_max=201.0:bitscore_min=201.0:bitscore_std=0.0:bitscore_sum=1608.0:capture_class_counter=c__Alphaproteobacteria--1||c__Gammaproteobacteria--1||c__Verrucomicrobiae--6:capture_domain_counter=d__Bacteria--8:capture_family_counter=f__Burkholderiaceae--1||f__UBA1321--6||f__Xanthobacteraceae--1:capture_genus_counter=g__Bradyrhizobium--1||g__Caballeronia--1||g__UBA1321--6:capture_order_counter=o__Burkholderiales--1||o__Methylacidiphilales--6||o__Rhizobiales--1:capture_phylum_counter=p__Proteobacteria--2||p__Verrucomicrobiota--6:capture_species_counter=s__Bradyrhizobium sp000239775--1||s__Caballeronia pedi--1||s__UBA1321 sp017849585--6:evalue_avg=3.3e-66:evalue_max=3.3e-66:evalue_min=3.3e-66:evalue_std=0.0:evalue_sum=2.64e-65:gapopen_avg=0.0:gapopen_max=0.0:gapopen_min=0.0:gapopen_std=0.0:gapopen_sum=0.0:gtdb_class_counter=:gtdb_domain_counter=:gtdb_family_counter=:gtdb_genus_counter=:gtdb_order_counter=:gtdb_phylum_counter=:gtdb_species_counter=:heptad_counter=MCP-36H--8:lbd_counter=:length_avg=155.0:length_max=155.0:length_min=155.0:length_std=0.0:length_sum=1240.0:mismatch_avg=15.0:mismatch_max=15.0:mismatch_min=15.0:mismatch_std=0.0:mismatch_sum=120.0:name=N635013:qcovhsp_avg=100.0:qcovhsp_max=100.0:qcovhsp_min=100.0:qcovhsp_std=0.0:qcovhsp_sum=800.0:qend_avg=155.0:qend_max=155.0:qend_min=155.0:qend_std=0.0:qend_sum=1240.0:qstart_avg=1.0:qstart_max=1.0:qstart_min=1.0:qstart_std=0.0:qstart_sum=8.0:ref_name_counter=GB_GCA_016201085.1_protein.faa_JACQDO010000176.1_6@PF00015_full_PFAM.414.606--8:scovhsp_avg=80.7:scovhsp_max=80.7:scovhsp_min=80.7:scovhsp_std=0.0:scovhsp_sum=645.6:send_avg=164.0:send_max=164.0:send_min=164.0:send_std=0.0:send_sum=1312.0:sstart_avg=10.0:sstart_max=10.0:sstart_min=10.0:sstart_std=0.0:sstart_sum=80.0],((((136e41b4-1fee-4ba6-bd1a-f8af73355f86_1@MCPsignal.191.346:0.00486884[&&NHX:Sample=rhiztom1:Type=capture:besthit=89.0:bitscore=199.0:capture_class=c__Verrucomicrobiae:capture_domain=d__Bacteria:capture_family=f__UBA1321:capture_genus=g__UBA1321:capture_order=o__Methylacidiphilales:capture_phylum=p__Verrucomicrobiota:capture_species=s__UBA1321 sp017849585:evalue=1.9e-65:gapopen=0.0:heptad=MCP-36H:length=155.0:mismatch=17.0:qcovhsp=100.0:qend=155.0:qstart=1.0:ref_name=GB_GCA_016201085.1_protein.faa_JACQDO010000176.1_6@PF00015_full_PFAM.414.606:scovhsp=80.7:send=164.0:sstart=10.0],((94298bae-a72c-4289-8d35-5bebe027fdcb_6@MCPsignal.118.271:5e-09[&&NHX:Sample=rhiztom1:Type=capture:besthit=90.9:bitscore=200.0:capture_class=c__Gammaproteobacteria:capture_domain=d__Bacteria:capture_family=f__Pseudomonadaceae:capture_genus=g__Pseudomonas_E:capture_order=o__Pseudomonadales:capture_phylum=p__Proteobacteria:capture_species=s__Pseudomonas_E sp003151075:evalue=8.72e-66:gapopen=1.0:heptad=MCP-36H:length=154.0:mismatch=13.0:qcovhsp=100.0:qend=153.0:qstart=1.0:ref_name=GB_GCA_016201085.1_protein.faa_JACQDO010000176.1_6@PF00015_full_PFAM.414.606:scovhsp=80.2:send=163.0:sstart=10.0],(48631bbb-e207-4c15-b852-42dccc0675fc_5@MCPsignal.319.474:0.00974226[&&NHX:Sample=rhiztom1:Type=capture:besthit=86.3:bitscore=237.0:capture_class=c__Gammaproteobacteria:capture_domain=d__Bacteria:capture_family=f__Enterobacteriaceae:capture_genus=g__Rahnella:capture_order=o__Enterobacterales:capture_phylum=p__Proteobacteria:capture_species=s__Rahnella aceris:evalue=1.93e-80:gapopen=0.0:heptad=MCP-36H:length=153.0:mismatch=21.0:qcovhsp=98.7:qend=155.0:qstart=3.0:ref_name=GB_GCA_016201085.1_protein.faa_JACQDO010000377.1_1@PF00015_full_PFAM.461.647:scovhsp=82.3:send=163.0:sstart=11.0],(ba2ffb31-877c-4407-8e09-cae285970fb1_2@MCPsignal.307.462:0[&&NHX:Sample=rhiztom1:Type=capture:besthit=89.7:bitscore=201.0:capture_class=c__Verrucomicrobiae:capture_domain=d__Bacteria:capture_family=f__UBA1321:capture_genus=g__UBA1321:capture_order=o__Methylacidiphilales:capture_phylum=p__Verrucomicrobiota:capture_species=s__UBA1321 sp017849585:evalue=4.68e-66:gapopen=0.0:heptad=MCP-36H:length=155.0:mismatch=16.0:qcovhsp=100.0:qend=155.0:qstart=1.0:ref_name=GB_GCA_016201085.1_protein.faa_JACQDO010000176.1_6@PF00015_full_PFAM.414.606:scovhsp=80.7:send=164.0:sstart=10.0],ab43c682-cdf0-4762-a8ee-db6611196984_6@MCPsignal.92.247:0[&&NHX:Sample=rhiztom1:Type=capture:besthit=89.7:bitscore=201.0:capture_class=c__Gammaproteobacteria:capture_domain=d__Bacteria:capture_family=f__Burkholderiaceae:capture_genus=g__Caballeronia:capture_order=o__Burkholderiales:capture_phylum=p__Proteobacteria:capture_species=s__Caballeronia pedi:evalue=4.68e-66:gapopen=0.0:heptad=MCP-36H:length=155.0:mismatch=16.0:qcovhsp=100.0:qend=155.0:qstart=1.0:ref_name=GB_GCA_016201085.1_protein.faa_JACQDO010000176.1_6@PF00015_full_PFAM.414.606:scovhsp=80.7:send=164.0:sstart=10.0]):5e-09[&&NHX:Sample_counter=rhiztom1--2:Type_counter=capture--2:besthit_avg=89.7:besthit_max=89.7:besthit_min=89.7:besthit_std=0.0:besthit_sum=179.4:bitscore_avg=201.0:bitscore_max=201.0:bitscore_min=201.0:bitscore_std=0.0:bitscore_sum=402.0:capture_class_counter=c__Gammaproteobacteria--1||c__Verrucomicrobiae--1:capture_domain_counter=d__Bacteria--2:capture_family_counter=f__Burkholderiaceae--1||f__UBA1321--1:capture_genus_counter=g__Caballeronia--1||g__UBA1321--1:capture_order_counter=o__Burkholderiales--1||o__Methylacidiphilales--1:capture_phylum_counter=p__Proteobacteria--1||p__Verrucomicrobiota--1:capture_species_counter=s__Caballeronia pedi--1||s__UBA1321 sp017849585--1:evalue_avg=4.68e-66:evalue_max=4.68e-66:evalue_min=4.68e-66:evalue_std=0.0:evalue_sum=9.36e-66:gapopen_avg=0.0:gapopen_max=0.0:gapopen_min=0.0:gapopen_std=0.0:gapopen_sum=0.0:gtdb_class_counter=:gtdb_domain_counter=:gtdb_family_counter=:gtdb_genus_counter=:gtdb_order_counter=:gtdb_phylum_counter=:gtdb_species_counter=:heptad_counter=MCP-36H--2:lbd_counter=:length_avg=155.0:length_max=155.0:length_min=155.0:length_std=0.0:length_sum=310.0:mismatch_avg=16.0:mismatch_max=16.0:mismatch_min=16.0:mismatch_std=0.0:mismatch_sum=32.0:name=N635019:qcovhsp_avg=100.0:qcovhsp_max=100.0:qcovhsp_min=100.0:qcovhsp_std=0.0:qcovhsp_sum=200.0:qend_avg=155.0:qend_max=155.0:qend_min=155.0:qend_std=0.0:qend_sum=310.0:qstart_avg=1.0:qstart_max=1.0:qstart_min=1.0:qstart_std=0.0:qstart_sum=2.0:ref_name_counter=GB_GCA_016201085.1_protein.faa_JACQDO010000176.1_6@PF00015_full_PFAM.414.606--2:scovhsp_avg=80.7:scovhsp_max=80.7:scovhsp_min=80.7:scovhsp_std=0.0:scovhsp_sum=161.4:send_avg=164.0:send_max=164.0:send_min=164.0:send_std=0.0:send_sum=328.0:sstart_avg=10.0:sstart_max=10.0:sstart_min=10.0:sstart_std=0.0:sstart_sum=20.0])0:5e-09[&&NHX:Sample_counter=rhiztom1--3:Type_counter=capture--3:besthit_avg=88.56666666666666:besthit_max=89.7:besthit_min=86.3:besthit_std=1.962990915244731:besthit_sum=265.7:bitscore_avg=213.0:bitscore_max=237.0:bitscore_min=201.0:bitscore_std=20.784609690826528:bitscore_sum=639.0:capture_class_counter=c__Gammaproteobacteria--2||c__Verrucomicrobiae--1:capture_domain_counter=d__Bacteria--3:capture_family_counter=f__Burkholderiaceae--1||f__Enterobacteriaceae--1||f__UBA1321--1:capture_genus_counter=g__Caballeronia--1||g__Rahnella--1||g__UBA1321--1:capture_order_counter=o__Burkholderiales--1||o__Enterobacterales--1||o__Methylacidiphilales--1:capture_phylum_counter=p__Proteobacteria--2||p__Verrucomicrobiota--1:capture_species_counter=s__Caballeronia pedi--1||s__Rahnella aceris--1||s__UBA1321 sp017849585--1:evalue_avg=3.120000000000006e-66:evalue_max=4.68e-66:evalue_min=1.93e-80:evalue_std=2.7019992598074374e-66:evalue_sum=9.360000000000019e-66:gapopen_avg=0.0:gapopen_max=0.0:gapopen_min=0.0:gapopen_std=0.0:gapopen_sum=0.0:gtdb_class_counter=:gtdb_domain_counter=:gtdb_family_counter=:gtdb_genus_counter=:gtdb_order_counter=:gtdb_phylum_counter=:gtdb_species_counter=:heptad_counter=MCP-36H--3:lbd_counter=:length_avg=154.33333333333334:length_max=155.0:length_min=153.0:length_std=1.1547005383792515:length_sum=463.0:mismatch_avg=17.666666666666668:mismatch_max=21.0:mismatch_min=16.0:mismatch_std=2.886751345948129:mismatch_sum=53.0:name=N635020:qcovhsp_avg=99.56666666666666:qcovhsp_max=100.0:qcovhsp_min=98.7:qcovhsp_std=0.7505553499465119:qcovhsp_sum=298.7:qend_avg=155.0:qend_max=155.0:qend_min=155.0:qend_std=0.0:qend_sum=465.0:qstart_avg=1.6666666666666667:qstart_max=3.0:qstart_min=1.0:qstart_std=1.1547005383792517:qstart_sum=5.0:ref_name_counter=GB_GCA_016201085.1_protein.faa_JACQDO010000176.1_6@PF00015_full_PFAM.414.606--2||GB_GCA_016201085.1_protein.faa_JACQDO010000377.1_1@PF00015_full_PFAM.461.647--1:scovhsp_avg=81.23333333333333:scovhsp_max=82.3:scovhsp_min=80.7:scovhsp_std=0.923760430703398:scovhsp_sum=243.7:send_avg=163.66666666666666:send_max=164.0:send_min=163.0:send_std=0.5773502691896258:send_sum=491.0:sstart_avg=10.333333333333334:sstart_max=11.0:sstart_min=10.0:sstart_std=0.5773502691896257:sstart_sum=31.0])0:5e-09[&&NHX:Sample_counter=rhiztom1--4:Type_counter=capture--4:besthit_avg=89.14999999999999:besthit_max=90.9:besthit_min=86.3:besthit_std=1.9824227601599045:besthit_sum=356.59999999999997:bitscore_avg=209.75:bitscore_max=237.0:bitscore_min=200.0:bitscore_std=18.172781845386247:bitscore_sum=839.0:capture_class_counter=c__Gammaproteobacteria--3||c__Verrucomicrobiae--1:capture_domain_counter=d__Bacteria--4:capture_family_counter=f__Burkholderiaceae--1||f__Enterobacteriaceae--1||f__Pseudomonadaceae--1||f__UBA1321--1:capture_genus_counter=g__Caballeronia--1||g__Pseudomonas_E--1||g__Rahnella--1||g__UBA1321--1:capture_order_counter=o__Burkholderiales--1||o__Enterobacterales--1||o__Methylacidiphilales--1||o__Pseudomonadales--1:capture_phylum_counter=p__Proteobacteria--3||p__Verrucomicrobiota--1:capture_species_counter=s__Caballeronia pedi--1||s__Pseudomonas_E sp003151075--1||s__Rahnella aceris--1||s__UBA1321 sp017849585--1:evalue_avg=4.520000000000004e-66:evalue_max=8.72e-66:evalue_min=1.93e-80:evalue_std=3.564715977465798e-66:evalue_sum=1.8080000000000016e-65:gapopen_avg=0.25:gapopen_max=1.0:gapopen_min=0.0:gapopen_std=0.5:gapopen_sum=1.0:gtdb_class_counter=:gtdb_domain_counter=:gtdb_family_counter=:gtdb_genus_counter=:gtdb_order_counter=:gtdb_phylum_counter=:gtdb_species_counter=:heptad_counter=MCP-36H--4:lbd_counter=:length_avg=154.25:length_max=155.0:length_min=153.0:length_std=0.9574271077563381:length_sum=617.0:mismatch_avg=16.5:mismatch_max=21.0:mismatch_min=13.0:mismatch_std=3.3166247903554:mismatch_sum=66.0:name=N635021:qcovhsp_avg=99.675:qcovhsp_max=100.0:qcovhsp_min=98.7:qcovhsp_std=0.6499999999999986:qcovhsp_sum=398.7:qend_avg=154.5:qend_max=155.0:qend_min=153.0:qend_std=1.0:qend_sum=618.0:qstart_avg=1.5:qstart_max=3.0:qstart_min=1.0:qstart_std=1.0:qstart_sum=6.0:ref_name_counter=GB_GCA_016201085.1_protein.faa_JACQDO010000176.1_6@PF00015_full_PFAM.414.606--3||GB_GCA_016201085.1_protein.faa_JACQDO010000377.1_1@PF00015_full_PFAM.461.647--1:scovhsp_avg=80.975:scovhsp_max=82.3:scovhsp_min=80.2:scovhsp_std=0.914239210126829:scovhsp_sum=323.9:send_avg=163.5:send_max=164.0:send_min=163.0:send_std=0.5773502691896257:send_sum=654.0:sstart_avg=10.25:sstart_max=11.0:sstart_min=10.0:sstart_std=0.5:sstart_sum=41.0],caaaec1b-e267-4da0-8330-1956ceda11d3_6@MCPsignal.57.212:0.00487579[&&NHX:Sample=rhiztom3:Type=capture:besthit=75.5:bitscore=201.0:capture_class=c__Gammaproteobacteria:capture_domain=d__Bacteria:capture_family=f__Burkholderiaceae:capture_genus=g__Caballeronia:capture_order=o__Burkholderiales:capture_phylum=p__Proteobacteria:capture_species=s__Caballeronia pedi:evalue=3.86e-66:gapopen=0.0:heptad=MCP-36H:length=155.0:mismatch=38.0:qcovhsp=100.0:qend=155.0:qstart=1.0:ref_name=GB_GCA_016201085.1_protein.faa_JACQDO010000377.1_1@PF00015_full_PFAM.461.647:scovhsp=83.3:send=163.0:sstart=9.0])0:5e-09[&&NHX:Sample_counter=rhiztom1--4||rhiztom3--1:Type_counter=capture--5:besthit_avg=86.41999999999999:besthit_max=90.9:besthit_min=75.5:besthit_std=6.341293243495369:besthit_sum=432.09999999999997:bitscore_avg=208.0:bitscore_max=237.0:bitscore_min=200.0:bitscore_std=16.217274740226856:bitscore_sum=1040.0:capture_class_counter=c__Gammaproteobacteria--4||c__Verrucomicrobiae--1:capture_domain_counter=d__Bacteria--5:capture_family_counter=f__Burkholderiaceae--2||f__Enterobacteriaceae--1||f__Pseudomonadaceae--1||f__UBA1321--1:capture_genus_counter=g__Caballeronia--2||g__Pseudomonas_E--1||g__Rahnella--1||g__UBA1321--1:capture_order_counter=o__Burkholderiales--2||o__Enterobacterales--1||o__Methylacidiphilales--1||o__Pseudomonadales--1:capture_phylum_counter=p__Proteobacteria--4||p__Verrucomicrobiota--1:capture_species_counter=s__Caballeronia pedi--2||s__Pseudomonas_E sp003151075--1||s__Rahnella aceris--1||s__UBA1321 sp017849585--1:evalue_avg=4.3880000000000035e-66:evalue_max=8.72e-66:evalue_min=1.93e-80:evalue_std=3.101212666038877e-66:evalue_sum=2.1940000000000017e-65:gapopen_avg=0.2:gapopen_max=1.0:gapopen_min=0.0:gapopen_std=0.44721359549995804:gapopen_sum=1.0:gtdb_class_counter=:gtdb_domain_counter=:gtdb_family_counter=:gtdb_genus_counter=:gtdb_order_counter=:gtdb_phylum_counter=:gtdb_species_counter=:heptad_counter=MCP-36H--5:lbd_counter=:length_avg=154.4:length_max=155.0:length_min=153.0:length_std=0.8944271909999159:length_sum=772.0:mismatch_avg=20.8:mismatch_max=38.0:mismatch_min=13.0:mismatch_std=10.03493896344168:mismatch_sum=104.0:name=N635023:qcovhsp_avg=99.74:qcovhsp_max=100.0:qcovhsp_min=98.7:qcovhsp_std=0.5813776741499441:qcovhsp_sum=498.7:qend_avg=154.6:qend_max=155.0:qend_min=153.0:qend_std=0.8944271909999159:qend_sum=773.0:qstart_avg=1.4:qstart_max=3.0:qstart_min=1.0:qstart_std=0.8944271909999161:qstart_sum=7.0:ref_name_counter=GB_GCA_016201085.1_protein.faa_JACQDO010000176.1_6@PF00015_full_PFAM.414.606--3||GB_GCA_016201085.1_protein.faa_JACQDO010000377.1_1@PF00015_full_PFAM.461.647--2:scovhsp_avg=81.44:scovhsp_max=83.3:scovhsp_min=80.2:scovhsp_std=1.3069047402163603:scovhsp_sum=407.2:send_avg=163.4:send_max=164.0:send_min=163.0:send_std=0.5477225575051661:send_sum=817.0:sstart_avg=10.0:sstart_max=11.0:sstart_min=9.0:sstart_std=0.7071067811865476:sstart_sum=50.0])0:5e-09[&&NHX:Sample_counter=rhiztom1--5||rhiztom3--1:Type_counter=capture--6:besthit_avg=86.84999999999998:besthit_max=90.9:besthit_min=75.5:besthit_std=5.768795368185633:besthit_sum=521.0999999999999:bitscore_avg=206.5:bitscore_max=237.0:bitscore_min=199.0:bitscore_std=14.963288408635316:bitscore_sum=1239.0:capture_class_counter=c__Gammaproteobacteria--4||c__Verrucomicrobiae--2:capture_domain_counter=d__Bacteria--6:capture_family_counter=f__Burkholderiaceae--2||f__Enterobacteriaceae--1||f__Pseudomonadaceae--1||f__UBA1321--2:capture_genus_counter=g__Caballeronia--2||g__Pseudomonas_E--1||g__Rahnella--1||g__UBA1321--2:capture_order_counter=o__Burkholderiales--2||o__Enterobacterales--1||o__Methylacidiphilales--2||o__Pseudomonadales--1:capture_phylum_counter=p__Proteobacteria--4||p__Verrucomicrobiota--2:capture_species_counter=s__Caballeronia pedi--2||s__Pseudomonas_E sp003151075--1||s__Rahnella aceris--1||s__UBA1321 sp017849585--2:evalue_avg=6.823333333333335e-66:evalue_max=1.9e-65:evalue_min=1.93e-80:evalue_std=6.578685785676849e-66:evalue_sum=4.094000000000001e-65:gapopen_avg=0.16666666666666666:gapopen_max=1.0:gapopen_min=0.0:gapopen_std=0.408248290463863:gapopen_sum=1.0:gtdb_class_counter=:gtdb_domain_counter=:gtdb_family_counter=:gtdb_genus_counter=:gtdb_order_counter=:gtdb_phylum_counter=:gtdb_species_counter=:heptad_counter=MCP-36H--6:lbd_counter=:length_avg=154.5:length_max=155.0:length_min=153.0:length_std=0.8366600265340756:length_sum=927.0:mismatch_avg=20.166666666666668:mismatch_max=38.0:mismatch_min=13.0:mismatch_std=9.108603991099113:mismatch_sum=121.0:name=N635024:qcovhsp_avg=99.78333333333335:qcovhsp_max=100.0:qcovhsp_min=98.7:qcovhsp_std=0.5307227776030208:qcovhsp_sum=598.7:qend_avg=154.66666666666666:qend_max=155.0:qend_min=153.0:qend_std=0.816496580927726:qend_sum=928.0:qstart_avg=1.3333333333333333:qstart_max=3.0:qstart_min=1.0:qstart_std=0.816496580927726:qstart_sum=8.0:ref_name_counter=GB_GCA_016201085.1_protein.faa_JACQDO010000176.1_6@PF00015_full_PFAM.414.606--4||GB_GCA_016201085.1_protein.faa_JACQDO010000377.1_1@PF00015_full_PFAM.461.647--2:scovhsp_avg=81.31666666666666:scovhsp_max=83.3:scovhsp_min=80.2:scovhsp_std=1.2073386710723133:scovhsp_sum=487.9:send_avg=163.5:send_max=164.0:send_min=163.0:send_std=0.5477225575051661:send_sum=981.0:sstart_avg=10.0:sstart_max=11.0:sstart_min=9.0:sstart_std=0.6324555320336759:sstart_sum=60.0],(cdfae853-7987-40e3-aa92-c930fc06707f_2@MCPsignal.421.576:0.00486454[&&NHX:Sample=rhiztom1:Type=capture:besthit=89.7:bitscore=199.0:capture_class=c__Verrucomicrobiae:capture_domain=d__Bacteria:capture_family=f__UBA1321:capture_genus=g__UBA1321:capture_order=o__Methylacidiphilales:capture_phylum=p__Verrucomicrobiota:capture_species=s__UBA1321 sp017849585:evalue=1.34e-65:gapopen=0.0:heptad=MCP-36H:length=155.0:mismatch=16.0:qcovhsp=100.0:qend=155.0:qstart=1.0:ref_name=GB_GCA_016201085.1_protein.faa_JACQDO010000176.1_6@PF00015_full_PFAM.414.606:scovhsp=80.7:send=164.0:sstart=10.0],(c53a9abc-ca62-47ec-8215-24c572d2d72c_1@MCPsignal.24.140:0.00715548[&&NHX:Sample=rhiztom1:Type=capture:besthit=93.9:bitscore=192.0:capture_class=c__Alphaproteobacteria:capture_domain=d__Bacteria:capture_family=f__Beijerinckiaceae:capture_genus=g__Methylobacterium:capture_order=o__Rhizobiales:capture_phylum=p__Proteobacteria:capture_species=s__Methylobacterium sp001425465:evalue=1.45e-63:gapopen=0.0:heptad=MCP-36H:length=114.0:mismatch=7.0:qcovhsp=98.3:qend=115.0:qstart=2.0:ref_name=GB_GCA_016185205.1_protein.faa_JACPOA010000016.1_201@PF00015_full_PFAM.534.724:scovhsp=60.0:send=126.0:sstart=13.0],dd1b2333-e78b-4ce2-83e4-abbda1919131_3@MCPsignal.25.153:0.0128041[&&NHX:Sample=rhiztom1:Type=capture:besthit=92.1:bitscore=162.0:capture_class=c__Gammaproteobacteria:capture_domain=d__Bacteria:capture_family=f__Burkholderiaceae:capture_genus=g__Noviherbaspirillum:capture_order=o__Burkholderiales:capture_phylum=p__Proteobacteria:capture_species=s__Noviherbaspirillum galbum:evalue=1.61e-51:gapopen=0.0:heptad=MCP-36H:length=127.0:mismatch=10.0:qcovhsp=99.2:qend=127.0:qstart=1.0:ref_name=GB_GCA_016201085.1_protein.faa_JACQDO010000176.1_8@PF00015_full_PFAM.286.475:scovhsp=67.2:send=142.0:sstart=16.0])0:5e-09[&&NHX:Sample_counter=rhiztom1--2:Type_counter=capture--2:besthit_avg=93.0:besthit_max=93.9:besthit_min=92.1:besthit_std=1.2727922061357937:besthit_sum=186.0:bitscore_avg=177.0:bitscore_max=192.0:bitscore_min=162.0:bitscore_std=21.213203435596427:bitscore_sum=354.0:capture_class_counter=c__Alphaproteobacteria--1||c__Gammaproteobacteria--1:capture_domain_counter=d__Bacteria--2:capture_family_counter=f__Beijerinckiaceae--1||f__Burkholderiaceae--1:capture_genus_counter=g__Methylobacterium--1||g__Noviherbaspirillum--1:capture_order_counter=o__Burkholderiales--1||o__Rhizobiales--1:capture_phylum_counter=p__Proteobacteria--2:capture_species_counter=s__Methylobacterium sp001425465--1||s__Noviherbaspirillum galbum--1:evalue_avg=8.050000000007249e-52:evalue_max=1.61e-51:evalue_min=1.45e-63:evalue_std=1.1384419177093161e-51:evalue_sum=1.6100000000014498e-51:gapopen_avg=0.0:gapopen_max=0.0:gapopen_min=0.0:gapopen_std=0.0:gapopen_sum=0.0:gtdb_class_counter=:gtdb_domain_counter=:gtdb_family_counter=:gtdb_genus_counter=:gtdb_order_counter=:gtdb_phylum_counter=:gtdb_species_counter=:heptad_counter=MCP-36H--2:lbd_counter=:length_avg=120.5:length_max=127.0:length_min=114.0:length_std=9.192388155425117:length_sum=241.0:mismatch_avg=8.5:mismatch_max=10.0:mismatch_min=7.0:mismatch_std=2.1213203435596424:mismatch_sum=17.0:name=N635028:qcovhsp_avg=98.75:qcovhsp_max=99.2:qcovhsp_min=98.3:qcovhsp_std=0.6363961030678968:qcovhsp_sum=197.5:qend_avg=121.0:qend_max=127.0:qend_min=115.0:qend_std=8.48528137423857:qend_sum=242.0:qstart_avg=1.5:qstart_max=2.0:qstart_min=1.0:qstart_std=0.7071067811865476:qstart_sum=3.0:ref_name_counter=GB_GCA_016185205.1_protein.faa_JACPOA010000016.1_201@PF00015_full_PFAM.534.724--1||GB_GCA_016201085.1_protein.faa_JACQDO010000176.1_8@PF00015_full_PFAM.286.475--1:scovhsp_avg=63.6:scovhsp_max=67.2:scovhsp_min=60.0:scovhsp_std=5.091168824543144:scovhsp_sum=127.2:send_avg=134.0:send_max=142.0:send_min=126.0:send_std=11.313708498984761:send_sum=268.0:sstart_avg=14.5:sstart_max=16.0:sstart_min=13.0:sstart_std=2.1213203435596424:sstart_sum=29.0])0:5e-09[&&NHX:Sample_counter=rhiztom1--3:Type_counter=capture--3:besthit_avg=91.89999999999999:besthit_max=93.9:besthit_min=89.7:besthit_std=2.1071307505705485:besthit_sum=275.7:bitscore_avg=184.33333333333334:bitscore_max=199.0:bitscore_min=162.0:bitscore_std=19.65536398374076:bitscore_sum=553.0:capture_class_counter=c__Alphaproteobacteria--1||c__Gammaproteobacteria--1||c__Verrucomicrobiae--1:capture_domain_counter=d__Bacteria--3:capture_family_counter=f__Beijerinckiaceae--1||f__Burkholderiaceae--1||f__UBA1321--1:capture_genus_counter=g__Methylobacterium--1||g__Noviherbaspirillum--1||g__UBA1321--1:capture_order_counter=o__Burkholderiales--1||o__Methylacidiphilales--1||o__Rhizobiales--1:capture_phylum_counter=p__Proteobacteria--2||p__Verrucomicrobiota--1:capture_species_counter=s__Methylobacterium sp001425465--1||s__Noviherbaspirillum galbum--1||s__UBA1321 sp017849585--1:evalue_avg=5.366666666671544e-52:evalue_max=1.61e-51:evalue_min=1.34e-65:evalue_std=9.29533933394875e-52:evalue_sum=1.610000000001463e-51:gapopen_avg=0.0:gapopen_max=0.0:gapopen_min=0.0:gapopen_std=0.0:gapopen_sum=0.0:gtdb_class_counter=:gtdb_domain_counter=:gtdb_family_counter=:gtdb_genus_counter=:gtdb_order_counter=:gtdb_phylum_counter=:gtdb_species_counter=:heptad_counter=MCP-36H--3:lbd_counter=:length_avg=132.0:length_max=155.0:length_min=114.0:length_std=20.952326839756964:length_sum=396.0:mismatch_avg=11.0:mismatch_max=16.0:mismatch_min=7.0:mismatch_std=4.58257569495584:mismatch_sum=33.0:name=N635029:qcovhsp_avg=99.16666666666667:qcovhsp_max=100.0:qcovhsp_min=98.3:qcovhsp_std=0.8504900548115397:qcovhsp_sum=297.5:qend_avg=132.33333333333334:qend_max=155.0:qend_min=115.0:qend_std=20.526405757787536:qend_sum=397.0:qstart_avg=1.3333333333333333:qstart_max=2.0:qstart_min=1.0:qstart_std=0.5773502691896257:qstart_sum=4.0:ref_name_counter=GB_GCA_016185205.1_protein.faa_JACPOA010000016.1_201@PF00015_full_PFAM.534.724--1||GB_GCA_016201085.1_protein.faa_JACQDO010000176.1_6@PF00015_full_PFAM.414.606--1||GB_GCA_016201085.1_protein.faa_JACQDO010000176.1_8@PF00015_full_PFAM.286.475--1:scovhsp_avg=69.3:scovhsp_max=80.7:scovhsp_min=60.0:scovhsp_std=10.508567932882197:scovhsp_sum=207.9:send_avg=144.0:send_max=164.0:send_min=126.0:send_std=19.078784028338912:send_sum=432.0:sstart_avg=13.0:sstart_max=16.0:sstart_min=10.0:sstart_std=3.0:sstart_sum=39.0])0.915:0.00487194[&&NHX:Sample_counter=rhiztom1--8||rhiztom3--1:Type_counter=capture--9:besthit_avg=88.53333333333335:besthit_max=93.9:besthit_min=75.5:besthit_std=5.318364410229898:besthit_sum=796.8000000000001:bitscore_avg=199.11111111111111:bitscore_max=237.0:bitscore_min=162.0:bitscore_std=18.956822284104238:bitscore_sum=1792.0:capture_class_counter=c__Alphaproteobacteria--1||c__Gammaproteobacteria--5||c__Verrucomicrobiae--3:capture_domain_counter=d__Bacteria--9:capture_family_counter=f__Beijerinckiaceae--1||f__Burkholderiaceae--3||f__Enterobacteriaceae--1||f__Pseudomonadaceae--1||f__UBA1321--3:capture_genus_counter=g__Caballeronia--2||g__Methylobacterium--1||g__Noviherbaspirillum--1||g__Pseudomonas_E--1||g__Rahnella--1||g__UBA1321--3:capture_order_counter=o__Burkholderiales--3||o__Enterobacterales--1||o__Methylacidiphilales--3||o__Pseudomonadales--1||o__Rhizobiales--1:capture_phylum_counter=p__Proteobacteria--6||p__Verrucomicrobiota--3:capture_species_counter=s__Caballeronia pedi--2||s__Methylobacterium sp001425465--1||s__Noviherbaspirillum galbum--1||s__Pseudomonas_E sp003151075--1||s__Rahnella aceris--1||s__UBA1321 sp017849585--3:evalue_avg=1.7888888888905606e-52:evalue_max=1.61e-51:evalue_min=1.93e-80:evalue_std=5.366666666666039e-52:evalue_sum=1.6100000000015044e-51:gapopen_avg=0.1111111111111111:gapopen_max=1.0:gapopen_min=0.0:gapopen_std=0.3333333333333333:gapopen_sum=1.0:gtdb_class_counter=:gtdb_domain_counter=:gtdb_family_counter=:gtdb_genus_counter=:gtdb_order_counter=:gtdb_phylum_counter=:gtdb_species_counter=:heptad_counter=MCP-36H--9:lbd_counter=:length_avg=147.0:length_max=155.0:length_min=114.0:length_std=15.386682553429118:length_sum=1323.0:mismatch_avg=17.11111111111111:mismatch_max=38.0:mismatch_min=7.0:mismatch_std=8.838049055708568:mismatch_sum=154.0:name=N635030:qcovhsp_avg=99.57777777777778:qcovhsp_max=100.0:qcovhsp_min=98.3:qcovhsp_std=0.6722681343366235:qcovhsp_sum=896.2:qend_avg=147.22222222222223:qend_max=155.0:qend_min=115.0:qend_std=15.1803967156476:qend_sum=1325.0:qstart_avg=1.3333333333333333:qstart_max=3.0:qstart_min=1.0:qstart_std=0.7071067811865476:qstart_sum=12.0:ref_name_counter=GB_GCA_016185205.1_protein.faa_JACPOA010000016.1_201@PF00015_full_PFAM.534.724--1||GB_GCA_016201085.1_protein.faa_JACQDO010000176.1_6@PF00015_full_PFAM.414.606--5||GB_GCA_016201085.1_protein.faa_JACQDO010000176.1_8@PF00015_full_PFAM.286.475--1||GB_GCA_016201085.1_protein.faa_JACQDO010000377.1_1@PF00015_full_PFAM.461.647--2:scovhsp_avg=77.3111111111111:scovhsp_max=83.3:scovhsp_min=60.0:scovhsp_std=8.038570215598735:scovhsp_sum=695.8:send_avg=157.0:send_max=164.0:send_min=126.0:send_std=13.647344063956181:send_sum=1413.0:sstart_avg=11.0:sstart_max=16.0:sstart_min=9.0:sstart_std=2.179449471770337:sstart_sum=99.0],(((ae6249a9-485a-4dc5-bbfe-9cdffbeaf30e_6@MCPsignal.237.366:5e-09[&&NHX:Sample=rhiztom1:Type=capture:besthit=92.9:bitscore=213.0:capture_class=c__Alphaproteobacteria:capture_domain=d__Bacteria:capture_family=f__Xanthobacteraceae:capture_genus=g__Bradyrhizobium:capture_order=o__Rhizobiales:capture_phylum=p__Proteobacteria:capture_species=s__Bradyrhizobium sp000239775:evalue=3.01e-71:gapopen=0.0:heptad=MCP-36H:length=127.0:mismatch=9.0:qcovhsp=98.4:qend=129.0:qstart=3.0:ref_name=GB_GCA_016185205.1_protein.faa_JACPOA010000016.1_201@PF00015_full_PFAM.534.724:scovhsp=66.8:send=137.0:sstart=11.0],((((70f08e8b-8291-4495-bb09-9fb41deb6de6_3@MCPsignal.59.214:0[&&NHX:Sample=rhiztom1:Type=capture:besthit=90.2:bitscore=247.0:capture_class=c__Verrucomicrobiae:capture_domain=d__Bacteria:capture_family=f__UBA1321:capture_genus=g__UBA1321:capture_order=o__Methylacidiphilales:capture_phylum=p__Verrucomicrobiota:capture_species=s__UBA1321 sp017849585:evalue=1.5e-84:gapopen=0.0:heptad=MCP-36H:length=153.0:mismatch=15.0:qcovhsp=98.7:qend=155.0:qstart=3.0:ref_name=GB_GCA_016201085.1_protein.faa_JACQDO010000377.1_1@PF00015_full_PFAM.461.647:scovhsp=82.3:send=163.0:sstart=11.0],37150159-07f3-46e7-bd4b-a8e2ede871d4_6@MCPsignal.175.330:0[&&NHX:Sample=rhiztom1:Type=capture:besthit=90.2:bitscore=247.0:capture_class=c__Gammaproteobacteria:capture_domain=d__Bacteria:capture_family=f__Burkholderiaceae:capture_genus=g__Caballeronia:capture_order=o__Burkholderiales:capture_phylum=p__Proteobacteria:capture_species=s__Caballeronia pedi:evalue=1.5e-84:gapopen=0.0:heptad=MCP-36H:length=153.0:mismatch=15.0:qcovhsp=98.7:qend=155.0:qstart=3.0:ref_name=GB_GCA_016201085.1_protein.faa_JACQDO010000377.1_1@PF00015_full_PFAM.461.647:scovhsp=82.3:send=163.0:sstart=11.0])0:0[&&NHX:Sample_counter=rhiztom1--2:Type_counter=capture--2:besthit_avg=90.2:besthit_max=90.2:besthit_min=90.2:besthit_std=0.0:besthit_sum=180.4:bitscore_avg=247.0:bitscore_max=247.0:bitscore_min=247.0:bitscore_std=0.0:bitscore_sum=494.0:capture_class_counter=c__Gammaproteobacteria--1||c__Verrucomicrobiae--1:capture_domain_counter=d__Bacteria--2:capture_family_counter=f__Burkholderiaceae--1||f__UBA1321--1:capture_genus_counter=g__Caballeronia--1||g__UBA1321--1:capture_order_counter=o__Burkholderiales--1||o__Methylacidiphilales--1:capture_phylum_counter=p__Proteobacteria--1||p__Verrucomicrobiota--1:capture_species_counter=s__Caballeronia pedi--1||s__UBA1321 sp017849585--1:evalue_avg=1.5e-84:evalue_max=1.5e-84:evalue_min=1.5e-84:evalue_std=0.0:evalue_sum=3e-84:gapopen_avg=0.0:gapopen_max=0.0:gapopen_min=0.0:gapopen_std=0.0:gapopen_sum=0.0:gtdb_class_counter=:gtdb_domain_counter=:gtdb_family_counter=:gtdb_genus_counter=:gtdb_order_counter=:gtdb_phylum_counter=:gtdb_species_counter=:heptad_counter=MCP-36H--2:lbd_counter=:length_avg=153.0:length_max=153.0:length_min=153.0:length_std=0.0:length_sum=306.0:mismatch_avg=15.0:mismatch_max=15.0:mismatch_min=15.0:mismatch_std=0.0:mismatch_sum=30.0:name=N635034:qcovhsp_avg=98.7:qcovhsp_max=98.7:qcovhsp_min=98.7:qcovhsp_std=0.0:qcovhsp_sum=197.4:qend_avg=155.0:qend_max=155.0:qend_min=155.0:qend_std=0.0:qend_sum=310.0:qstart_avg=3.0:qstart_max=3.0:qstart_min=3.0:qstart_std=0.0:qstart_sum=6.0:ref_name_counter=GB_GCA_016201085.1_protein.faa_JACQDO010000377.1_1@PF00015_full_PFAM.461.647--2:scovhsp_avg=82.3:scovhsp_max=82.3:scovhsp_min=82.3:scovhsp_std=0.0:scovhsp_sum=164.6:send_avg=163.0:send_max=163.0:send_min=163.0:send_std=0.0:send_sum=326.0:sstart_avg=11.0:sstart_max=11.0:sstart_min=11.0:sstart_std=0.0:sstart_sum=22.0],e31e6f68-0f9c-4f7c-b8a5-b59b67152ef0_6@MCPsignal.321.476:0[&&NHX:Sample=rhiztom1:Type=capture:besthit=90.2:bitscore=247.0:capture_class=c__Gammaproteobacteria:capture_domain=d__Bacteria:capture_family=f__Burkholderiaceae:capture_genus=g__Caballeronia:capture_order=o__Burkholderiales:capture_phylum=p__Proteobacteria:capture_species=s__Caballeronia pedi:evalue=1.5e-84:gapopen=0.0:heptad=MCP-36H:length=153.0:mismatch=15.0:qcovhsp=98.7:qend=155.0:qstart=3.0:ref_name=GB_GCA_016201085.1_protein.faa_JACQDO010000377.1_1@PF00015_full_PFAM.461.647:scovhsp=82.3:send=163.0:sstart=11.0])0:0[&&NHX:Sample_counter=rhiztom1--3:Type_counter=capture--3:besthit_avg=90.2:besthit_max=90.2:besthit_min=90.2:besthit_std=0.0:besthit_sum=270.6:bitscore_avg=247.0:bitscore_max=247.0:bitscore_min=247.0:bitscore_std=0.0:bitscore_sum=741.0:capture_class_counter=c__Gammaproteobacteria--2||c__Verrucomicrobiae--1:capture_domain_counter=d__Bacteria--3:capture_family_counter=f__Burkholderiaceae--2||f__UBA1321--1:capture_genus_counter=g__Caballeronia--2||g__UBA1321--1:capture_order_counter=o__Burkholderiales--2||o__Methylacidiphilales--1:capture_phylum_counter=p__Proteobacteria--2||p__Verrucomicrobiota--1:capture_species_counter=s__Caballeronia pedi--2||s__UBA1321 sp017849585--1:evalue_avg=1.5e-84:evalue_max=1.5e-84:evalue_min=1.5e-84:evalue_std=0.0:evalue_sum=4.5e-84:gapopen_avg=0.0:gapopen_max=0.0:gapopen_min=0.0:gapopen_std=0.0:gapopen_sum=0.0:gtdb_class_counter=:gtdb_domain_counter=:gtdb_family_counter=:gtdb_genus_counter=:gtdb_order_counter=:gtdb_phylum_counter=:gtdb_species_counter=:heptad_counter=MCP-36H--3:lbd_counter=:length_avg=153.0:length_max=153.0:length_min=153.0:length_std=0.0:length_sum=459.0:mismatch_avg=15.0:mismatch_max=15.0:mismatch_min=15.0:mismatch_std=0.0:mismatch_sum=45.0:name=N635036:qcovhsp_avg=98.7:qcovhsp_max=98.7:qcovhsp_min=98.7:qcovhsp_std=0.0:qcovhsp_sum=296.1:qend_avg=155.0:qend_max=155.0:qend_min=155.0:qend_std=0.0:qend_sum=465.0:qstart_avg=3.0:qstart_max=3.0:qstart_min=3.0:qstart_std=0.0:qstart_sum=9.0:ref_name_counter=GB_GCA_016201085.1_protein.faa_JACQDO010000377.1_1@PF00015_full_PFAM.461.647--3:scovhsp_avg=82.3:scovhsp_max=82.3:scovhsp_min=82.3:scovhsp_std=0.0:scovhsp_sum=246.89999999999998:send_avg=163.0:send_max=163.0:send_min=163.0:send_std=0.0:send_sum=489.0:sstart_avg=11.0:sstart_max=11.0:sstart_min=11.0:sstart_std=0.0:sstart_sum=33.0],386743b4-eab9-4270-a436-67683fa1891a_4@MCPsignal.80.235:0[&&NHX:Sample=rhiztom1:Type=capture:besthit=90.2:bitscore=247.0:capture_class=c__Verrucomicrobiae:capture_domain=d__Bacteria:capture_family=f__UBA1321:capture_genus=g__UBA1321:capture_order=o__Methylacidiphilales:capture_phylum=p__Verrucomicrobiota:capture_species=s__UBA1321 sp017849585:evalue=1.5e-84:gapopen=0.0:heptad=MCP-36H:length=153.0:mismatch=15.0:qcovhsp=98.7:qend=155.0:qstart=3.0:ref_name=GB_GCA_016201085.1_protein.faa_JACQDO010000377.1_1@PF00015_full_PFAM.461.647:scovhsp=82.3:send=163.0:sstart=11.0]):5e-09[&&NHX:Sample_counter=rhiztom1--4:Type_counter=capture--4:besthit_avg=90.2:besthit_max=90.2:besthit_min=90.2:besthit_std=0.0:besthit_sum=360.8:bitscore_avg=247.0:bitscore_max=247.0:bitscore_min=247.0:bitscore_std=0.0:bitscore_sum=988.0:capture_class_counter=c__Gammaproteobacteria--2||c__Verrucomicrobiae--2:capture_domain_counter=d__Bacteria--4:capture_family_counter=f__Burkholderiaceae--2||f__UBA1321--2:capture_genus_counter=g__Caballeronia--2||g__UBA1321--2:capture_order_counter=o__Burkholderiales--2||o__Methylacidiphilales--2:capture_phylum_counter=p__Proteobacteria--2||p__Verrucomicrobiota--2:capture_species_counter=s__Caballeronia pedi--2||s__UBA1321 sp017849585--2:evalue_avg=1.5e-84:evalue_max=1.5e-84:evalue_min=1.5e-84:evalue_std=0.0:evalue_sum=6e-84:gapopen_avg=0.0:gapopen_max=0.0:gapopen_min=0.0:gapopen_std=0.0:gapopen_sum=0.0:gtdb_class_counter=:gtdb_domain_counter=:gtdb_family_counter=:gtdb_genus_counter=:gtdb_order_counter=:gtdb_phylum_counter=:gtdb_species_counter=:heptad_counter=MCP-36H--4:lbd_counter=:length_avg=153.0:length_max=153.0:length_min=153.0:length_std=0.0:length_sum=612.0:mismatch_avg=15.0:mismatch_max=15.0:mismatch_min=15.0:mismatch_std=0.0:mismatch_sum=60.0:name=N635038:qcovhsp_avg=98.7:qcovhsp_max=98.7:qcovhsp_min=98.7:qcovhsp_std=0.0:qcovhsp_sum=394.8:qend_avg=155.0:qend_max=155.0:qend_min=155.0:qend_std=0.0:qend_sum=620.0:qstart_avg=3.0:qstart_max=3.0:qstart_min=3.0:qstart_std=0.0:qstart_sum=12.0:ref_name_counter=GB_GCA_016201085.1_protein.faa_JACQDO010000377.1_1@PF00015_full_PFAM.461.647--4:scovhsp_avg=82.3:scovhsp_max=82.3:scovhsp_min=82.3:scovhsp_std=0.0:scovhsp_sum=329.2:send_avg=163.0:send_max=163.0:send_min=163.0:send_std=0.0:send_sum=652.0:sstart_avg=11.0:sstart_max=11.0:sstart_min=11.0:sstart_std=0.0:sstart_sum=44.0],a37c5f0e-8000-46b7-8e8b-a31e66af19b6_1@MCPsignal.175.330:0.00970561[&&NHX:Sample=rhiztom1:Type=capture:besthit=88.9:bitscore=241.0:capture_class=c__Bacilli:capture_domain=d__Bacteria:capture_family=f__Paenibacillaceae:capture_genus=g__Saccharibacillus:capture_order=o__Paenibacillales:capture_phylum=p__Firmicutes:capture_species=s__Saccharibacillus brassicae:evalue=5.81e-82:gapopen=0.0:heptad=MCP-36H:length=153.0:mismatch=17.0:qcovhsp=98.7:qend=155.0:qstart=3.0:ref_name=GB_GCA_016201085.1_protein.faa_JACQDO010000377.1_1@PF00015_full_PFAM.461.647:scovhsp=82.3:send=163.0:sstart=11.0])0:5e-09[&&NHX:Sample_counter=rhiztom1--5:Type_counter=capture--5:besthit_avg=89.94000000000001:besthit_max=90.2:besthit_min=88.9:besthit_std=0.581377674149944:besthit_sum=449.70000000000005:bitscore_avg=245.8:bitscore_max=247.0:bitscore_min=241.0:bitscore_std=2.6832815729997477:bitscore_sum=1229.0:capture_class_counter=c__Bacilli--1||c__Gammaproteobacteria--2||c__Verrucomicrobiae--2:capture_domain_counter=d__Bacteria--5:capture_family_counter=f__Burkholderiaceae--2||f__Paenibacillaceae--1||f__UBA1321--2:capture_genus_counter=g__Caballeronia--2||g__Saccharibacillus--1||g__UBA1321--2:capture_order_counter=o__Burkholderiales--2||o__Methylacidiphilales--2||o__Paenibacillales--1:capture_phylum_counter=p__Firmicutes--1||p__Proteobacteria--2||p__Verrucomicrobiota--2:capture_species_counter=s__Caballeronia pedi--2||s__Saccharibacillus brassicae--1||s__UBA1321 sp017849585--2:evalue_avg=1.174e-82:evalue_max=5.81e-82:evalue_min=1.5e-84:evalue_std=2.5916027859222563e-82:evalue_sum=5.87e-82:gapopen_avg=0.0:gapopen_max=0.0:gapopen_min=0.0:gapopen_std=0.0:gapopen_sum=0.0:gtdb_class_counter=:gtdb_domain_counter=:gtdb_family_counter=:gtdb_genus_counter=:gtdb_order_counter=:gtdb_phylum_counter=:gtdb_species_counter=:heptad_counter=MCP-36H--5:lbd_counter=:length_avg=153.0:length_max=153.0:length_min=153.0:length_std=0.0:length_sum=765.0:mismatch_avg=15.4:mismatch_max=17.0:mismatch_min=15.0:mismatch_std=0.8944271909999159:mismatch_sum=77.0:name=N635040:qcovhsp_avg=98.7:qcovhsp_max=98.7:qcovhsp_min=98.7:qcovhsp_std=0.0:qcovhsp_sum=493.5:qend_avg=155.0:qend_max=155.0:qend_min=155.0:qend_std=0.0:qend_sum=775.0:qstart_avg=3.0:qstart_max=3.0:qstart_min=3.0:qstart_std=0.0:qstart_sum=15.0:ref_name_counter=GB_GCA_016201085.1_protein.faa_JACQDO010000377.1_1@PF00015_full_PFAM.461.647--5:scovhsp_avg=82.3:scovhsp_max=82.3:scovhsp_min=82.3:scovhsp_std=0.0:scovhsp_sum=411.5:send_avg=163.0:send_max=163.0:send_min=163.0:send_std=0.0:send_sum=815.0:sstart_avg=11.0:sstart_max=11.0:sstart_min=11.0:sstart_std=0.0:sstart_sum=55.0])0.924:0.00483801[&&NHX:Sample_counter=rhiztom1--6:Type_counter=capture--6:besthit_avg=90.43333333333334:besthit_max=92.9:besthit_min=88.9:besthit_std=1.3155480480266268:besthit_sum=542.6:bitscore_avg=240.33333333333334:bitscore_max=247.0:bitscore_min=213.0:bitscore_std=13.603921003397025:bitscore_sum=1442.0:capture_class_counter=c__Alphaproteobacteria--1||c__Bacilli--1||c__Gammaproteobacteria--2||c__Verrucomicrobiae--2:capture_domain_counter=d__Bacteria--6:capture_family_counter=f__Burkholderiaceae--2||f__Paenibacillaceae--1||f__UBA1321--2||f__Xanthobacteraceae--1:capture_genus_counter=g__Bradyrhizobium--1||g__Caballeronia--2||g__Saccharibacillus--1||g__UBA1321--2:capture_order_counter=o__Burkholderiales--2||o__Methylacidiphilales--2||o__Paenibacillales--1||o__Rhizobiales--1:capture_phylum_counter=p__Firmicutes--1||p__Proteobacteria--3||p__Verrucomicrobiota--2:capture_species_counter=s__Bradyrhizobium sp000239775--1||s__Caballeronia pedi--2||s__Saccharibacillus brassicae--1||s__UBA1321 sp017849585--2:evalue_avg=5.016666666764499e-72:evalue_max=3.01e-71:evalue_min=1.5e-84:evalue_std=1.2288273542914346e-71:evalue_sum=3.0100000000587e-71:gapopen_avg=0.0:gapopen_max=0.0:gapopen_min=0.0:gapopen_std=0.0:gapopen_sum=0.0:gtdb_class_counter=:gtdb_domain_counter=:gtdb_family_counter=:gtdb_genus_counter=:gtdb_order_counter=:gtdb_phylum_counter=:gtdb_species_counter=:heptad_counter=MCP-36H--6:lbd_counter=:length_avg=148.66666666666666:length_max=153.0:length_min=127.0:length_std=10.614455552060438:length_sum=892.0:mismatch_avg=14.333333333333334:mismatch_max=17.0:mismatch_min=9.0:mismatch_std=2.7325202042558927:mismatch_sum=86.0:name=N635041:qcovhsp_avg=98.64999999999999:qcovhsp_max=98.7:qcovhsp_min=98.4:qcovhsp_std=0.12247448713915776:qcovhsp_sum=591.9:qend_avg=150.66666666666666:qend_max=155.0:qend_min=129.0:qend_std=10.614455552060438:qend_sum=904.0:qstart_avg=3.0:qstart_max=3.0:qstart_min=3.0:qstart_std=0.0:qstart_sum=18.0:ref_name_counter=GB_GCA_016185205.1_protein.faa_JACPOA010000016.1_201@PF00015_full_PFAM.534.724--1||GB_GCA_016201085.1_protein.faa_JACQDO010000377.1_1@PF00015_full_PFAM.461.647--5:scovhsp_avg=79.71666666666667:scovhsp_max=82.3:scovhsp_min=66.8:scovhsp_std=6.327848502189877:scovhsp_sum=478.3:send_avg=158.66666666666666:send_max=163.0:send_min=137.0:send_std=10.614455552060438:send_sum=952.0:sstart_avg=11.0:sstart_max=11.0:sstart_min=11.0:sstart_std=0.0:sstart_sum=66.0],(eee67717-8218-4cb4-bc56-b88af2d7f71f_3@MCPsignal.110.235:0.0265995[&&NHX:Sample=rhiztom1:Type=capture:besthit=92.7:bitscore=160.0:capture_class=c__Alphaproteobacteria:capture_domain=d__Bacteria:capture_family=f__Xanthobacteraceae:capture_genus=g__Bradyrhizobium:capture_order=o__Rhizobiales:capture_phylum=p__Proteobacteria:capture_species=s__Bradyrhizobium sp000239775:evalue=1.65e-50:gapopen=0.0:heptad=MCP-36H:length=124.0:mismatch=9.0:qcovhsp=99.2:qend=124.0:qstart=1.0:ref_name=GB_GCA_016201085.1_protein.faa_JACQDO010000176.1_8@PF00015_full_PFAM.286.475:scovhsp=65.6:send=132.0:sstart=9.0],((((60c0e947-c1b9-4764-97d9-fc419d15ad43_1@MCPsignal.373.529:0.0072426[&&NHX:Sample=rhiztom2:Type=capture:besthit=76.0:bitscore=200.0:capture_class=c__Gammaproteobacteria:capture_domain=d__Bacteria:capture_family=f__Burkholderiaceae:capture_genus=g__Caballeronia:capture_order=o__Burkholderiales:capture_phylum=p__Proteobacteria:capture_species=s__Caballeronia pedi:evalue=5.7e-66:gapopen=0.0:heptad=MCP-36H:length=154.0:mismatch=37.0:qcovhsp=98.7:qend=156.0:qstart=3.0:ref_name=GB_GCA_016201085.1_protein.faa_JACQDO010000377.1_1@PF00015_full_PFAM.461.647:scovhsp=82.8:send=163.0:sstart=10.0],(cd79037c-4cb8-4bb8-ad43-69d35bc622f9_6@MCPsignal.60.210:5e-09[&&NHX:Sample=rhiztom1:Type=capture:besthit=80.8:bitscore=210.0:capture_class=c__Gammaproteobacteria:capture_domain=d__Bacteria:capture_family=f__Burkholderiaceae:capture_genus=g__Caballeronia:capture_order=o__Burkholderiales:capture_phylum=p__Proteobacteria:capture_species=s__Caballeronia calidae:evalue=5.01e-70:gapopen=1.0:heptad=MCP-36H:length=151.0:mismatch=28.0:qcovhsp=100.0:qend=150.0:qstart=1.0:ref_name=GB_GCA_016201085.1_protein.faa_JACQDO010000377.1_1@PF00015_full_PFAM.461.647:scovhsp=81.2:send=163.0:sstart=13.0],(((((((((d5673a27-c72e-443d-85ca-d45251a9f063_2@MCPsignal.30.184:0[&&NHX:Sample=rhiztom1:Type=capture:besthit=90.3:bitscore=199.0:capture_class=c__Gammaproteobacteria:capture_domain=d__Bacteria:capture_family=f__Burkholderiaceae:capture_genus=g__Caballeronia:capture_order=o__Burkholderiales:capture_phylum=p__Proteobacteria:capture_species=s__Caballeronia pedi:evalue=1.29e-65:gapopen=0.0:heptad=MCP-36H:length=154.0:mismatch=15.0:qcovhsp=100.0:qend=154.0:qstart=1.0:ref_name=GB_GCA_016201085.1_protein.faa_JACQDO010000176.1_6@PF00015_full_PFAM.414.606:scovhsp=80.2:send=164.0:sstart=11.0],bc73a6fe-9996-541a-95f2-8b2ae3973177_3@MCPsignal.61.215:0[&&NHX:Sample=rhiztom1:Type=capture:besthit=90.3:bitscore=199.0:capture_class=c__Gammaproteobacteria:capture_domain=d__Bacteria:capture_family=f__Burkholderiaceae:capture_genus=g__Caballeronia:capture_order=o__Burkholderiales:capture_phylum=p__Proteobacteria:capture_species=s__Caballeronia pedi:evalue=1.29e-65:gapopen=0.0:heptad=MCP-36H:length=154.0:mismatch=15.0:qcovhsp=100.0:qend=154.0:qstart=1.0:ref_name=GB_GCA_016201085.1_protein.faa_JACQDO010000176.1_6@PF00015_full_PFAM.414.606:scovhsp=80.2:send=164.0:sstart=11.0])0:0[&&NHX:Sample_counter=rhiztom1--2:Type_counter=capture--2:besthit_avg=90.3:besthit_max=90.3:besthit_min=90.3:besthit_std=0.0:besthit_sum=180.6:bitscore_avg=199.0:bitscore_max=199.0:bitscore_min=199.0:bitscore_std=0.0:bitscore_sum=398.0:capture_class_counter=c__Gammaproteobacteria--2:capture_domain_counter=d__Bacteria--2:capture_family_counter=f__Burkholderiaceae--2:capture_genus_counter=g__Caballeronia--2:capture_order_counter=o__Burkholderiales--2:capture_phylum_counter=p__Proteobacteria--2:capture_species_counter=s__Caballeronia pedi--2:evalue_avg=1.29e-65:evalue_max=1.29e-65:evalue_min=1.29e-65:evalue_std=0.0:evalue_sum=2.58e-65:gapopen_avg=0.0:gapopen_max=0.0:gapopen_min=0.0:gapopen_std=0.0:gapopen_sum=0.0:gtdb_class_counter=:gtdb_domain_counter=:gtdb_family_counter=:gtdb_genus_counter=:gtdb_order_counter=:gtdb_phylum_counter=:gtdb_species_counter=:heptad_counter=MCP-36H--2:lbd_counter=:length_avg=154.0:length_max=154.0:length_min=154.0:length_std=0.0:length_sum=308.0:mismatch_avg=15.0:mismatch_max=15.0:mismatch_min=15.0:mismatch_std=0.0:mismatch_sum=30.0:name=N635047:qcovhsp_avg=100.0:qcovhsp_max=100.0:qcovhsp_min=100.0:qcovhsp_std=0.0:qcovhsp_sum=200.0:qend_avg=154.0:qend_max=154.0:qend_min=154.0:qend_std=0.0:qend_sum=308.0:qstart_avg=1.0:qstart_max=1.0:qstart_min=1.0:qstart_std=0.0:qstart_sum=2.0:ref_name_counter=GB_GCA_016201085.1_protein.faa_JACQDO010000176.1_6@PF00015_full_PFAM.414.606--2:scovhsp_avg=80.2:scovhsp_max=80.2:scovhsp_min=80.2:scovhsp_std=0.0:scovhsp_sum=160.4:send_avg=164.0:send_max=164.0:send_min=164.0:send_std=0.0:send_sum=328.0:sstart_avg=11.0:sstart_max=11.0:sstart_min=11.0:sstart_std=0.0:sstart_sum=22.0],82599e52-610d-4cdd-a72b-4d005b9a77db_6@MCPsignal.742.896:0[&&NHX:Sample=rhiztom1:Type=capture:besthit=90.3:bitscore=199.0:capture_class=c__Gammaproteobacteria:capture_domain=d__Bacteria:capture_family=f__Burkholderiaceae:capture_genus=g__Caballeronia:capture_order=o__Burkholderiales:capture_phylum=p__Proteobacteria:capture_species=s__Caballeronia cordobensis:evalue=1.29e-65:gapopen=0.0:heptad=MCP-36H:length=154.0:mismatch=15.0:qcovhsp=100.0:qend=154.0:qstart=1.0:ref_name=GB_GCA_016201085.1_protein.faa_JACQDO010000176.1_6@PF00015_full_PFAM.414.606:scovhsp=80.2:send=164.0:sstart=11.0])0:0[&&NHX:Sample_counter=rhiztom1--3:Type_counter=capture--3:besthit_avg=90.3:besthit_max=90.3:besthit_min=90.3:besthit_std=0.0:besthit_sum=270.9:bitscore_avg=199.0:bitscore_max=199.0:bitscore_min=199.0:bitscore_std=0.0:bitscore_sum=597.0:capture_class_counter=c__Gammaproteobacteria--3:capture_domain_counter=d__Bacteria--3:capture_family_counter=f__Burkholderiaceae--3:capture_genus_counter=g__Caballeronia--3:capture_order_counter=o__Burkholderiales--3:capture_phylum_counter=p__Proteobacteria--3:capture_species_counter=s__Caballeronia cordobensis--1||s__Caballeronia pedi--2:evalue_avg=1.29e-65:evalue_max=1.29e-65:evalue_min=1.29e-65:evalue_std=0.0:evalue_sum=3.87e-65:gapopen_avg=0.0:gapopen_max=0.0:gapopen_min=0.0:gapopen_std=0.0:gapopen_sum=0.0:gtdb_class_counter=:gtdb_domain_counter=:gtdb_family_counter=:gtdb_genus_counter=:gtdb_order_counter=:gtdb_phylum_counter=:gtdb_species_counter=:heptad_counter=MCP-36H--3:lbd_counter=:length_avg=154.0:length_max=154.0:length_min=154.0:length_std=0.0:length_sum=462.0:mismatch_avg=15.0:mismatch_max=15.0:mismatch_min=15.0:mismatch_std=0.0:mismatch_sum=45.0:name=N635049:qcovhsp_avg=100.0:qcovhsp_max=100.0:qcovhsp_min=100.0:qcovhsp_std=0.0:qcovhsp_sum=300.0:qend_avg=154.0:qend_max=154.0:qend_min=154.0:qend_std=0.0:qend_sum=462.0:qstart_avg=1.0:qstart_max=1.0:qstart_min=1.0:qstart_std=0.0:qstart_sum=3.0:ref_name_counter=GB_GCA_016201085.1_protein.faa_JACQDO010000176.1_6@PF00015_full_PFAM.414.606--3:scovhsp_avg=80.2:scovhsp_max=80.2:scovhsp_min=80.2:scovhsp_std=0.0:scovhsp_sum=240.60000000000002:send_avg=164.0:send_max=164.0:send_min=164.0:send_std=0.0:send_sum=492.0:sstart_avg=11.0:sstart_max=11.0:sstart_min=11.0:sstart_std=0.0:sstart_sum=33.0],4df25d5e-9149-523e-9200-d82835f11a56_2@MCPsignal.288.442:0[&&NHX:Sample=rhiztom1:Type=capture:besthit=90.3:bitscore=199.0:capture_class=c__Gammaproteobacteria:capture_domain=d__Bacteria:capture_family=f__Burkholderiaceae:capture_genus=g__Caballeronia:capture_order=o__Burkholderiales:capture_phylum=p__Proteobacteria:capture_species=s__Caballeronia pedi:evalue=1.29e-65:gapopen=0.0:heptad=MCP-36H:length=154.0:mismatch=15.0:qcovhsp=100.0:qend=154.0:qstart=1.0:ref_name=GB_GCA_016201085.1_protein.faa_JACQDO010000176.1_6@PF00015_full_PFAM.414.606:scovhsp=80.2:send=164.0:sstart=11.0])0:0[&&NHX:Sample_counter=rhiztom1--4:Type_counter=capture--4:besthit_avg=90.3:besthit_max=90.3:besthit_min=90.3:besthit_std=0.0:besthit_sum=361.2:bitscore_avg=199.0:bitscore_max=199.0:bitscore_min=199.0:bitscore_std=0.0:bitscore_sum=796.0:capture_class_counter=c__Gammaproteobacteria--4:capture_domain_counter=d__Bacteria--4:capture_family_counter=f__Burkholderiaceae--4:capture_genus_counter=g__Caballeronia--4:capture_order_counter=o__Burkholderiales--4:capture_phylum_counter=p__Proteobacteria--4:capture_species_counter=s__Caballeronia cordobensis--1||s__Caballeronia pedi--3:evalue_avg=1.29e-65:evalue_max=1.29e-65:evalue_min=1.29e-65:evalue_std=0.0:evalue_sum=5.16e-65:gapopen_avg=0.0:gapopen_max=0.0:gapopen_min=0.0:gapopen_std=0.0:gapopen_sum=0.0:gtdb_class_counter=:gtdb_domain_counter=:gtdb_family_counter=:gtdb_genus_counter=:gtdb_order_counter=:gtdb_phylum_counter=:gtdb_species_counter=:heptad_counter=MCP-36H--4:lbd_counter=:length_avg=154.0:length_max=154.0:length_min=154.0:length_std=0.0:length_sum=616.0:mismatch_avg=15.0:mismatch_max=15.0:mismatch_min=15.0:mismatch_std=0.0:mismatch_sum=60.0:name=N635051:qcovhsp_avg=100.0:qcovhsp_max=100.0:qcovhsp_min=100.0:qcovhsp_std=0.0:qcovhsp_sum=400.0:qend_avg=154.0:qend_max=154.0:qend_min=154.0:qend_std=0.0:qend_sum=616.0:qstart_avg=1.0:qstart_max=1.0:qstart_min=1.0:qstart_std=0.0:qstart_sum=4.0:ref_name_counter=GB_GCA_016201085.1_protein.faa_JACQDO010000176.1_6@PF00015_full_PFAM.414.606--4:scovhsp_avg=80.2:scovhsp_max=80.2:scovhsp_min=80.2:scovhsp_std=0.0:scovhsp_sum=320.8:send_avg=164.0:send_max=164.0:send_min=164.0:send_std=0.0:send_sum=656.0:sstart_avg=11.0:sstart_max=11.0:sstart_min=11.0:sstart_std=0.0:sstart_sum=44.0],8b352bee-9c9c-4c80-ab6d-85faf050e03f_1@MCPsignal.109.263:0[&&NHX:Sample=rhiztom1:Type=capture:besthit=90.3:bitscore=199.0:capture_class=c__Gammaproteobacteria:capture_domain=d__Bacteria:capture_family=f__Burkholderiaceae:capture_genus=g__Caballeronia:capture_order=o__Burkholderiales:capture_phylum=p__Proteobacteria:capture_species=s__Caballeronia pedi:evalue=1.29e-65:gapopen=0.0:heptad=MCP-36H:length=154.0:mismatch=15.0:qcovhsp=100.0:qend=154.0:qstart=1.0:ref_name=GB_GCA_016201085.1_protein.faa_JACQDO010000176.1_6@PF00015_full_PFAM.414.606:scovhsp=80.2:send=164.0:sstart=11.0])0:0[&&NHX:Sample_counter=rhiztom1--5:Type_counter=capture--5:besthit_avg=90.3:besthit_max=90.3:besthit_min=90.3:besthit_std=0.0:besthit_sum=451.5:bitscore_avg=199.0:bitscore_max=199.0:bitscore_min=199.0:bitscore_std=0.0:bitscore_sum=995.0:capture_class_counter=c__Gammaproteobacteria--5:capture_domain_counter=d__Bacteria--5:capture_family_counter=f__Burkholderiaceae--5:capture_genus_counter=g__Caballeronia--5:capture_order_counter=o__Burkholderiales--5:capture_phylum_counter=p__Proteobacteria--5:capture_species_counter=s__Caballeronia cordobensis--1||s__Caballeronia pedi--4:evalue_avg=1.29e-65:evalue_max=1.29e-65:evalue_min=1.29e-65:evalue_std=0.0:evalue_sum=6.45e-65:gapopen_avg=0.0:gapopen_max=0.0:gapopen_min=0.0:gapopen_std=0.0:gapopen_sum=0.0:gtdb_class_counter=:gtdb_domain_counter=:gtdb_family_counter=:gtdb_genus_counter=:gtdb_order_counter=:gtdb_phylum_counter=:gtdb_species_counter=:heptad_counter=MCP-36H--5:lbd_counter=:length_avg=154.0:length_max=154.0:length_min=154.0:length_std=0.0:length_sum=770.0:mismatch_avg=15.0:mismatch_max=15.0:mismatch_min=15.0:mismatch_std=0.0:mismatch_sum=75.0:name=N635053:qcovhsp_avg=100.0:qcovhsp_max=100.0:qcovhsp_min=100.0:qcovhsp_std=0.0:qcovhsp_sum=500.0:qend_avg=154.0:qend_max=154.0:qend_min=154.0:qend_std=0.0:qend_sum=770.0:qstart_avg=1.0:qstart_max=1.0:qstart_min=1.0:qstart_std=0.0:qstart_sum=5.0:ref_name_counter=GB_GCA_016201085.1_protein.faa_JACQDO010000176.1_6@PF00015_full_PFAM.414.606--5:scovhsp_avg=80.2:scovhsp_max=80.2:scovhsp_min=80.2:scovhsp_std=0.0:scovhsp_sum=401.0:send_avg=164.0:send_max=164.0:send_min=164.0:send_std=0.0:send_sum=820.0:sstart_avg=11.0:sstart_max=11.0:sstart_min=11.0:sstart_std=0.0:sstart_sum=55.0],797534cd-bb5e-4315-b269-63a4f89f42b1_1@MCPsignal.51.205:0[&&NHX:Sample=rhiztom1:Type=capture:besthit=90.3:bitscore=199.0:capture_class=c__Gammaproteobacteria:capture_domain=d__Bacteria:capture_family=f__Burkholderiaceae:capture_genus=g__Caballeronia:capture_order=o__Burkholderiales:capture_phylum=p__Proteobacteria:capture_species=s__Caballeronia pedi:evalue=1.29e-65:gapopen=0.0:heptad=MCP-36H:length=154.0:mismatch=15.0:qcovhsp=100.0:qend=154.0:qstart=1.0:ref_name=GB_GCA_016201085.1_protein.faa_JACQDO010000176.1_6@PF00015_full_PFAM.414.606:scovhsp=80.2:send=164.0:sstart=11.0])0:0[&&NHX:Sample_counter=rhiztom1--6:Type_counter=capture--6:besthit_avg=90.3:besthit_max=90.3:besthit_min=90.3:besthit_std=0.0:besthit_sum=541.8:bitscore_avg=199.0:bitscore_max=199.0:bitscore_min=199.0:bitscore_std=0.0:bitscore_sum=1194.0:capture_class_counter=c__Gammaproteobacteria--6:capture_domain_counter=d__Bacteria--6:capture_family_counter=f__Burkholderiaceae--6:capture_genus_counter=g__Caballeronia--6:capture_order_counter=o__Burkholderiales--6:capture_phylum_counter=p__Proteobacteria--6:capture_species_counter=s__Caballeronia cordobensis--1||s__Caballeronia pedi--5:evalue_avg=1.29e-65:evalue_max=1.29e-65:evalue_min=1.29e-65:evalue_std=0.0:evalue_sum=7.74e-65:gapopen_avg=0.0:gapopen_max=0.0:gapopen_min=0.0:gapopen_std=0.0:gapopen_sum=0.0:gtdb_class_counter=:gtdb_domain_counter=:gtdb_family_counter=:gtdb_genus_counter=:gtdb_order_counter=:gtdb_phylum_counter=:gtdb_species_counter=:heptad_counter=MCP-36H--6:lbd_counter=:length_avg=154.0:length_max=154.0:length_min=154.0:length_std=0.0:length_sum=924.0:mismatch_avg=15.0:mismatch_max=15.0:mismatch_min=15.0:mismatch_std=0.0:mismatch_sum=90.0:name=N635055:qcovhsp_avg=100.0:qcovhsp_max=100.0:qcovhsp_min=100.0:qcovhsp_std=0.0:qcovhsp_sum=600.0:qend_avg=154.0:qend_max=154.0:qend_min=154.0:qend_std=0.0:qend_sum=924.0:qstart_avg=1.0:qstart_max=1.0:qstart_min=1.0:qstart_std=0.0:qstart_sum=6.0:ref_name_counter=GB_GCA_016201085.1_protein.faa_JACQDO010000176.1_6@PF00015_full_PFAM.414.606--6:scovhsp_avg=80.2:scovhsp_max=80.2:scovhsp_min=80.2:scovhsp_std=0.0:scovhsp_sum=481.2:send_avg=164.0:send_max=164.0:send_min=164.0:send_std=0.0:send_sum=984.0:sstart_avg=11.0:sstart_max=11.0:sstart_min=11.0:sstart_std=0.0:sstart_sum=66.0],45a991d5-da97-5a61-aca9-1699eefc7ec8_5@MCPsignal.98.252:0[&&NHX:Sample=rhiztom1:Type=capture:besthit=90.3:bitscore=199.0:capture_class=c__Gammaproteobacteria:capture_domain=d__Bacteria:capture_family=f__Burkholderiaceae:capture_genus=g__Caballeronia:capture_order=o__Burkholderiales:capture_phylum=p__Proteobacteria:capture_species=s__Caballeronia calidae:evalue=1.29e-65:gapopen=0.0:heptad=MCP-36H:length=154.0:mismatch=15.0:qcovhsp=100.0:qend=154.0:qstart=1.0:ref_name=GB_GCA_016201085.1_protein.faa_JACQDO010000176.1_6@PF00015_full_PFAM.414.606:scovhsp=80.2:send=164.0:sstart=11.0])0:0[&&NHX:Sample_counter=rhiztom1--7:Type_counter=capture--7:besthit_avg=90.29999999999998:besthit_max=90.3:besthit_min=90.3:besthit_std=1.5349477418661813e-14:besthit_sum=632.0999999999999:bitscore_avg=199.0:bitscore_max=199.0:bitscore_min=199.0:bitscore_std=0.0:bitscore_sum=1393.0:capture_class_counter=c__Gammaproteobacteria--7:capture_domain_counter=d__Bacteria--7:capture_family_counter=f__Burkholderiaceae--7:capture_genus_counter=g__Caballeronia--7:capture_order_counter=o__Burkholderiales--7:capture_phylum_counter=p__Proteobacteria--7:capture_species_counter=s__Caballeronia calidae--1||s__Caballeronia cordobensis--1||s__Caballeronia pedi--5:evalue_avg=1.29e-65:evalue_max=1.29e-65:evalue_min=1.29e-65:evalue_std=0.0:evalue_sum=9.03e-65:gapopen_avg=0.0:gapopen_max=0.0:gapopen_min=0.0:gapopen_std=0.0:gapopen_sum=0.0:gtdb_class_counter=:gtdb_domain_counter=:gtdb_family_counter=:gtdb_genus_counter=:gtdb_order_counter=:gtdb_phylum_counter=:gtdb_species_counter=:heptad_counter=MCP-36H--7:lbd_counter=:length_avg=154.0:length_max=154.0:length_min=154.0:length_std=0.0:length_sum=1078.0:mismatch_avg=15.0:mismatch_max=15.0:mismatch_min=15.0:mismatch_std=0.0:mismatch_sum=105.0:name=N635057:qcovhsp_avg=100.0:qcovhsp_max=100.0:qcovhsp_min=100.0:qcovhsp_std=0.0:qcovhsp_sum=700.0:qend_avg=154.0:qend_max=154.0:qend_min=154.0:qend_std=0.0:qend_sum=1078.0:qstart_avg=1.0:qstart_max=1.0:qstart_min=1.0:qstart_std=0.0:qstart_sum=7.0:ref_name_counter=GB_GCA_016201085.1_protein.faa_JACQDO010000176.1_6@PF00015_full_PFAM.414.606--7:scovhsp_avg=80.2:scovhsp_max=80.2:scovhsp_min=80.2:scovhsp_std=0.0:scovhsp_sum=561.4:send_avg=164.0:send_max=164.0:send_min=164.0:send_std=0.0:send_sum=1148.0:sstart_avg=11.0:sstart_max=11.0:sstart_min=11.0:sstart_std=0.0:sstart_sum=77.0],ad9ab682-116e-4817-a19d-0495c416324a_5@MCPsignal.402.556:0[&&NHX:Sample=rhiztom1:Type=capture:besthit=90.3:bitscore=199.0:capture_class=c__Gammaproteobacteria:capture_domain=d__Bacteria:capture_family=f__Burkholderiaceae:capture_genus=g__Caballeronia:capture_order=o__Burkholderiales:capture_phylum=p__Proteobacteria:capture_species=s__Caballeronia cordobensis:evalue=1.29e-65:gapopen=0.0:heptad=MCP-36H:length=154.0:mismatch=15.0:qcovhsp=100.0:qend=154.0:qstart=1.0:ref_name=GB_GCA_016201085.1_protein.faa_JACQDO010000176.1_6@PF00015_full_PFAM.414.606:scovhsp=80.2:send=164.0:sstart=11.0])0:0[&&NHX:Sample_counter=rhiztom1--8:Type_counter=capture--8:besthit_avg=90.3:besthit_max=90.3:besthit_min=90.3:besthit_std=0.0:besthit_sum=722.4:bitscore_avg=199.0:bitscore_max=199.0:bitscore_min=199.0:bitscore_std=0.0:bitscore_sum=1592.0:capture_class_counter=c__Gammaproteobacteria--8:capture_domain_counter=d__Bacteria--8:capture_family_counter=f__Burkholderiaceae--8:capture_genus_counter=g__Caballeronia--8:capture_order_counter=o__Burkholderiales--8:capture_phylum_counter=p__Proteobacteria--8:capture_species_counter=s__Caballeronia calidae--1||s__Caballeronia cordobensis--2||s__Caballeronia pedi--5:evalue_avg=1.29e-65:evalue_max=1.29e-65:evalue_min=1.29e-65:evalue_std=0.0:evalue_sum=1.032e-64:gapopen_avg=0.0:gapopen_max=0.0:gapopen_min=0.0:gapopen_std=0.0:gapopen_sum=0.0:gtdb_class_counter=:gtdb_domain_counter=:gtdb_family_counter=:gtdb_genus_counter=:gtdb_order_counter=:gtdb_phylum_counter=:gtdb_species_counter=:heptad_counter=MCP-36H--8:lbd_counter=:length_avg=154.0:length_max=154.0:length_min=154.0:length_std=0.0:length_sum=1232.0:mismatch_avg=15.0:mismatch_max=15.0:mismatch_min=15.0:mismatch_std=0.0:mismatch_sum=120.0:name=N635059:qcovhsp_avg=100.0:qcovhsp_max=100.0:qcovhsp_min=100.0:qcovhsp_std=0.0:qcovhsp_sum=800.0:qend_avg=154.0:qend_max=154.0:qend_min=154.0:qend_std=0.0:qend_sum=1232.0:qstart_avg=1.0:qstart_max=1.0:qstart_min=1.0:qstart_std=0.0:qstart_sum=8.0:ref_name_counter=GB_GCA_016201085.1_protein.faa_JACQDO010000176.1_6@PF00015_full_PFAM.414.606--8:scovhsp_avg=80.2:scovhsp_max=80.2:scovhsp_min=80.2:scovhsp_std=0.0:scovhsp_sum=641.6:send_avg=164.0:send_max=164.0:send_min=164.0:send_std=0.0:send_sum=1312.0:sstart_avg=11.0:sstart_max=11.0:sstart_min=11.0:sstart_std=0.0:sstart_sum=88.0],b345bf2c-40f8-45fe-98e9-42b747afc207_3@MCPsignal.80.234:0[&&NHX:Sample=rhiztom1:Type=capture:besthit=90.3:bitscore=199.0:capture_class=c__Gammaproteobacteria:capture_domain=d__Bacteria:capture_family=f__Burkholderiaceae:capture_genus=g__Caballeronia:capture_order=o__Burkholderiales:capture_phylum=p__Proteobacteria:capture_species=s__Caballeronia pedi:evalue=1.29e-65:gapopen=0.0:heptad=MCP-36H:length=154.0:mismatch=15.0:qcovhsp=100.0:qend=154.0:qstart=1.0:ref_name=GB_GCA_016201085.1_protein.faa_JACQDO010000176.1_6@PF00015_full_PFAM.414.606:scovhsp=80.2:send=164.0:sstart=11.0])0:0[&&NHX:Sample_counter=rhiztom1--9:Type_counter=capture--9:besthit_avg=90.3:besthit_max=90.3:besthit_min=90.3:besthit_std=0.0:besthit_sum=812.6999999999999:bitscore_avg=199.0:bitscore_max=199.0:bitscore_min=199.0:bitscore_std=0.0:bitscore_sum=1791.0:capture_class_counter=c__Gammaproteobacteria--9:capture_domain_counter=d__Bacteria--9:capture_family_counter=f__Burkholderiaceae--9:capture_genus_counter=g__Caballeronia--9:capture_order_counter=o__Burkholderiales--9:capture_phylum_counter=p__Proteobacteria--9:capture_species_counter=s__Caballeronia calidae--1||s__Caballeronia cordobensis--2||s__Caballeronia pedi--6:evalue_avg=1.29e-65:evalue_max=1.29e-65:evalue_min=1.29e-65:evalue_std=0.0:evalue_sum=1.161e-64:gapopen_avg=0.0:gapopen_max=0.0:gapopen_min=0.0:gapopen_std=0.0:gapopen_sum=0.0:gtdb_class_counter=:gtdb_domain_counter=:gtdb_family_counter=:gtdb_genus_counter=:gtdb_order_counter=:gtdb_phylum_counter=:gtdb_species_counter=:heptad_counter=MCP-36H--9:lbd_counter=:length_avg=154.0:length_max=154.0:length_min=154.0:length_std=0.0:length_sum=1386.0:mismatch_avg=15.0:mismatch_max=15.0:mismatch_min=15.0:mismatch_std=0.0:mismatch_sum=135.0:name=N635061:qcovhsp_avg=100.0:qcovhsp_max=100.0:qcovhsp_min=100.0:qcovhsp_std=0.0:qcovhsp_sum=900.0:qend_avg=154.0:qend_max=154.0:qend_min=154.0:qend_std=0.0:qend_sum=1386.0:qstart_avg=1.0:qstart_max=1.0:qstart_min=1.0:qstart_std=0.0:qstart_sum=9.0:ref_name_counter=GB_GCA_016201085.1_protein.faa_JACQDO010000176.1_6@PF00015_full_PFAM.414.606--9:scovhsp_avg=80.2:scovhsp_max=80.2:scovhsp_min=80.2:scovhsp_std=0.0:scovhsp_sum=721.8000000000001:send_avg=164.0:send_max=164.0:send_min=164.0:send_std=0.0:send_sum=1476.0:sstart_avg=11.0:sstart_max=11.0:sstart_min=11.0:sstart_std=0.0:sstart_sum=99.0],64eec98c-8dae-4a80-926d-4c67728b8e66_5@MCPsignal.55.209:0[&&NHX:Sample=rhiztom2:Type=capture:besthit=90.3:bitscore=199.0:capture_class=c__Gammaproteobacteria:capture_domain=d__Bacteria:capture_family=f__Burkholderiaceae:capture_genus=g__Caballeronia:capture_order=o__Burkholderiales:capture_phylum=p__Proteobacteria:capture_species=s__Caballeronia pedi:evalue=1.29e-65:gapopen=0.0:heptad=MCP-36H:length=154.0:mismatch=15.0:qcovhsp=100.0:qend=154.0:qstart=1.0:ref_name=GB_GCA_016201085.1_protein.faa_JACQDO010000176.1_6@PF00015_full_PFAM.414.606:scovhsp=80.2:send=164.0:sstart=11.0]):5e-09[&&NHX:Sample_counter=rhiztom1--9||rhiztom2--1:Type_counter=capture--10:besthit_avg=90.29999999999998:besthit_max=90.3:besthit_min=90.3:besthit_std=1.4979556132593925e-14:besthit_sum=902.9999999999999:bitscore_avg=199.0:bitscore_max=199.0:bitscore_min=199.0:bitscore_std=0.0:bitscore_sum=1990.0:capture_class_counter=c__Gammaproteobacteria--10:capture_domain_counter=d__Bacteria--10:capture_family_counter=f__Burkholderiaceae--10:capture_genus_counter=g__Caballeronia--10:capture_order_counter=o__Burkholderiales--10:capture_phylum_counter=p__Proteobacteria--10:capture_species_counter=s__Caballeronia calidae--1||s__Caballeronia cordobensis--2||s__Caballeronia pedi--7:evalue_avg=1.29e-65:evalue_max=1.29e-65:evalue_min=1.29e-65:evalue_std=0.0:evalue_sum=1.29e-64:gapopen_avg=0.0:gapopen_max=0.0:gapopen_min=0.0:gapopen_std=0.0:gapopen_sum=0.0:gtdb_class_counter=:gtdb_domain_counter=:gtdb_family_counter=:gtdb_genus_counter=:gtdb_order_counter=:gtdb_phylum_counter=:gtdb_species_counter=:heptad_counter=MCP-36H--10:lbd_counter=:length_avg=154.0:length_max=154.0:length_min=154.0:length_std=0.0:length_sum=1540.0:mismatch_avg=15.0:mismatch_max=15.0:mismatch_min=15.0:mismatch_std=0.0:mismatch_sum=150.0:name=N635063:qcovhsp_avg=100.0:qcovhsp_max=100.0:qcovhsp_min=100.0:qcovhsp_std=0.0:qcovhsp_sum=1000.0:qend_avg=154.0:qend_max=154.0:qend_min=154.0:qend_std=0.0:qend_sum=1540.0:qstart_avg=1.0:qstart_max=1.0:qstart_min=1.0:qstart_std=0.0:qstart_sum=10.0:ref_name_counter=GB_GCA_016201085.1_protein.faa_JACQDO010000176.1_6@PF00015_full_PFAM.414.606--10:scovhsp_avg=80.20000000000002:scovhsp_max=80.2:scovhsp_min=80.2:scovhsp_std=1.4979556132593925e-14:scovhsp_sum=802.0000000000001:send_avg=164.0:send_max=164.0:send_min=164.0:send_std=0.0:send_sum=1640.0:sstart_avg=11.0:sstart_max=11.0:sstart_min=11.0:sstart_std=0.0:sstart_sum=110.0])0:5e-09[&&NHX:Sample_counter=rhiztom1--10||rhiztom2--1:Type_counter=capture--11:besthit_avg=89.43636363636362:besthit_max=90.3:besthit_min=80.8:besthit_std=2.864357773488755:besthit_sum=983.7999999999998:bitscore_avg=200.0:bitscore_max=210.0:bitscore_min=199.0:bitscore_std=3.3166247903554:bitscore_sum=2200.0:capture_class_counter=c__Gammaproteobacteria--11:capture_domain_counter=d__Bacteria--11:capture_family_counter=f__Burkholderiaceae--11:capture_genus_counter=g__Caballeronia--11:capture_order_counter=o__Burkholderiales--11:capture_phylum_counter=p__Proteobacteria--11:capture_species_counter=s__Caballeronia calidae--2||s__Caballeronia cordobensis--2||s__Caballeronia pedi--7:evalue_avg=1.1727318272727273e-65:evalue_max=1.29e-65:evalue_min=5.01e-70:evalue_std=3.889345287869517e-66:evalue_sum=1.2900050099999999e-64:gapopen_avg=0.09090909090909091:gapopen_max=1.0:gapopen_min=0.0:gapopen_std=0.3015113445777636:gapopen_sum=1.0:gtdb_class_counter=:gtdb_domain_counter=:gtdb_family_counter=:gtdb_genus_counter=:gtdb_order_counter=:gtdb_phylum_counter=:gtdb_species_counter=:heptad_counter=MCP-36H--11:lbd_counter=:length_avg=153.72727272727272:length_max=154.0:length_min=151.0:length_std=0.904534033733291:length_sum=1691.0:mismatch_avg=16.181818181818183:mismatch_max=28.0:mismatch_min=15.0:mismatch_std=3.9196474795109277:mismatch_sum=178.0:name=N635064:qcovhsp_avg=100.0:qcovhsp_max=100.0:qcovhsp_min=100.0:qcovhsp_std=0.0:qcovhsp_sum=1100.0:qend_avg=153.63636363636363:qend_max=154.0:qend_min=150.0:qend_std=1.2060453783110543:qend_sum=1690.0:qstart_avg=1.0:qstart_max=1.0:qstart_min=1.0:qstart_std=0.0:qstart_sum=11.0:ref_name_counter=GB_GCA_016201085.1_protein.faa_JACQDO010000176.1_6@PF00015_full_PFAM.414.606--10||GB_GCA_016201085.1_protein.faa_JACQDO010000377.1_1@PF00015_full_PFAM.461.647--1:scovhsp_avg=80.29090909090911:scovhsp_max=81.2:scovhsp_min=80.2:scovhsp_std=0.30151134457776363:scovhsp_sum=883.2000000000002:send_avg=163.9090909090909:send_max=164.0:send_min=163.0:send_std=0.3015113445777636:send_sum=1803.0:sstart_avg=11.181818181818182:sstart_max=13.0:sstart_min=11.0:sstart_std=0.6030226891555273:sstart_sum=123.0])0.849:0.00723112[&&NHX:Sample_counter=rhiztom1--10||rhiztom2--2:Type_counter=capture--12:besthit_avg=88.31666666666665:besthit_max=90.3:besthit_min=76.0:besthit_std=4.743767841424507:besthit_sum=1059.7999999999997:bitscore_avg=200.0:bitscore_max=210.0:bitscore_min=199.0:bitscore_std=3.1622776601683795:bitscore_sum=2400.0:capture_class_counter=c__Gammaproteobacteria--12:capture_domain_counter=d__Bacteria--12:capture_family_counter=f__Burkholderiaceae--12:capture_genus_counter=g__Caballeronia--12:capture_order_counter=o__Burkholderiales--12:capture_phylum_counter=p__Proteobacteria--12:capture_species_counter=s__Caballeronia calidae--2||s__Caballeronia cordobensis--2||s__Caballeronia pedi--8:evalue_avg=1.122504175e-65:evalue_max=1.29e-65:evalue_min=5.01e-70:evalue_std=4.096242766022233e-66:evalue_sum=1.34700501e-64:gapopen_avg=0.08333333333333333:gapopen_max=1.0:gapopen_min=0.0:gapopen_std=0.28867513459481287:gapopen_sum=1.0:gtdb_class_counter=:gtdb_domain_counter=:gtdb_family_counter=:gtdb_genus_counter=:gtdb_order_counter=:gtdb_phylum_counter=:gtdb_species_counter=:heptad_counter=MCP-36H--12:lbd_counter=:length_avg=153.75:length_max=154.0:length_min=151.0:length_std=0.8660254037844386:length_sum=1845.0:mismatch_avg=17.916666666666668:mismatch_max=37.0:mismatch_min=15.0:mismatch_std=7.076957915187382:mismatch_sum=215.0:name=N635065:qcovhsp_avg=99.89166666666667:qcovhsp_max=100.0:qcovhsp_min=98.7:qcovhsp_std=0.375277674973256:qcovhsp_sum=1198.7:qend_avg=153.83333333333334:qend_max=156.0:qend_min=150.0:qend_std=1.337115846843043:qend_sum=1846.0:qstart_avg=1.1666666666666667:qstart_max=3.0:qstart_min=1.0:qstart_std=0.5773502691896257:qstart_sum=14.0:ref_name_counter=GB_GCA_016201085.1_protein.faa_JACQDO010000176.1_6@PF00015_full_PFAM.414.606--10||GB_GCA_016201085.1_protein.faa_JACQDO010000377.1_1@PF00015_full_PFAM.461.647--2:scovhsp_avg=80.50000000000001:scovhsp_max=82.8:scovhsp_min=80.2:scovhsp_std=0.7792770542449745:scovhsp_sum=966.0000000000002:send_avg=163.83333333333334:send_max=164.0:send_min=163.0:send_std=0.38924947208076144:send_sum=1966.0:sstart_avg=11.083333333333334:sstart_max=13.0:sstart_min=10.0:sstart_std=0.6685579234215215:sstart_sum=133.0],0b7d73ec-217c-457b-907b-abb3bd64a649_6@MCPsignal.28.182:5e-09[&&NHX:Sample=rhiztom3:Type=capture:besthit=91.6:bitscore=205.0:capture_class=c__Alphaproteobacteria:capture_domain=d__Bacteria:capture_family=f__Sphingomonadaceae:capture_genus=g__Sphingomonas_N:capture_order=o__Sphingomonadales:capture_phylum=p__Proteobacteria:capture_species=s__Sphingomonas_N sp000333335:evalue=9.59e-68:gapopen=0.0:heptad=MCP-36H:length=154.0:mismatch=13.0:qcovhsp=100.0:qend=154.0:qstart=1.0:ref_name=GB_GCA_016201085.1_protein.faa_JACQDO010000176.1_6@PF00015_full_PFAM.414.606:scovhsp=80.2:send=164.0:sstart=11.0])0:5e-09[&&NHX:Sample_counter=rhiztom1--10||rhiztom2--2||rhiztom3--1:Type_counter=capture--13:besthit_avg=88.56923076923076:besthit_max=91.6:besthit_min=76.0:besthit_std=4.632203330199106:besthit_sum=1151.3999999999999:bitscore_avg=200.3846153846154:bitscore_max=210.0:bitscore_min=199.0:bitscore_std=3.3301266627177397:bitscore_sum=2605.0:capture_class_counter=c__Alphaproteobacteria--1||c__Gammaproteobacteria--12:capture_domain_counter=d__Bacteria--13:capture_family_counter=f__Burkholderiaceae--12||f__Sphingomonadaceae--1:capture_genus_counter=g__Caballeronia--12||g__Sphingomonas_N--1:capture_order_counter=o__Burkholderiales--12||o__Sphingomonadales--1:capture_phylum_counter=p__Proteobacteria--13:capture_species_counter=s__Caballeronia calidae--2||s__Caballeronia cordobensis--2||s__Caballeronia pedi--8||s__Sphingomonas_N sp000333335--1:evalue_avg=1.0368953923076921e-65:evalue_max=1.29e-65:evalue_min=5.01e-70:evalue_std=4.990837655940141e-66:evalue_sum=1.3479640099999999e-64:gapopen_avg=0.07692307692307693:gapopen_max=1.0:gapopen_min=0.0:gapopen_std=0.2773500981126146:gapopen_sum=1.0:gtdb_class_counter=:gtdb_domain_counter=:gtdb_family_counter=:gtdb_genus_counter=:gtdb_order_counter=:gtdb_phylum_counter=:gtdb_species_counter=:heptad_counter=MCP-36H--13:lbd_counter=:length_avg=153.76923076923077:length_max=154.0:length_min=151.0:length_std=0.8320502943378438:length_sum=1999.0:mismatch_avg=17.53846153846154:mismatch_max=37.0:mismatch_min=13.0:mismatch_std=6.91152883009474:mismatch_sum=228.0:name=N635067:qcovhsp_avg=99.9:qcovhsp_max=100.0:qcovhsp_min=98.7:qcovhsp_std=0.3605551275463982:qcovhsp_sum=1298.7:qend_avg=153.84615384615384:qend_max=156.0:qend_min=150.0:qend_std=1.281025230440697:qend_sum=2000.0:qstart_avg=1.1538461538461537:qstart_max=3.0:qstart_min=1.0:qstart_std=0.5547001962252291:qstart_sum=15.0:ref_name_counter=GB_GCA_016201085.1_protein.faa_JACQDO010000176.1_6@PF00015_full_PFAM.414.606--11||GB_GCA_016201085.1_protein.faa_JACQDO010000377.1_1@PF00015_full_PFAM.461.647--2:scovhsp_avg=80.4769230769231:scovhsp_max=82.8:scovhsp_min=80.2:scovhsp_std=0.7507261442028919:scovhsp_sum=1046.2000000000003:send_avg=163.84615384615384:send_max=164.0:send_min=163.0:send_std=0.3755338080994054:send_sum=2130.0:sstart_avg=11.076923076923077:sstart_max=13.0:sstart_min=10.0:sstart_std=0.6405126152203486:sstart_sum=144.0],((((bf06bce1-6fa6-4fd0-9f7c-b5c97450546b_3@MCPsignal.95.250:5e-09[&&NHX:Sample=rhiztom1:Type=capture:capture_class=c__Verrucomicrobiae:capture_domain=d__Bacteria:capture_family=f__UBA1321:capture_genus=g__UBA1321:capture_order=o__Methylacidiphilales:capture_phylum=p__Verrucomicrobiota:capture_species=s__UBA1321 sp002304345:heptad=MCP-36H],(c7daca10-da49-4a21-bfe6-9ef5526819d4_3@MCPsignal.355.494:5e-09[&&NHX:Sample=rhiztom1:Type=capture:besthit=83.5:bitscore=152.0:capture_class=c__Alphaproteobacteria:capture_domain=d__Bacteria:capture_family=f__Xanthobacteraceae:capture_genus=g__Bradyrhizobium:capture_order=o__Rhizobiales:capture_phylum=p__Proteobacteria:capture_species=s__Bradyrhizobium sp016219575:evalue=2.16e-47:gapopen=0.0:heptad=MCP-36H:length=139.0:mismatch=23.0:qcovhsp=100.0:qend=139.0:qstart=1.0:ref_name=GB_GCA_016201085.1_protein.faa_JACQDO010000176.1_8@PF00015_full_PFAM.286.475:scovhsp=73.5:send=147.0:sstart=9.0],((((((0fb1fa2a-bd3d-485e-aac1-9f3b5424c5ed_5@MCPsignal.272.427:0.00975628[&&NHX:Sample=rhiztom1:Type=capture:besthit=91.0:bitscore=203.0:capture_class=c__Gammaproteobacteria:capture_domain=d__Bacteria:capture_family=f__Burkholderiaceae:capture_genus=g__Caballeronia:capture_order=o__Burkholderiales:capture_phylum=p__Proteobacteria:capture_species=s__Caballeronia pedi:evalue=5.74e-67:gapopen=0.0:heptad=MCP-36H:length=155.0:mismatch=14.0:qcovhsp=100.0:qend=155.0:qstart=1.0:ref_name=GB_GCA_016201085.1_protein.faa_JACQDO010000176.1_6@PF00015_full_PFAM.414.606:scovhsp=80.7:send=164.0:sstart=10.0],((a822e586-b641-48b0-9928-2f955d59fcab_5@MCPsignal.83.229:0.00517104[&&NHX:Sample=rhiztom3:Type=capture:besthit=88.3:bitscore=224.0:capture_class=c__Gammaproteobacteria:capture_domain=d__Bacteria:capture_family=f__Burkholderiaceae:capture_genus=g__Caballeronia:capture_order=o__Burkholderiales:capture_phylum=p__Proteobacteria:capture_species=s__Caballeronia peredens:evalue=1e-75:gapopen=1.0:heptad=MCP-36H:length=145.0:mismatch=16.0:qcovhsp=98.6:qend=146.0:qstart=3.0:ref_name=GB_GCA_016201085.1_protein.faa_JACQDO010000377.1_1@PF00015_full_PFAM.461.647:scovhsp=78.0:send=155.0:sstart=11.0],711c7514-17f7-4ae5-9d50-e0689807609b_6@MCPsignal.85.240:5e-09[&&NHX:Sample=rhiztom3:Type=capture:besthit=81.9:bitscore=176.0:capture_class=c__Gammaproteobacteria:capture_domain=d__Bacteria:capture_family=f__Burkholderiaceae:capture_genus=g__Caballeronia:capture_order=o__Burkholderiales:capture_phylum=p__Proteobacteria:capture_species=s__Caballeronia peredens:evalue=3.48e-56:gapopen=0.0:heptad=MCP-36H:length=155.0:mismatch=28.0:qcovhsp=100.0:qend=155.0:qstart=1.0:ref_name=GB_GCA_016201085.1_protein.faa_JACQDO010000176.1_6@PF00015_full_PFAM.414.606:scovhsp=80.7:send=164.0:sstart=10.0])0.835:0.00834634[&&NHX:Sample_counter=rhiztom3--2:Type_counter=capture--2:besthit_avg=85.1:besthit_max=88.3:besthit_min=81.9:besthit_std=4.525483399593898:besthit_sum=170.2:bitscore_avg=200.0:bitscore_max=224.0:bitscore_min=176.0:bitscore_std=33.94112549695428:bitscore_sum=400.0:capture_class_counter=c__Gammaproteobacteria--2:capture_domain_counter=d__Bacteria--2:capture_family_counter=f__Burkholderiaceae--2:capture_genus_counter=g__Caballeronia--2:capture_order_counter=o__Burkholderiales--2:capture_phylum_counter=p__Proteobacteria--2:capture_species_counter=s__Caballeronia peredens--2:evalue_avg=1.74e-56:evalue_max=3.48e-56:evalue_min=1e-75:evalue_std=2.4607315985291854e-56:evalue_sum=3.48e-56:gapopen_avg=0.5:gapopen_max=1.0:gapopen_min=0.0:gapopen_std=0.7071067811865476:gapopen_sum=1.0:gtdb_class_counter=:gtdb_domain_counter=:gtdb_family_counter=:gtdb_genus_counter=:gtdb_order_counter=:gtdb_phylum_counter=:gtdb_species_counter=:heptad_counter=MCP-36H--2:lbd_counter=:length_avg=150.0:length_max=155.0:length_min=145.0:length_std=7.0710678118654755:length_sum=300.0:mismatch_avg=22.0:mismatch_max=28.0:mismatch_min=16.0:mismatch_std=8.48528137423857:mismatch_sum=44.0:name=N635073:qcovhsp_avg=99.3:qcovhsp_max=100.0:qcovhsp_min=98.6:qcovhsp_std=0.9899494936611706:qcovhsp_sum=198.6:qend_avg=150.5:qend_max=155.0:qend_min=146.0:qend_std=6.363961030678928:qend_sum=301.0:qstart_avg=2.0:qstart_max=3.0:qstart_min=1.0:qstart_std=1.4142135623730951:qstart_sum=4.0:ref_name_counter=GB_GCA_016201085.1_protein.faa_JACQDO010000176.1_6@PF00015_full_PFAM.414.606--1||GB_GCA_016201085.1_protein.faa_JACQDO010000377.1_1@PF00015_full_PFAM.461.647--1:scovhsp_avg=79.35:scovhsp_max=80.7:scovhsp_min=78.0:scovhsp_std=1.9091883092036803:scovhsp_sum=158.7:send_avg=159.5:send_max=164.0:send_min=155.0:send_std=6.363961030678928:send_sum=319.0:sstart_avg=10.5:sstart_max=11.0:sstart_min=10.0:sstart_std=0.7071067811865476:sstart_sum=21.0],(ee0831dd-e355-4691-9bc5-1bca5246b9ae_6@MCPsignal.87.237:0.0120292[&&NHX:Sample=rhiztom3:Type=capture:besthit=80.3:bitscore=158.0:capture_class=c__Gammaproteobacteria:capture_domain=d__Bacteria:capture_family=f__Burkholderiaceae:capture_genus=g__Caballeronia:capture_order=o__Burkholderiales:capture_phylum=p__Proteobacteria:capture_species=s__Caballeronia temeraria:evalue=1.92e-49:gapopen=0.0:heptad=MCP-36H:length=147.0:mismatch=29.0:qcovhsp=98.0:qend=147.0:qstart=1.0:ref_name=GB_GCA_016201085.1_protein.faa_JACQDO010000176.1_6@PF00015_full_PFAM.414.606:scovhsp=76.6:send=156.0:sstart=10.0],(eb22409e-4d23-406c-b52d-e47d2ebf3156_4@MCPsignal.141.292:7e-09[&&NHX:Sample=rhiztom1:Type=capture:besthit=89.8:bitscore=231.0:capture_class=c__Clostridia:capture_domain=d__Bacteria:capture_family=f__CAG-138:capture_genus=g__UBA7707:capture_order=o__Christensenellales:capture_phylum=p__Firmicutes_A:capture_species=s__UBA7707 sp002482435:evalue=2.23e-78:gapopen=1.0:heptad=MCP-36H:length=147.0:mismatch=14.0:qcovhsp=97.4:qend=149.0:qstart=3.0:ref_name=GB_GCA_016201085.1_protein.faa_JACQDO010000377.1_1@PF00015_full_PFAM.461.647:scovhsp=78.5:send=156.0:sstart=11.0],(1b3dc725-61de-43a7-8422-5a0ba2b7db4b_6@MCPsignal.59.199:5e-09[&&NHX:Sample=rhiztom1:Type=capture:besthit=83.6:bitscore=150.0:capture_class=c__Alphaproteobacteria:capture_domain=d__Bacteria:capture_family=f__Xanthobacteraceae:capture_genus=g__Bradyrhizobium:capture_order=o__Rhizobiales:capture_phylum=p__Proteobacteria:capture_species=s__Bradyrhizobium sp016219575:evalue=1.29e-46:gapopen=1.0:heptad=MCP-36H:length=140.0:mismatch=22.0:qcovhsp=100.0:qend=140.0:qstart=1.0:ref_name=GB_GCA_016201085.1_protein.faa_JACQDO010000176.1_8@PF00015_full_PFAM.286.475:scovhsp=73.5:send=147.0:sstart=9.0],82390f6d-4d6d-420e-b026-ef630e9110bb_2@MCPsignal.41.188:7e-09[&&NHX:Sample=rhiztom3:Type=capture:besthit=78.6:bitscore=150.0:capture_class=c__Gammaproteobacteria:capture_domain=d__Bacteria:capture_family=f__Xanthomonadaceae:capture_genus=g__Luteimonas:capture_order=o__Xanthomonadales:capture_phylum=p__Proteobacteria:capture_species=s__Luteimonas sp002307375:evalue=2.6e-46:gapopen=0.0:heptad=MCP-36H:length=145.0:mismatch=31.0:qcovhsp=98.6:qend=145.0:qstart=1.0:ref_name=GB_GCA_016201085.1_protein.faa_JACQDO010000176.1_6@PF00015_full_PFAM.414.606:scovhsp=75.5:send=154.0:sstart=10.0])0.368:0.0106571[&&NHX:Sample_counter=rhiztom1--1||rhiztom3--1:Type_counter=capture--2:besthit_avg=81.1:besthit_max=83.6:besthit_min=78.6:besthit_std=3.5355339059327378:besthit_sum=162.2:bitscore_avg=150.0:bitscore_max=150.0:bitscore_min=150.0:bitscore_std=0.0:bitscore_sum=300.0:capture_class_counter=c__Alphaproteobacteria--1||c__Gammaproteobacteria--1:capture_domain_counter=d__Bacteria--2:capture_family_counter=f__Xanthobacteraceae--1||f__Xanthomonadaceae--1:capture_genus_counter=g__Bradyrhizobium--1||g__Luteimonas--1:capture_order_counter=o__Rhizobiales--1||o__Xanthomonadales--1:capture_phylum_counter=p__Proteobacteria--2:capture_species_counter=s__Bradyrhizobium sp016219575--1||s__Luteimonas sp002307375--1:evalue_avg=1.945e-46:evalue_max=2.6e-46:evalue_min=1.29e-46:evalue_std=9.263098833543774e-47:evalue_sum=3.89e-46:gapopen_avg=0.5:gapopen_max=1.0:gapopen_min=0.0:gapopen_std=0.7071067811865476:gapopen_sum=1.0:gtdb_class_counter=:gtdb_domain_counter=:gtdb_family_counter=:gtdb_genus_counter=:gtdb_order_counter=:gtdb_phylum_counter=:gtdb_species_counter=:heptad_counter=MCP-36H--2:lbd_counter=:length_avg=142.5:length_max=145.0:length_min=140.0:length_std=3.5355339059327378:length_sum=285.0:mismatch_avg=26.5:mismatch_max=31.0:mismatch_min=22.0:mismatch_std=6.363961030678928:mismatch_sum=53.0:name=N635078:qcovhsp_avg=99.3:qcovhsp_max=100.0:qcovhsp_min=98.6:qcovhsp_std=0.9899494936611706:qcovhsp_sum=198.6:qend_avg=142.5:qend_max=145.0:qend_min=140.0:qend_std=3.5355339059327378:qend_sum=285.0:qstart_avg=1.0:qstart_max=1.0:qstart_min=1.0:qstart_std=0.0:qstart_sum=2.0:ref_name_counter=GB_GCA_016201085.1_protein.faa_JACQDO010000176.1_6@PF00015_full_PFAM.414.606--1||GB_GCA_016201085.1_protein.faa_JACQDO010000176.1_8@PF00015_full_PFAM.286.475--1:scovhsp_avg=74.5:scovhsp_max=75.5:scovhsp_min=73.5:scovhsp_std=1.4142135623730951:scovhsp_sum=149.0:send_avg=150.5:send_max=154.0:send_min=147.0:send_std=4.949747468305833:send_sum=301.0:sstart_avg=9.5:sstart_max=10.0:sstart_min=9.0:sstart_std=0.7071067811865476:sstart_sum=19.0])0.337:0.0098148[&&NHX:Sample_counter=rhiztom1--2||rhiztom3--1:Type_counter=capture--3:besthit_avg=83.99999999999999:besthit_max=89.8:besthit_min=78.6:besthit_std=5.610704055642216:besthit_sum=251.99999999999997:bitscore_avg=177.0:bitscore_max=231.0:bitscore_min=150.0:bitscore_std=46.76537180435969:bitscore_sum=531.0:capture_class_counter=c__Alphaproteobacteria--1||c__Clostridia--1||c__Gammaproteobacteria--1:capture_domain_counter=d__Bacteria--3:capture_family_counter=f__CAG-138--1||f__Xanthobacteraceae--1||f__Xanthomonadaceae--1:capture_genus_counter=g__Bradyrhizobium--1||g__Luteimonas--1||g__UBA7707--1:capture_order_counter=o__Christensenellales--1||o__Rhizobiales--1||o__Xanthomonadales--1:capture_phylum_counter=p__Firmicutes_A--1||p__Proteobacteria--2:capture_species_counter=s__Bradyrhizobium sp016219575--1||s__Luteimonas sp002307375--1||s__UBA7707 sp002482435--1:evalue_avg=1.2966666666666667e-46:evalue_max=2.6e-46:evalue_min=2.23e-78:evalue_std=1.3000128204496037e-46:evalue_sum=3.89e-46:gapopen_avg=0.6666666666666666:gapopen_max=1.0:gapopen_min=0.0:gapopen_std=0.5773502691896258:gapopen_sum=2.0:gtdb_class_counter=:gtdb_domain_counter=:gtdb_family_counter=:gtdb_genus_counter=:gtdb_order_counter=:gtdb_phylum_counter=:gtdb_species_counter=:heptad_counter=MCP-36H--3:lbd_counter=:length_avg=144.0:length_max=147.0:length_min=140.0:length_std=3.605551275463989:length_sum=432.0:mismatch_avg=22.333333333333332:mismatch_max=31.0:mismatch_min=14.0:mismatch_std=8.504900548115382:mismatch_sum=67.0:name=N635079:qcovhsp_avg=98.66666666666667:qcovhsp_max=100.0:qcovhsp_min=97.4:qcovhsp_std=1.3012814197295397:qcovhsp_sum=296.0:qend_avg=144.66666666666666:qend_max=149.0:qend_min=140.0:qend_std=4.509249752822894:qend_sum=434.0:qstart_avg=1.6666666666666667:qstart_max=3.0:qstart_min=1.0:qstart_std=1.1547005383792517:qstart_sum=5.0:ref_name_counter=GB_GCA_016201085.1_protein.faa_JACQDO010000176.1_6@PF00015_full_PFAM.414.606--1||GB_GCA_016201085.1_protein.faa_JACQDO010000176.1_8@PF00015_full_PFAM.286.475--1||GB_GCA_016201085.1_protein.faa_JACQDO010000377.1_1@PF00015_full_PFAM.461.647--1:scovhsp_avg=75.83333333333333:scovhsp_max=78.5:scovhsp_min=73.5:scovhsp_std=2.5166114784235836:scovhsp_sum=227.5:send_avg=152.33333333333334:send_max=156.0:send_min=147.0:send_std=4.725815626252609:send_sum=457.0:sstart_avg=10.0:sstart_max=11.0:sstart_min=9.0:sstart_std=1.0:sstart_sum=30.0])0.499:0.000769287[&&NHX:Sample_counter=rhiztom1--2||rhiztom3--2:Type_counter=capture--4:besthit_avg=83.07499999999999:besthit_max=89.8:besthit_min=78.6:besthit_std=4.940563395673277:besthit_sum=332.29999999999995:bitscore_avg=172.25:bitscore_max=231.0:bitscore_min=150.0:bitscore_std=39.34780807109845:bitscore_sum=689.0:capture_class_counter=c__Alphaproteobacteria--1||c__Clostridia--1||c__Gammaproteobacteria--2:capture_domain_counter=d__Bacteria--4:capture_family_counter=f__Burkholderiaceae--1||f__CAG-138--1||f__Xanthobacteraceae--1||f__Xanthomonadaceae--1:capture_genus_counter=g__Bradyrhizobium--1||g__Caballeronia--1||g__Luteimonas--1||g__UBA7707--1:capture_order_counter=o__Burkholderiales--1||o__Christensenellales--1||o__Rhizobiales--1||o__Xanthomonadales--1:capture_phylum_counter=p__Firmicutes_A--1||p__Proteobacteria--3:capture_species_counter=s__Bradyrhizobium sp016219575--1||s__Caballeronia temeraria--1||s__Luteimonas sp002307375--1||s__UBA7707 sp002482435--1:evalue_avg=9.7298e-47:evalue_max=2.6e-46:evalue_min=2.23e-78:evalue_std=1.2432944629491438e-46:evalue_sum=3.89192e-46:gapopen_avg=0.5:gapopen_max=1.0:gapopen_min=0.0:gapopen_std=0.5773502691896257:gapopen_sum=2.0:gtdb_class_counter=:gtdb_domain_counter=:gtdb_family_counter=:gtdb_genus_counter=:gtdb_order_counter=:gtdb_phylum_counter=:gtdb_species_counter=:heptad_counter=MCP-36H--4:lbd_counter=:length_avg=144.75:length_max=147.0:length_min=140.0:length_std=3.304037933599835:length_sum=579.0:mismatch_avg=24.0:mismatch_max=31.0:mismatch_min=14.0:mismatch_std=7.702813338860896:mismatch_sum=96.0:name=N635080:qcovhsp_avg=98.5:qcovhsp_max=100.0:qcovhsp_min=97.4:qcovhsp_std=1.1135528725660024:qcovhsp_sum=394.0:qend_avg=145.25:qend_max=149.0:qend_min=140.0:qend_std=3.8622100754188224:qend_sum=581.0:qstart_avg=1.5:qstart_max=3.0:qstart_min=1.0:qstart_std=1.0:qstart_sum=6.0:ref_name_counter=GB_GCA_016201085.1_protein.faa_JACQDO010000176.1_6@PF00015_full_PFAM.414.606--2||GB_GCA_016201085.1_protein.faa_JACQDO010000176.1_8@PF00015_full_PFAM.286.475--1||GB_GCA_016201085.1_protein.faa_JACQDO010000377.1_1@PF00015_full_PFAM.461.647--1:scovhsp_avg=76.025:scovhsp_max=78.5:scovhsp_min=73.5:scovhsp_std=2.090255167836373:scovhsp_sum=304.1:send_avg=153.25:send_max=156.0:send_min=147.0:send_std=4.272001872658765:send_sum=613.0:sstart_avg=10.0:sstart_max=11.0:sstart_min=9.0:sstart_std=0.816496580927726:sstart_sum=40.0])0.793:0.00475955[&&NHX:Sample_counter=rhiztom1--2||rhiztom3--4:Type_counter=capture--6:besthit_avg=83.75:besthit_max=89.8:besthit_min=78.6:besthit_std=4.4536501883286705:besthit_sum=502.5:bitscore_avg=181.5:bitscore_max=231.0:bitscore_min=150.0:bitscore_std=36.94184619100675:bitscore_sum=1089.0:capture_class_counter=c__Alphaproteobacteria--1||c__Clostridia--1||c__Gammaproteobacteria--4:capture_domain_counter=d__Bacteria--6:capture_family_counter=f__Burkholderiaceae--3||f__CAG-138--1||f__Xanthobacteraceae--1||f__Xanthomonadaceae--1:capture_genus_counter=g__Bradyrhizobium--1||g__Caballeronia--3||g__Luteimonas--1||g__UBA7707--1:capture_order_counter=o__Burkholderiales--3||o__Christensenellales--1||o__Rhizobiales--1||o__Xanthomonadales--1:capture_phylum_counter=p__Firmicutes_A--1||p__Proteobacteria--5:capture_species_counter=s__Bradyrhizobium sp016219575--1||s__Caballeronia peredens--2||s__Caballeronia temeraria--1||s__Luteimonas sp002307375--1||s__UBA7707 sp002482435--1:evalue_avg=6.486533333913335e-47:evalue_max=2.6e-46:evalue_min=2.23e-78:evalue_std=1.0862409313666901e-46:evalue_sum=3.891920000348001e-46:gapopen_avg=0.5:gapopen_max=1.0:gapopen_min=0.0:gapopen_std=0.5477225575051661:gapopen_sum=3.0:gtdb_class_counter=:gtdb_domain_counter=:gtdb_family_counter=:gtdb_genus_counter=:gtdb_order_counter=:gtdb_phylum_counter=:gtdb_species_counter=:heptad_counter=MCP-36H--6:lbd_counter=:length_avg=146.5:length_max=155.0:length_min=140.0:length_std=4.888762624632126:length_sum=879.0:mismatch_avg=23.333333333333332:mismatch_max=31.0:mismatch_min=14.0:mismatch_std=7.146094504459528:mismatch_sum=140.0:name=N635081:qcovhsp_avg=98.76666666666667:qcovhsp_max=100.0:qcovhsp_min=97.4:qcovhsp_std=1.0538817137927123:qcovhsp_sum=592.6:qend_avg=147.0:qend_max=155.0:qend_min=140.0:qend_std=4.9396356140913875:qend_sum=882.0:qstart_avg=1.6666666666666667:qstart_max=3.0:qstart_min=1.0:qstart_std=1.0327955589886446:qstart_sum=10.0:ref_name_counter=GB_GCA_016201085.1_protein.faa_JACQDO010000176.1_6@PF00015_full_PFAM.414.606--3||GB_GCA_016201085.1_protein.faa_JACQDO010000176.1_8@PF00015_full_PFAM.286.475--1||GB_GCA_016201085.1_protein.faa_JACQDO010000377.1_1@PF00015_full_PFAM.461.647--2:scovhsp_avg=77.13333333333334:scovhsp_max=80.7:scovhsp_min=73.5:scovhsp_std=2.509714459189864:scovhsp_sum=462.8:send_avg=155.33333333333334:send_max=164.0:send_min=147.0:send_std=5.428320796219275:send_sum=932.0:sstart_avg=10.166666666666666:sstart_max=11.0:sstart_min=9.0:sstart_std=0.7527726527090811:sstart_sum=61.0])0:5e-09[&&NHX:Sample_counter=rhiztom1--3||rhiztom3--4:Type_counter=capture--7:besthit_avg=84.78571428571429:besthit_max=91.0:besthit_min=78.6:besthit_std=4.902866022857983:besthit_sum=593.5:bitscore_avg=184.57142857142858:bitscore_max=231.0:bitscore_min=150.0:bitscore_std=34.68840893275035:bitscore_sum=1292.0:capture_class_counter=c__Alphaproteobacteria--1||c__Clostridia--1||c__Gammaproteobacteria--5:capture_domain_counter=d__Bacteria--7:capture_family_counter=f__Burkholderiaceae--4||f__CAG-138--1||f__Xanthobacteraceae--1||f__Xanthomonadaceae--1:capture_genus_counter=g__Bradyrhizobium--1||g__Caballeronia--4||g__Luteimonas--1||g__UBA7707--1:capture_order_counter=o__Burkholderiales--4||o__Christensenellales--1||o__Rhizobiales--1||o__Xanthomonadales--1:capture_phylum_counter=p__Firmicutes_A--1||p__Proteobacteria--6:capture_species_counter=s__Bradyrhizobium sp016219575--1||s__Caballeronia pedi--1||s__Caballeronia peredens--2||s__Caballeronia temeraria--1||s__Luteimonas sp002307375--1||s__UBA7707 sp002482435--1:evalue_avg=5.559885714782858e-47:evalue_max=2.6e-46:evalue_min=2.23e-78:evalue_std=1.0214565291042938e-46:evalue_sum=3.891920000348001e-46:gapopen_avg=0.42857142857142855:gapopen_max=1.0:gapopen_min=0.0:gapopen_std=0.5345224838248487:gapopen_sum=3.0:gtdb_class_counter=:gtdb_domain_counter=:gtdb_family_counter=:gtdb_genus_counter=:gtdb_order_counter=:gtdb_phylum_counter=:gtdb_species_counter=:heptad_counter=MCP-36H--7:lbd_counter=:length_avg=147.71428571428572:length_max=155.0:length_min=140.0:length_std=5.498917642417936:length_sum=1034.0:mismatch_avg=22.0:mismatch_max=31.0:mismatch_min=14.0:mismatch_std=7.416198487095663:mismatch_sum=154.0:name=N635082:qcovhsp_avg=98.94285714285715:qcovhsp_max=100.0:qcovhsp_min=97.4:qcovhsp_std=1.0690449676496967:qcovhsp_sum=692.6:qend_avg=148.14285714285714:qend_max=155.0:qend_min=140.0:qend_std=5.429197958832453:qend_sum=1037.0:qstart_avg=1.5714285714285714:qstart_max=3.0:qstart_min=1.0:qstart_std=0.9759000729485333:qstart_sum=11.0:ref_name_counter=GB_GCA_016201085.1_protein.faa_JACQDO010000176.1_6@PF00015_full_PFAM.414.606--4||GB_GCA_016201085.1_protein.faa_JACQDO010000176.1_8@PF00015_full_PFAM.286.475--1||GB_GCA_016201085.1_protein.faa_JACQDO010000377.1_1@PF00015_full_PFAM.461.647--2:scovhsp_avg=77.64285714285714:scovhsp_max=80.7:scovhsp_min=73.5:scovhsp_std=2.6582307040944513:scovhsp_sum=543.5:send_avg=156.57142857142858:send_max=164.0:send_min=147.0:send_std=5.94017796751194:send_sum=1096.0:sstart_avg=10.142857142857142:sstart_max=11.0:sstart_min=9.0:sstart_std=0.6900655593423541:sstart_sum=71.0],1805a7e1-be6d-4d15-96dc-dc6dc682db34_6@MCPsignal.170.322:0.00498446[&&NHX:Sample=rhiztom1:Type=capture:besthit=75.5:bitscore=192.0:capture_class=c__Gammaproteobacteria:capture_domain=d__Bacteria:capture_family=f__Burkholderiaceae:capture_genus=g__Caballeronia:capture_order=o__Burkholderiales:capture_phylum=p__Proteobacteria:capture_species=s__Caballeronia pedi:evalue=5.34e-63:gapopen=0.0:heptad=MCP-36H:length=151.0:mismatch=37.0:qcovhsp=99.3:qend=152.0:qstart=2.0:ref_name=GB_GCA_016201085.1_protein.faa_JACQDO010000377.1_1@PF00015_full_PFAM.461.647:scovhsp=81.2:send=161.0:sstart=11.0])0:5e-09[&&NHX:Sample_counter=rhiztom1--4||rhiztom3--4:Type_counter=capture--8:besthit_avg=83.625:besthit_max=91.0:besthit_min=75.5:besthit_std=5.601976691949267:besthit_sum=669.0:bitscore_avg=185.5:bitscore_max=231.0:bitscore_min=150.0:bitscore_std=32.222441159628396:bitscore_sum=1484.0:capture_class_counter=c__Alphaproteobacteria--1||c__Clostridia--1||c__Gammaproteobacteria--6:capture_domain_counter=d__Bacteria--8:capture_family_counter=f__Burkholderiaceae--5||f__CAG-138--1||f__Xanthobacteraceae--1||f__Xanthomonadaceae--1:capture_genus_counter=g__Bradyrhizobium--1||g__Caballeronia--5||g__Luteimonas--1||g__UBA7707--1:capture_order_counter=o__Burkholderiales--5||o__Christensenellales--1||o__Rhizobiales--1||o__Xanthomonadales--1:capture_phylum_counter=p__Firmicutes_A--1||p__Proteobacteria--7:capture_species_counter=s__Bradyrhizobium sp016219575--1||s__Caballeronia pedi--2||s__Caballeronia peredens--2||s__Caballeronia temeraria--1||s__Luteimonas sp002307375--1||s__UBA7707 sp002482435--1:evalue_avg=4.864900000435e-47:evalue_max=2.6e-46:evalue_min=2.23e-78:evalue_std=9.658988060913896e-47:evalue_sum=3.891920000348e-46:gapopen_avg=0.375:gapopen_max=1.0:gapopen_min=0.0:gapopen_std=0.5175491695067657:gapopen_sum=3.0:gtdb_class_counter=:gtdb_domain_counter=:gtdb_family_counter=:gtdb_genus_counter=:gtdb_order_counter=:gtdb_phylum_counter=:gtdb_species_counter=:heptad_counter=MCP-36H--8:lbd_counter=:length_avg=148.125:length_max=155.0:length_min=140.0:length_std=5.221863378417434:length_sum=1185.0:mismatch_avg=23.875:mismatch_max=37.0:mismatch_min=14.0:mismatch_std=8.675704993996577:mismatch_sum=191.0:name=N635084:qcovhsp_avg=98.9875:qcovhsp_max=100.0:qcovhsp_min=97.4:qcovhsp_std=0.9977653603356416:qcovhsp_sum=791.9:qend_avg=148.625:qend_max=155.0:qend_min=140.0:qend_std=5.208166663999915:qend_sum=1189.0:qstart_avg=1.625:qstart_max=3.0:qstart_min=1.0:qstart_std=0.9161253813129043:qstart_sum=13.0:ref_name_counter=GB_GCA_016201085.1_protein.faa_JACQDO010000176.1_6@PF00015_full_PFAM.414.606--4||GB_GCA_016201085.1_protein.faa_JACQDO010000176.1_8@PF00015_full_PFAM.286.475--1||GB_GCA_016201085.1_protein.faa_JACQDO010000377.1_1@PF00015_full_PFAM.461.647--3:scovhsp_avg=78.0875:scovhsp_max=81.2:scovhsp_min=73.5:scovhsp_std=2.7637642549868224:scovhsp_sum=624.7:send_avg=157.125:send_max=164.0:send_min=147.0:send_std=5.718079098038831:send_sum=1257.0:sstart_avg=10.25:sstart_max=11.0:sstart_min=9.0:sstart_std=0.7071067811865476:sstart_sum=82.0],95226864-2c32-474a-b929-6efba219a855_1@MCPsignal.45.200:0.00485082[&&NHX:Sample=rhiztom3:Type=capture:besthit=90.3:bitscore=201.0:capture_class=c__Clostridia:capture_domain=d__Bacteria:capture_family=f__CAG-138:capture_genus=g__UBA7707:capture_order=o__Christensenellales:capture_phylum=p__Firmicutes_A:capture_species=s__UBA7707 sp002482435:evalue=2.33e-66:gapopen=0.0:heptad=MCP-36H:length=155.0:mismatch=15.0:qcovhsp=100.0:qend=155.0:qstart=1.0:ref_name=GB_GCA_016201085.1_protein.faa_JACQDO010000176.1_6@PF00015_full_PFAM.414.606:scovhsp=80.7:send=164.0:sstart=10.0])0:5e-09[&&NHX:Sample_counter=rhiztom1--4||rhiztom3--5:Type_counter=capture--9:besthit_avg=84.36666666666666:besthit_max=91.0:besthit_min=75.5:besthit_std=5.692978130996113:besthit_sum=759.3:bitscore_avg=187.22222222222223:bitscore_max=231.0:bitscore_min=150.0:bitscore_std=30.580949044207973:bitscore_sum=1685.0:capture_class_counter=c__Alphaproteobacteria--1||c__Clostridia--2||c__Gammaproteobacteria--6:capture_domain_counter=d__Bacteria--9:capture_family_counter=f__Burkholderiaceae--5||f__CAG-138--2||f__Xanthobacteraceae--1||f__Xanthomonadaceae--1:capture_genus_counter=g__Bradyrhizobium--1||g__Caballeronia--5||g__Luteimonas--1||g__UBA7707--2:capture_order_counter=o__Burkholderiales--5||o__Christensenellales--2||o__Rhizobiales--1||o__Xanthomonadales--1:capture_phylum_counter=p__Firmicutes_A--2||p__Proteobacteria--7:capture_species_counter=s__Bradyrhizobium sp016219575--1||s__Caballeronia pedi--2||s__Caballeronia peredens--2||s__Caballeronia temeraria--1||s__Luteimonas sp002307375--1||s__UBA7707 sp002482435--2:evalue_avg=4.324355555942223e-47:evalue_max=2.6e-46:evalue_min=2.23e-78:evalue_std=9.17952824136489e-47:evalue_sum=3.891920000348001e-46:gapopen_avg=0.3333333333333333:gapopen_max=1.0:gapopen_min=0.0:gapopen_std=0.5:gapopen_sum=3.0:gtdb_class_counter=:gtdb_domain_counter=:gtdb_family_counter=:gtdb_genus_counter=:gtdb_order_counter=:gtdb_phylum_counter=:gtdb_species_counter=:heptad_counter=MCP-36H--9:lbd_counter=:length_avg=148.88888888888889:length_max=155.0:length_min=140.0:length_std=5.395471352079548:length_sum=1340.0:mismatch_avg=22.88888888888889:mismatch_max=37.0:mismatch_min=14.0:mismatch_std=8.637772346566626:mismatch_sum=206.0:name=N635086:qcovhsp_avg=99.1:qcovhsp_max=100.0:qcovhsp_min=97.4:qcovhsp_std=0.9924716620639599:qcovhsp_sum=891.9:qend_avg=149.33333333333334:qend_max=155.0:qend_min=140.0:qend_std=5.315072906367324:qend_sum=1344.0:qstart_avg=1.5555555555555556:qstart_max=3.0:qstart_min=1.0:qstart_std=0.881917103688197:qstart_sum=14.0:ref_name_counter=GB_GCA_016201085.1_protein.faa_JACQDO010000176.1_6@PF00015_full_PFAM.414.606--5||GB_GCA_016201085.1_protein.faa_JACQDO010000176.1_8@PF00015_full_PFAM.286.475--1||GB_GCA_016201085.1_protein.faa_JACQDO010000377.1_1@PF00015_full_PFAM.461.647--3:scovhsp_avg=78.3777777777778:scovhsp_max=81.2:scovhsp_min=73.5:scovhsp_std=2.7279927500718277:scovhsp_sum=705.4000000000001:send_avg=157.88888888888889:send_max=164.0:send_min=147.0:send_std=5.819030083365363:send_sum=1421.0:sstart_avg=10.222222222222221:sstart_max=11.0:sstart_min=9.0:sstart_std=0.6666666666666666:sstart_sum=92.0],(5c88bd68-5e48-581d-a1aa-420f9a8f6675_4@MCPsignal.258.413:0.0048399[&&NHX:Sample=rhiztom1:Type=capture:besthit=90.3:bitscore=201.0:capture_class=c__Gammaproteobacteria:capture_domain=d__Bacteria:capture_family=f__Xanthomonadaceae:capture_genus=g__Luteimonas:capture_order=o__Xanthomonadales:capture_phylum=p__Proteobacteria:capture_species=s__Luteimonas sp002307375:evalue=2.33e-66:gapopen=0.0:heptad=MCP-36H:length=155.0:mismatch=15.0:qcovhsp=100.0:qend=155.0:qstart=1.0:ref_name=GB_GCA_016201085.1_protein.faa_JACQDO010000176.1_6@PF00015_full_PFAM.414.606:scovhsp=80.7:send=164.0:sstart=10.0],4c26b835-da90-4fd0-be0c-d0365b740cac_5@MCPsignal.367.522:0.00484159[&&NHX:Sample=rhiztom1:Type=capture:besthit=87.1:bitscore=194.0:capture_class=c__Gammaproteobacteria:capture_domain=d__Bacteria:capture_family=f__Xanthomonadaceae:capture_genus=g__Luteimonas:capture_order=o__Xanthomonadales:capture_phylum=p__Proteobacteria:capture_species=s__Luteimonas sp002307375:evalue=1.26e-63:gapopen=0.0:heptad=MCP-36H:length=155.0:mismatch=20.0:qcovhsp=100.0:qend=155.0:qstart=1.0:ref_name=GB_GCA_016201085.1_protein.faa_JACQDO010000176.1_6@PF00015_full_PFAM.414.606:scovhsp=80.7:send=164.0:sstart=10.0])0:5e-09[&&NHX:Sample_counter=rhiztom1--2:Type_counter=capture--2:besthit_avg=88.69999999999999:besthit_max=90.3:besthit_min=87.1:besthit_std=2.2627416997969543:besthit_sum=177.39999999999998:bitscore_avg=197.5:bitscore_max=201.0:bitscore_min=194.0:bitscore_std=4.949747468305833:bitscore_sum=395.0:capture_class_counter=c__Gammaproteobacteria--2:capture_domain_counter=d__Bacteria--2:capture_family_counter=f__Xanthomonadaceae--2:capture_genus_counter=g__Luteimonas--2:capture_order_counter=o__Xanthomonadales--2:capture_phylum_counter=p__Proteobacteria--2:capture_species_counter=s__Luteimonas sp002307375--2:evalue_avg=6.31165e-64:evalue_max=1.26e-63:evalue_min=2.33e-66:evalue_std=8.893069854948852e-64:evalue_sum=1.26233e-63:gapopen_avg=0.0:gapopen_max=0.0:gapopen_min=0.0:gapopen_std=0.0:gapopen_sum=0.0:gtdb_class_counter=:gtdb_domain_counter=:gtdb_family_counter=:gtdb_genus_counter=:gtdb_order_counter=:gtdb_phylum_counter=:gtdb_species_counter=:heptad_counter=MCP-36H--2:lbd_counter=:length_avg=155.0:length_max=155.0:length_min=155.0:length_std=0.0:length_sum=310.0:mismatch_avg=17.5:mismatch_max=20.0:mismatch_min=15.0:mismatch_std=3.5355339059327378:mismatch_sum=35.0:name=N635089:qcovhsp_avg=100.0:qcovhsp_max=100.0:qcovhsp_min=100.0:qcovhsp_std=0.0:qcovhsp_sum=200.0:qend_avg=155.0:qend_max=155.0:qend_min=155.0:qend_std=0.0:qend_sum=310.0:qstart_avg=1.0:qstart_max=1.0:qstart_min=1.0:qstart_std=0.0:qstart_sum=2.0:ref_name_counter=GB_GCA_016201085.1_protein.faa_JACQDO010000176.1_6@PF00015_full_PFAM.414.606--2:scovhsp_avg=80.7:scovhsp_max=80.7:scovhsp_min=80.7:scovhsp_std=0.0:scovhsp_sum=161.4:send_avg=164.0:send_max=164.0:send_min=164.0:send_std=0.0:send_sum=328.0:sstart_avg=10.0:sstart_max=10.0:sstart_min=10.0:sstart_std=0.0:sstart_sum=20.0])0.472:5e-09[&&NHX:Sample_counter=rhiztom1--6||rhiztom3--5:Type_counter=capture--11:besthit_avg=85.15454545454544:besthit_max=91.0:besthit_min=75.5:besthit_std=5.4325617596790625:besthit_sum=936.6999999999999:bitscore_avg=189.0909090909091:bitscore_max=231.0:bitscore_min=150.0:bitscore_std=27.71084461164815:bitscore_sum=2080.0:capture_class_counter=c__Alphaproteobacteria--1||c__Clostridia--2||c__Gammaproteobacteria--8:capture_domain_counter=d__Bacteria--11:capture_family_counter=f__Burkholderiaceae--5||f__CAG-138--2||f__Xanthobacteraceae--1||f__Xanthomonadaceae--3:capture_genus_counter=g__Bradyrhizobium--1||g__Caballeronia--5||g__Luteimonas--3||g__UBA7707--2:capture_order_counter=o__Burkholderiales--5||o__Christensenellales--2||o__Rhizobiales--1||o__Xanthomonadales--3:capture_phylum_counter=p__Firmicutes_A--2||p__Proteobacteria--9:capture_species_counter=s__Bradyrhizobium sp016219575--1||s__Caballeronia pedi--2||s__Caballeronia peredens--2||s__Caballeronia temeraria--1||s__Luteimonas sp002307375--3||s__UBA7707 sp002482435--2:evalue_avg=3.5381090912254554e-47:evalue_max=2.6e-46:evalue_min=2.23e-78:evalue_std=8.394700669377471e-47:evalue_sum=3.891920000348001e-46:gapopen_avg=0.2727272727272727:gapopen_max=1.0:gapopen_min=0.0:gapopen_std=0.46709936649691375:gapopen_sum=3.0:gtdb_class_counter=:gtdb_domain_counter=:gtdb_family_counter=:gtdb_genus_counter=:gtdb_order_counter=:gtdb_phylum_counter=:gtdb_species_counter=:heptad_counter=MCP-36H--11:lbd_counter=:length_avg=150.0:length_max=155.0:length_min=140.0:length_std=5.422176684690384:length_sum=1650.0:mismatch_avg=21.90909090909091:mismatch_max=37.0:mismatch_min=14.0:mismatch_std=8.10499284952856:mismatch_sum=241.0:name=N635090:qcovhsp_avg=99.26363636363637:qcovhsp_max=100.0:qcovhsp_min=97.4:qcovhsp_std=0.9594506003674468:qcovhsp_sum=1091.9:qend_avg=150.36363636363637:qend_max=155.0:qend_min=140.0:qend_std=5.277740563398836:qend_sum=1654.0:qstart_avg=1.4545454545454546:qstart_max=3.0:qstart_min=1.0:qstart_std=0.8201995322647243:qstart_sum=16.0:ref_name_counter=GB_GCA_016201085.1_protein.faa_JACQDO010000176.1_6@PF00015_full_PFAM.414.606--7||GB_GCA_016201085.1_protein.faa_JACQDO010000176.1_8@PF00015_full_PFAM.286.475--1||GB_GCA_016201085.1_protein.faa_JACQDO010000377.1_1@PF00015_full_PFAM.461.647--3:scovhsp_avg=78.80000000000001:scovhsp_max=81.2:scovhsp_min=73.5:scovhsp_std=2.614574535177762:scovhsp_sum=866.8000000000001:send_avg=159.0:send_max=164.0:send_min=147.0:send_std=5.761944116355173:send_sum=1749.0:sstart_avg=10.181818181818182:sstart_max=11.0:sstart_min=9.0:sstart_std=0.6030226891555273:sstart_sum=112.0],87508c24-a59f-4ffc-b3f6-5d22fc559095_5@MCPsignal.338.492:5e-09[&&NHX:Sample=rhiztom1:Type=capture:besthit=90.3:bitscore=196.0:capture_class=c__Gammaproteobacteria:capture_domain=d__Bacteria:capture_family=f__Xanthomonadaceae:capture_genus=g__Luteimonas:capture_order=o__Xanthomonadales:capture_phylum=p__Proteobacteria:capture_species=s__Luteimonas sp002307375:evalue=2.12e-64:gapopen=1.0:heptad=MCP-36H:length=155.0:mismatch=14.0:qcovhsp=100.0:qend=154.0:qstart=1.0:ref_name=GB_GCA_016201085.1_protein.faa_JACQDO010000176.1_6@PF00015_full_PFAM.414.606:scovhsp=80.7:send=164.0:sstart=10.0])0:5e-09[&&NHX:Sample_counter=rhiztom1--7||rhiztom3--5:Type_counter=capture--12:besthit_avg=85.58333333333333:besthit_max=91.0:besthit_min=75.5:besthit_std=5.3885119101715455:besthit_sum=1027.0:bitscore_avg=189.66666666666666:bitscore_max=231.0:bitscore_min=150.0:bitscore_std=26.49642628847532:bitscore_sum=2276.0:capture_class_counter=c__Alphaproteobacteria--1||c__Clostridia--2||c__Gammaproteobacteria--9:capture_domain_counter=d__Bacteria--12:capture_family_counter=f__Burkholderiaceae--5||f__CAG-138--2||f__Xanthobacteraceae--1||f__Xanthomonadaceae--4:capture_genus_counter=g__Bradyrhizobium--1||g__Caballeronia--5||g__Luteimonas--4||g__UBA7707--2:capture_order_counter=o__Burkholderiales--5||o__Christensenellales--2||o__Rhizobiales--1||o__Xanthomonadales--4:capture_phylum_counter=p__Firmicutes_A--2||p__Proteobacteria--10:capture_species_counter=s__Bradyrhizobium sp016219575--1||s__Caballeronia pedi--2||s__Caballeronia peredens--2||s__Caballeronia temeraria--1||s__Luteimonas sp002307375--4||s__UBA7707 sp002482435--2:evalue_avg=3.2432666669566674e-47:evalue_max=2.6e-46:evalue_min=2.23e-78:evalue_std=8.068936082646008e-47:evalue_sum=3.891920000348001e-46:gapopen_avg=0.3333333333333333:gapopen_max=1.0:gapopen_min=0.0:gapopen_std=0.49236596391733095:gapopen_sum=4.0:gtdb_class_counter=:gtdb_domain_counter=:gtdb_family_counter=:gtdb_genus_counter=:gtdb_order_counter=:gtdb_phylum_counter=:gtdb_species_counter=:heptad_counter=MCP-36H--12:lbd_counter=:length_avg=150.41666666666666:length_max=155.0:length_min=140.0:length_std=5.36755121639338:length_sum=1805.0:mismatch_avg=21.25:mismatch_max=37.0:mismatch_min=14.0:mismatch_std=8.058028181994537:mismatch_sum=255.0:name=N635092:qcovhsp_avg=99.325:qcovhsp_max=100.0:qcovhsp_min=97.4:qcovhsp_std=0.939172750108016:qcovhsp_sum=1191.9:qend_avg=150.66666666666666:qend_max=155.0:qend_min=140.0:qend_std=5.140451577852128:qend_sum=1808.0:qstart_avg=1.4166666666666667:qstart_max=3.0:qstart_min=1.0:qstart_std=0.792961461098759:qstart_sum=17.0:ref_name_counter=GB_GCA_016201085.1_protein.faa_JACQDO010000176.1_6@PF00015_full_PFAM.414.606--8||GB_GCA_016201085.1_protein.faa_JACQDO010000176.1_8@PF00015_full_PFAM.286.475--1||GB_GCA_016201085.1_protein.faa_JACQDO010000377.1_1@PF00015_full_PFAM.461.647--3:scovhsp_avg=78.95833333333334:scovhsp_max=81.2:scovhsp_min=73.5:scovhsp_std=2.5525240033893506:scovhsp_sum=947.5000000000001:send_avg=159.41666666666666:send_max=164.0:send_min=147.0:send_std=5.680242205676754:send_sum=1913.0:sstart_avg=10.166666666666666:sstart_max=11.0:sstart_min=9.0:sstart_std=0.5773502691896258:sstart_sum=122.0],((df8301b3-a321-4603-891a-b70e3ea45567_5@MCPsignal.860.982:5e-09[&&NHX:Sample=rhizpot1:Type=capture:besthit=77.7:bitscore=159.0:capture_class=c__Alphaproteobacteria:capture_domain=d__Bacteria:capture_family=f__Magnetospirillaceae:capture_genus=g__Phaeospirillum:capture_order=o__Rhodospirillales:capture_phylum=p__Proteobacteria:capture_species=s__Phaeospirillum sp903901915:evalue=3.05e-50:gapopen=0.0:heptad=MCP-36H:length=121.0:mismatch=27.0:qcovhsp=99.2:qend=122.0:qstart=2.0:ref_name=GB_GCA_016185205.1_protein.faa_JACPOA010000016.1_201@PF00015_full_PFAM.534.724:scovhsp=63.7:send=137.0:sstart=17.0],b4c7cf8e-6c45-487c-990d-114bdd469ddd_3@MCPsignal.142.267:0.0176332[&&NHX:Sample=rhiztom1:Type=capture:besthit=75.2:bitscore=154.0:capture_class=c__Alphaproteobacteria:capture_domain=d__Bacteria:capture_family=f__Xanthobacteraceae:capture_genus=g__Bradyrhizobium:capture_order=o__Rhizobiales:capture_phylum=p__Proteobacteria:capture_species=s__Bradyrhizobium sp000239775:evalue=3.21e-48:gapopen=0.0:heptad=MCP-36H:length=121.0:mismatch=30.0:qcovhsp=96.8:qend=122.0:qstart=2.0:ref_name=GB_GCA_016185205.1_protein.faa_JACPOA010000016.1_201@PF00015_full_PFAM.534.724:scovhsp=63.7:send=139.0:sstart=19.0])0.843:0.0165262[&&NHX:Sample_counter=rhizpot1--1||rhiztom1--1:Type_counter=capture--2:besthit_avg=76.45:besthit_max=77.7:besthit_min=75.2:besthit_std=1.7677669529663689:besthit_sum=152.9:bitscore_avg=156.5:bitscore_max=159.0:bitscore_min=154.0:bitscore_std=3.5355339059327378:bitscore_sum=313.0:capture_class_counter=c__Alphaproteobacteria--2:capture_domain_counter=d__Bacteria--2:capture_family_counter=f__Magnetospirillaceae--1||f__Xanthobacteraceae--1:capture_genus_counter=g__Bradyrhizobium--1||g__Phaeospirillum--1:capture_order_counter=o__Rhizobiales--1||o__Rhodospirillales--1:capture_phylum_counter=p__Proteobacteria--2:capture_species_counter=s__Bradyrhizobium sp000239775--1||s__Phaeospirillum sp903901915--1:evalue_avg=1.62025e-48:evalue_max=3.21e-48:evalue_min=3.05e-50:evalue_std=2.2482460107826276e-48:evalue_sum=3.2405e-48:gapopen_avg=0.0:gapopen_max=0.0:gapopen_min=0.0:gapopen_std=0.0:gapopen_sum=0.0:gtdb_class_counter=:gtdb_domain_counter=:gtdb_family_counter=:gtdb_genus_counter=:gtdb_order_counter=:gtdb_phylum_counter=:gtdb_species_counter=:heptad_counter=MCP-36H--2:lbd_counter=:length_avg=121.0:length_max=121.0:length_min=121.0:length_std=0.0:length_sum=242.0:mismatch_avg=28.5:mismatch_max=30.0:mismatch_min=27.0:mismatch_std=2.1213203435596424:mismatch_sum=57.0:name=N635095:qcovhsp_avg=98.0:qcovhsp_max=99.2:qcovhsp_min=96.8:qcovhsp_std=1.697056274847718:qcovhsp_sum=196.0:qend_avg=122.0:qend_max=122.0:qend_min=122.0:qend_std=0.0:qend_sum=244.0:qstart_avg=2.0:qstart_max=2.0:qstart_min=2.0:qstart_std=0.0:qstart_sum=4.0:ref_name_counter=GB_GCA_016185205.1_protein.faa_JACPOA010000016.1_201@PF00015_full_PFAM.534.724--2:scovhsp_avg=63.7:scovhsp_max=63.7:scovhsp_min=63.7:scovhsp_std=0.0:scovhsp_sum=127.4:send_avg=138.0:send_max=139.0:send_min=137.0:send_std=1.4142135623730951:send_sum=276.0:sstart_avg=18.0:sstart_max=19.0:sstart_min=17.0:sstart_std=1.4142135623730951:sstart_sum=36.0],(f019ba07-7187-445c-9a96-6778272a0be4_4@MCPsignal.58.213:0.00487581[&&NHX:Sample=rhiztom2:Type=capture:besthit=90.3:bitscore=198.0:capture_class=c__Alphaproteobacteria:capture_domain=d__Bacteria:capture_family=f__Xanthobacteraceae:capture_genus=g__Bradyrhizobium:capture_order=o__Rhizobiales:capture_phylum=p__Proteobacteria:capture_species=s__Bradyrhizobium sp016219575:evalue=3.82e-65:gapopen=0.0:heptad=MCP-36H:length=155.0:mismatch=15.0:qcovhsp=100.0:qend=155.0:qstart=1.0:ref_name=GB_GCA_016201085.1_protein.faa_JACQDO010000176.1_6@PF00015_full_PFAM.414.606:scovhsp=80.7:send=164.0:sstart=10.0],((((((db2c58c3-0766-4170-a9d2-73aec7776c63_3@MCPsignal.112.266:0[&&NHX:Sample=rhiztom1:Type=capture:besthit=90.9:bitscore=202.0:capture_class=c__Verrucomicrobiae:capture_domain=d__Bacteria:capture_family=f__UBA1321:capture_genus=g__UBA1321:capture_order=o__Methylacidiphilales:capture_phylum=p__Verrucomicrobiota:capture_species=s__UBA1321 sp002304345:evalue=1.58e-66:gapopen=0.0:heptad=MCP-36H:length=154.0:mismatch=14.0:qcovhsp=100.0:qend=154.0:qstart=1.0:ref_name=GB_GCA_016201085.1_protein.faa_JACQDO010000176.1_6@PF00015_full_PFAM.414.606:scovhsp=80.2:send=164.0:sstart=11.0],62bce716-ae8b-49fd-b11a-cbc2ea9f12d6_6@MCPsignal.108.262:0[&&NHX:Sample=rhiztom1:Type=capture:besthit=90.9:bitscore=202.0:capture_class=c__Gammaproteobacteria:capture_domain=d__Bacteria:capture_family=f__Burkholderiaceae:capture_genus=g__Caballeronia:capture_order=o__Burkholderiales:capture_phylum=p__Proteobacteria:capture_species=s__Caballeronia pedi:evalue=1.58e-66:gapopen=0.0:heptad=MCP-36H:length=154.0:mismatch=14.0:qcovhsp=100.0:qend=154.0:qstart=1.0:ref_name=GB_GCA_016201085.1_protein.faa_JACQDO010000176.1_6@PF00015_full_PFAM.414.606:scovhsp=80.2:send=164.0:sstart=11.0])0:0[&&NHX:Sample_counter=rhiztom1--2:Type_counter=capture--2:besthit_avg=90.9:besthit_max=90.9:besthit_min=90.9:besthit_std=0.0:besthit_sum=181.8:bitscore_avg=202.0:bitscore_max=202.0:bitscore_min=202.0:bitscore_std=0.0:bitscore_sum=404.0:capture_class_counter=c__Gammaproteobacteria--1||c__Verrucomicrobiae--1:capture_domain_counter=d__Bacteria--2:capture_family_counter=f__Burkholderiaceae--1||f__UBA1321--1:capture_genus_counter=g__Caballeronia--1||g__UBA1321--1:capture_order_counter=o__Burkholderiales--1||o__Methylacidiphilales--1:capture_phylum_counter=p__Proteobacteria--1||p__Verrucomicrobiota--1:capture_species_counter=s__Caballeronia pedi--1||s__UBA1321 sp002304345--1:evalue_avg=1.58e-66:evalue_max=1.58e-66:evalue_min=1.58e-66:evalue_std=0.0:evalue_sum=3.16e-66:gapopen_avg=0.0:gapopen_max=0.0:gapopen_min=0.0:gapopen_std=0.0:gapopen_sum=0.0:gtdb_class_counter=:gtdb_domain_counter=:gtdb_family_counter=:gtdb_genus_counter=:gtdb_order_counter=:gtdb_phylum_counter=:gtdb_species_counter=:heptad_counter=MCP-36H--2:lbd_counter=:length_avg=154.0:length_max=154.0:length_min=154.0:length_std=0.0:length_sum=308.0:mismatch_avg=14.0:mismatch_max=14.0:mismatch_min=14.0:mismatch_std=0.0:mismatch_sum=28.0:name=N635099:qcovhsp_avg=100.0:qcovhsp_max=100.0:qcovhsp_min=100.0:qcovhsp_std=0.0:qcovhsp_sum=200.0:qend_avg=154.0:qend_max=154.0:qend_min=154.0:qend_std=0.0:qend_sum=308.0:qstart_avg=1.0:qstart_max=1.0:qstart_min=1.0:qstart_std=0.0:qstart_sum=2.0:ref_name_counter=GB_GCA_016201085.1_protein.faa_JACQDO010000176.1_6@PF00015_full_PFAM.414.606--2:scovhsp_avg=80.2:scovhsp_max=80.2:scovhsp_min=80.2:scovhsp_std=0.0:scovhsp_sum=160.4:send_avg=164.0:send_max=164.0:send_min=164.0:send_std=0.0:send_sum=328.0:sstart_avg=11.0:sstart_max=11.0:sstart_min=11.0:sstart_std=0.0:sstart_sum=22.0],6909c3b8-446d-44a2-8c4e-d3ada8074ed5_4@MCPsignal.47.201:0[&&NHX:Sample=rhiztom1:Type=capture:besthit=90.9:bitscore=202.0:capture_class=c__Alphaproteobacteria:capture_domain=d__Bacteria:capture_family=f__Sphingomonadaceae:capture_genus=g__Sphingomonas_N:capture_order=o__Sphingomonadales:capture_phylum=p__Proteobacteria:capture_species=s__Sphingomonas_N sp000333335:evalue=1.58e-66:gapopen=0.0:heptad=MCP-36H:length=154.0:mismatch=14.0:qcovhsp=100.0:qend=154.0:qstart=1.0:ref_name=GB_GCA_016201085.1_protein.faa_JACQDO010000176.1_6@PF00015_full_PFAM.414.606:scovhsp=80.2:send=164.0:sstart=11.0])0:0[&&NHX:Sample_counter=rhiztom1--3:Type_counter=capture--3:besthit_avg=90.90000000000002:besthit_max=90.9:besthit_min=90.9:besthit_std=1.7404671430534633e-14:besthit_sum=272.70000000000005:bitscore_avg=202.0:bitscore_max=202.0:bitscore_min=202.0:bitscore_std=0.0:bitscore_sum=606.0:capture_class_counter=c__Alphaproteobacteria--1||c__Gammaproteobacteria--1||c__Verrucomicrobiae--1:capture_domain_counter=d__Bacteria--3:capture_family_counter=f__Burkholderiaceae--1||f__Sphingomonadaceae--1||f__UBA1321--1:capture_genus_counter=g__Caballeronia--1||g__Sphingomonas_N--1||g__UBA1321--1:capture_order_counter=o__Burkholderiales--1||o__Methylacidiphilales--1||o__Sphingomonadales--1:capture_phylum_counter=p__Proteobacteria--2||p__Verrucomicrobiota--1:capture_species_counter=s__Caballeronia pedi--1||s__Sphingomonas_N sp000333335--1||s__UBA1321 sp002304345--1:evalue_avg=1.58e-66:evalue_max=1.58e-66:evalue_min=1.58e-66:evalue_std=0.0:evalue_sum=4.74e-66:gapopen_avg=0.0:gapopen_max=0.0:gapopen_min=0.0:gapopen_std=0.0:gapopen_sum=0.0:gtdb_class_counter=:gtdb_domain_counter=:gtdb_family_counter=:gtdb_genus_counter=:gtdb_order_counter=:gtdb_phylum_counter=:gtdb_species_counter=:heptad_counter=MCP-36H--3:lbd_counter=:length_avg=154.0:length_max=154.0:length_min=154.0:length_std=0.0:length_sum=462.0:mismatch_avg=14.0:mismatch_max=14.0:mismatch_min=14.0:mismatch_std=0.0:mismatch_sum=42.0:name=N635101:qcovhsp_avg=100.0:qcovhsp_max=100.0:qcovhsp_min=100.0:qcovhsp_std=0.0:qcovhsp_sum=300.0:qend_avg=154.0:qend_max=154.0:qend_min=154.0:qend_std=0.0:qend_sum=462.0:qstart_avg=1.0:qstart_max=1.0:qstart_min=1.0:qstart_std=0.0:qstart_sum=3.0:ref_name_counter=GB_GCA_016201085.1_protein.faa_JACQDO010000176.1_6@PF00015_full_PFAM.414.606--3:scovhsp_avg=80.2:scovhsp_max=80.2:scovhsp_min=80.2:scovhsp_std=0.0:scovhsp_sum=240.60000000000002:send_avg=164.0:send_max=164.0:send_min=164.0:send_std=0.0:send_sum=492.0:sstart_avg=11.0:sstart_max=11.0:sstart_min=11.0:sstart_std=0.0:sstart_sum=33.0],79863dde-233b-4428-8293-262a26bf1b21_5@MCPsignal.43.197:0[&&NHX:Sample=rhiztom1:Type=capture:besthit=90.9:bitscore=202.0:capture_class=c__Gammaproteobacteria:capture_domain=d__Bacteria:capture_family=f__Burkholderiaceae:capture_genus=g__Caballeronia:capture_order=o__Burkholderiales:capture_phylum=p__Proteobacteria:capture_species=s__Caballeronia pedi:evalue=1.58e-66:gapopen=0.0:heptad=MCP-36H:length=154.0:mismatch=14.0:qcovhsp=100.0:qend=154.0:qstart=1.0:ref_name=GB_GCA_016201085.1_protein.faa_JACQDO010000176.1_6@PF00015_full_PFAM.414.606:scovhsp=80.2:send=164.0:sstart=11.0])0:0[&&NHX:Sample_counter=rhiztom1--4:Type_counter=capture--4:besthit_avg=90.9:besthit_max=90.9:besthit_min=90.9:besthit_std=0.0:besthit_sum=363.6:bitscore_avg=202.0:bitscore_max=202.0:bitscore_min=202.0:bitscore_std=0.0:bitscore_sum=808.0:capture_class_counter=c__Alphaproteobacteria--1||c__Gammaproteobacteria--2||c__Verrucomicrobiae--1:capture_domain_counter=d__Bacteria--4:capture_family_counter=f__Burkholderiaceae--2||f__Sphingomonadaceae--1||f__UBA1321--1:capture_genus_counter=g__Caballeronia--2||g__Sphingomonas_N--1||g__UBA1321--1:capture_order_counter=o__Burkholderiales--2||o__Methylacidiphilales--1||o__Sphingomonadales--1:capture_phylum_counter=p__Proteobacteria--3||p__Verrucomicrobiota--1:capture_species_counter=s__Caballeronia pedi--2||s__Sphingomonas_N sp000333335--1||s__UBA1321 sp002304345--1:evalue_avg=1.58e-66:evalue_max=1.58e-66:evalue_min=1.58e-66:evalue_std=0.0:evalue_sum=6.32e-66:gapopen_avg=0.0:gapopen_max=0.0:gapopen_min=0.0:gapopen_std=0.0:gapopen_sum=0.0:gtdb_class_counter=:gtdb_domain_counter=:gtdb_family_counter=:gtdb_genus_counter=:gtdb_order_counter=:gtdb_phylum_counter=:gtdb_species_counter=:heptad_counter=MCP-36H--4:lbd_counter=:length_avg=154.0:length_max=154.0:length_min=154.0:length_std=0.0:length_sum=616.0:mismatch_avg=14.0:mismatch_max=14.0:mismatch_min=14.0:mismatch_std=0.0:mismatch_sum=56.0:name=N635103:qcovhsp_avg=100.0:qcovhsp_max=100.0:qcovhsp_min=100.0:qcovhsp_std=0.0:qcovhsp_sum=400.0:qend_avg=154.0:qend_max=154.0:qend_min=154.0:qend_std=0.0:qend_sum=616.0:qstart_avg=1.0:qstart_max=1.0:qstart_min=1.0:qstart_std=0.0:qstart_sum=4.0:ref_name_counter=GB_GCA_016201085.1_protein.faa_JACQDO010000176.1_6@PF00015_full_PFAM.414.606--4:scovhsp_avg=80.2:scovhsp_max=80.2:scovhsp_min=80.2:scovhsp_std=0.0:scovhsp_sum=320.8:send_avg=164.0:send_max=164.0:send_min=164.0:send_std=0.0:send_sum=656.0:sstart_avg=11.0:sstart_max=11.0:sstart_min=11.0:sstart_std=0.0:sstart_sum=44.0],c4c28700-41ca-4161-b491-ae6eb20cdd05_2@MCPsignal.42.196:0[&&NHX:Sample=rhiztom1:Type=capture:besthit=90.9:bitscore=202.0:capture_class=c__Alphaproteobacteria:capture_domain=d__Bacteria:capture_family=f__Sphingomonadaceae:capture_genus=g__Sphingomonas_N:capture_order=o__Sphingomonadales:capture_phylum=p__Proteobacteria:capture_species=s__Sphingomonas_N sp000333335:evalue=1.58e-66:gapopen=0.0:heptad=MCP-36H:length=154.0:mismatch=14.0:qcovhsp=100.0:qend=154.0:qstart=1.0:ref_name=GB_GCA_016201085.1_protein.faa_JACQDO010000176.1_6@PF00015_full_PFAM.414.606:scovhsp=80.2:send=164.0:sstart=11.0])0:0[&&NHX:Sample_counter=rhiztom1--5:Type_counter=capture--5:besthit_avg=90.9:besthit_max=90.9:besthit_min=90.9:besthit_std=0.0:besthit_sum=454.5:bitscore_avg=202.0:bitscore_max=202.0:bitscore_min=202.0:bitscore_std=0.0:bitscore_sum=1010.0:capture_class_counter=c__Alphaproteobacteria--2||c__Gammaproteobacteria--2||c__Verrucomicrobiae--1:capture_domain_counter=d__Bacteria--5:capture_family_counter=f__Burkholderiaceae--2||f__Sphingomonadaceae--2||f__UBA1321--1:capture_genus_counter=g__Caballeronia--2||g__Sphingomonas_N--2||g__UBA1321--1:capture_order_counter=o__Burkholderiales--2||o__Methylacidiphilales--1||o__Sphingomonadales--2:capture_phylum_counter=p__Proteobacteria--4||p__Verrucomicrobiota--1:capture_species_counter=s__Caballeronia pedi--2||s__Sphingomonas_N sp000333335--2||s__UBA1321 sp002304345--1:evalue_avg=1.58e-66:evalue_max=1.58e-66:evalue_min=1.58e-66:evalue_std=0.0:evalue_sum=7.9e-66:gapopen_avg=0.0:gapopen_max=0.0:gapopen_min=0.0:gapopen_std=0.0:gapopen_sum=0.0:gtdb_class_counter=:gtdb_domain_counter=:gtdb_family_counter=:gtdb_genus_counter=:gtdb_order_counter=:gtdb_phylum_counter=:gtdb_species_counter=:heptad_counter=MCP-36H--5:lbd_counter=:length_avg=154.0:length_max=154.0:length_min=154.0:length_std=0.0:length_sum=770.0:mismatch_avg=14.0:mismatch_max=14.0:mismatch_min=14.0:mismatch_std=0.0:mismatch_sum=70.0:name=N635105:qcovhsp_avg=100.0:qcovhsp_max=100.0:qcovhsp_min=100.0:qcovhsp_std=0.0:qcovhsp_sum=500.0:qend_avg=154.0:qend_max=154.0:qend_min=154.0:qend_std=0.0:qend_sum=770.0:qstart_avg=1.0:qstart_max=1.0:qstart_min=1.0:qstart_std=0.0:qstart_sum=5.0:ref_name_counter=GB_GCA_016201085.1_protein.faa_JACQDO010000176.1_6@PF00015_full_PFAM.414.606--5:scovhsp_avg=80.2:scovhsp_max=80.2:scovhsp_min=80.2:scovhsp_std=0.0:scovhsp_sum=401.0:send_avg=164.0:send_max=164.0:send_min=164.0:send_std=0.0:send_sum=820.0:sstart_avg=11.0:sstart_max=11.0:sstart_min=11.0:sstart_std=0.0:sstart_sum=55.0],fb1a76c2-6902-4fc5-a97b-762714d3b78f_6@MCPsignal.287.441:0[&&NHX:Sample=rhiztom1:Type=capture:besthit=90.9:bitscore=202.0:capture_class=c__Gammaproteobacteria:capture_domain=d__Bacteria:capture_family=f__Burkholderiaceae:capture_genus=g__Caballeronia:capture_order=o__Burkholderiales:capture_phylum=p__Proteobacteria:capture_species=s__Caballeronia pedi:evalue=1.58e-66:gapopen=0.0:heptad=MCP-36H:length=154.0:mismatch=14.0:qcovhsp=100.0:qend=154.0:qstart=1.0:ref_name=GB_GCA_016201085.1_protein.faa_JACQDO010000176.1_6@PF00015_full_PFAM.414.606:scovhsp=80.2:send=164.0:sstart=11.0])0:0[&&NHX:Sample_counter=rhiztom1--6:Type_counter=capture--6:besthit_avg=90.89999999999999:besthit_max=90.9:besthit_min=90.9:besthit_std=1.556721137788958e-14:besthit_sum=545.4:bitscore_avg=202.0:bitscore_max=202.0:bitscore_min=202.0:bitscore_std=0.0:bitscore_sum=1212.0:capture_class_counter=c__Alphaproteobacteria--2||c__Gammaproteobacteria--3||c__Verrucomicrobiae--1:capture_domain_counter=d__Bacteria--6:capture_family_counter=f__Burkholderiaceae--3||f__Sphingomonadaceae--2||f__UBA1321--1:capture_genus_counter=g__Caballeronia--3||g__Sphingomonas_N--2||g__UBA1321--1:capture_order_counter=o__Burkholderiales--3||o__Methylacidiphilales--1||o__Sphingomonadales--2:capture_phylum_counter=p__Proteobacteria--5||p__Verrucomicrobiota--1:capture_species_counter=s__Caballeronia pedi--3||s__Sphingomonas_N sp000333335--2||s__UBA1321 sp002304345--1:evalue_avg=1.58e-66:evalue_max=1.58e-66:evalue_min=1.58e-66:evalue_std=0.0:evalue_sum=9.48e-66:gapopen_avg=0.0:gapopen_max=0.0:gapopen_min=0.0:gapopen_std=0.0:gapopen_sum=0.0:gtdb_class_counter=:gtdb_domain_counter=:gtdb_family_counter=:gtdb_genus_counter=:gtdb_order_counter=:gtdb_phylum_counter=:gtdb_species_counter=:heptad_counter=MCP-36H--6:lbd_counter=:length_avg=154.0:length_max=154.0:length_min=154.0:length_std=0.0:length_sum=924.0:mismatch_avg=14.0:mismatch_max=14.0:mismatch_min=14.0:mismatch_std=0.0:mismatch_sum=84.0:name=N635107:qcovhsp_avg=100.0:qcovhsp_max=100.0:qcovhsp_min=100.0:qcovhsp_std=0.0:qcovhsp_sum=600.0:qend_avg=154.0:qend_max=154.0:qend_min=154.0:qend_std=0.0:qend_sum=924.0:qstart_avg=1.0:qstart_max=1.0:qstart_min=1.0:qstart_std=0.0:qstart_sum=6.0:ref_name_counter=GB_GCA_016201085.1_protein.faa_JACQDO010000176.1_6@PF00015_full_PFAM.414.606--6:scovhsp_avg=80.2:scovhsp_max=80.2:scovhsp_min=80.2:scovhsp_std=0.0:scovhsp_sum=481.2:send_avg=164.0:send_max=164.0:send_min=164.0:send_std=0.0:send_sum=984.0:sstart_avg=11.0:sstart_max=11.0:sstart_min=11.0:sstart_std=0.0:sstart_sum=66.0],8aed085d-d0ca-4b3c-aad6-be2c58ab3e60_6@MCPsignal.130.284:0[&&NHX:Sample=rhiztom3:Type=capture:besthit=90.9:bitscore=202.0:capture_class=c__Alphaproteobacteria:capture_domain=d__Bacteria:capture_family=f__Sphingomonadaceae:capture_genus=g__Sphingomonas_N:capture_order=o__Sphingomonadales:capture_phylum=p__Proteobacteria:capture_species=s__Sphingomonas_N sp000333335:evalue=1.58e-66:gapopen=0.0:heptad=MCP-36H:length=154.0:mismatch=14.0:qcovhsp=100.0:qend=154.0:qstart=1.0:ref_name=GB_GCA_016201085.1_protein.faa_JACQDO010000176.1_6@PF00015_full_PFAM.414.606:scovhsp=80.2:send=164.0:sstart=11.0]):5e-09[&&NHX:Sample_counter=rhiztom1--6||rhiztom3--1:Type_counter=capture--7:besthit_avg=90.89999999999999:besthit_max=90.9:besthit_min=90.9:besthit_std=1.5349477418661813e-14:besthit_sum=636.3:bitscore_avg=202.0:bitscore_max=202.0:bitscore_min=202.0:bitscore_std=0.0:bitscore_sum=1414.0:capture_class_counter=c__Alphaproteobacteria--3||c__Gammaproteobacteria--3||c__Verrucomicrobiae--1:capture_domain_counter=d__Bacteria--7:capture_family_counter=f__Burkholderiaceae--3||f__Sphingomonadaceae--3||f__UBA1321--1:capture_genus_counter=g__Caballeronia--3||g__Sphingomonas_N--3||g__UBA1321--1:capture_order_counter=o__Burkholderiales--3||o__Methylacidiphilales--1||o__Sphingomonadales--3:capture_phylum_counter=p__Proteobacteria--6||p__Verrucomicrobiota--1:capture_species_counter=s__Caballeronia pedi--3||s__Sphingomonas_N sp000333335--3||s__UBA1321 sp002304345--1:evalue_avg=1.5800000000000003e-66:evalue_max=1.58e-66:evalue_min=1.58e-66:evalue_std=2.846718802556904e-82:evalue_sum=1.1060000000000001e-65:gapopen_avg=0.0:gapopen_max=0.0:gapopen_min=0.0:gapopen_std=0.0:gapopen_sum=0.0:gtdb_class_counter=:gtdb_domain_counter=:gtdb_family_counter=:gtdb_genus_counter=:gtdb_order_counter=:gtdb_phylum_counter=:gtdb_species_counter=:heptad_counter=MCP-36H--7:lbd_counter=:length_avg=154.0:length_max=154.0:length_min=154.0:length_std=0.0:length_sum=1078.0:mismatch_avg=14.0:mismatch_max=14.0:mismatch_min=14.0:mismatch_std=0.0:mismatch_sum=98.0:name=N635109:qcovhsp_avg=100.0:qcovhsp_max=100.0:qcovhsp_min=100.0:qcovhsp_std=0.0:qcovhsp_sum=700.0:qend_avg=154.0:qend_max=154.0:qend_min=154.0:qend_std=0.0:qend_sum=1078.0:qstart_avg=1.0:qstart_max=1.0:qstart_min=1.0:qstart_std=0.0:qstart_sum=7.0:ref_name_counter=GB_GCA_016201085.1_protein.faa_JACQDO010000176.1_6@PF00015_full_PFAM.414.606--7:scovhsp_avg=80.2:scovhsp_max=80.2:scovhsp_min=80.2:scovhsp_std=0.0:scovhsp_sum=561.4:send_avg=164.0:send_max=164.0:send_min=164.0:send_std=0.0:send_sum=1148.0:sstart_avg=11.0:sstart_max=11.0:sstart_min=11.0:sstart_std=0.0:sstart_sum=77.0])0:5e-09[&&NHX:Sample_counter=rhiztom1--6||rhiztom2--1||rhiztom3--1:Type_counter=capture--8:besthit_avg=90.825:besthit_max=90.9:besthit_min=90.3:besthit_std=0.21213203435596725:besthit_sum=726.6:bitscore_avg=201.5:bitscore_max=202.0:bitscore_min=198.0:bitscore_std=1.4142135623730951:bitscore_sum=1612.0:capture_class_counter=c__Alphaproteobacteria--4||c__Gammaproteobacteria--3||c__Verrucomicrobiae--1:capture_domain_counter=d__Bacteria--8:capture_family_counter=f__Burkholderiaceae--3||f__Sphingomonadaceae--3||f__UBA1321--1||f__Xanthobacteraceae--1:capture_genus_counter=g__Bradyrhizobium--1||g__Caballeronia--3||g__Sphingomonas_N--3||g__UBA1321--1:capture_order_counter=o__Burkholderiales--3||o__Methylacidiphilales--1||o__Rhizobiales--1||o__Sphingomonadales--3:capture_phylum_counter=p__Proteobacteria--7||p__Verrucomicrobiota--1:capture_species_counter=s__Bradyrhizobium sp016219575--1||s__Caballeronia pedi--3||s__Sphingomonas_N sp000333335--3||s__UBA1321 sp002304345--1:evalue_avg=6.1575e-66:evalue_max=3.82e-65:evalue_min=1.58e-66:evalue_std=1.2947125163525685e-65:evalue_sum=4.926e-65:gapopen_avg=0.0:gapopen_max=0.0:gapopen_min=0.0:gapopen_std=0.0:gapopen_sum=0.0:gtdb_class_counter=:gtdb_domain_counter=:gtdb_family_counter=:gtdb_genus_counter=:gtdb_order_counter=:gtdb_phylum_counter=:gtdb_species_counter=:heptad_counter=MCP-36H--8:lbd_counter=:length_avg=154.125:length_max=155.0:length_min=154.0:length_std=0.3535533905932738:length_sum=1233.0:mismatch_avg=14.125:mismatch_max=15.0:mismatch_min=14.0:mismatch_std=0.3535533905932738:mismatch_sum=113.0:name=N635110:qcovhsp_avg=100.0:qcovhsp_max=100.0:qcovhsp_min=100.0:qcovhsp_std=0.0:qcovhsp_sum=800.0:qend_avg=154.125:qend_max=155.0:qend_min=154.0:qend_std=0.3535533905932738:qend_sum=1233.0:qstart_avg=1.0:qstart_max=1.0:qstart_min=1.0:qstart_std=0.0:qstart_sum=8.0:ref_name_counter=GB_GCA_016201085.1_protein.faa_JACQDO010000176.1_6@PF00015_full_PFAM.414.606--8:scovhsp_avg=80.2625:scovhsp_max=80.7:scovhsp_min=80.2:scovhsp_std=0.1767766952966369:scovhsp_sum=642.1:send_avg=164.0:send_max=164.0:send_min=164.0:send_std=0.0:send_sum=1312.0:sstart_avg=10.875:sstart_max=11.0:sstart_min=10.0:sstart_std=0.3535533905932738:sstart_sum=87.0])0:5e-09[&&NHX:Sample_counter=rhizpot1--1||rhiztom1--7||rhiztom2--1||rhiztom3--1:Type_counter=capture--10:besthit_avg=87.95:besthit_max=90.9:besthit_min=75.2:besthit_std=6.092481705621556:besthit_sum=879.5:bitscore_avg=192.5:bitscore_max=202.0:bitscore_min=154.0:bitscore_std=19.051100872244746:bitscore_sum=1925.0:capture_class_counter=c__Alphaproteobacteria--6||c__Gammaproteobacteria--3||c__Verrucomicrobiae--1:capture_domain_counter=d__Bacteria--10:capture_family_counter=f__Burkholderiaceae--3||f__Magnetospirillaceae--1||f__Sphingomonadaceae--3||f__UBA1321--1||f__Xanthobacteraceae--2:capture_genus_counter=g__Bradyrhizobium--2||g__Caballeronia--3||g__Phaeospirillum--1||g__Sphingomonas_N--3||g__UBA1321--1:capture_order_counter=o__Burkholderiales--3||o__Methylacidiphilales--1||o__Rhizobiales--2||o__Rhodospirillales--1||o__Sphingomonadales--3:capture_phylum_counter=p__Proteobacteria--9||p__Verrucomicrobiota--1:capture_species_counter=s__Bradyrhizobium sp000239775--1||s__Bradyrhizobium sp016219575--1||s__Caballeronia pedi--3||s__Phaeospirillum sp903901915--1||s__Sphingomonas_N sp000333335--3||s__UBA1321 sp002304345--1:evalue_avg=3.2405e-49:evalue_max=3.21e-48:evalue_min=1.58e-66:evalue_std=1.0140647702850806e-48:evalue_sum=3.2405e-48:gapopen_avg=0.0:gapopen_max=0.0:gapopen_min=0.0:gapopen_std=0.0:gapopen_sum=0.0:gtdb_class_counter=:gtdb_domain_counter=:gtdb_family_counter=:gtdb_genus_counter=:gtdb_order_counter=:gtdb_phylum_counter=:gtdb_species_counter=:heptad_counter=MCP-36H--10:lbd_counter=:length_avg=147.5:length_max=155.0:length_min=121.0:length_std=13.970206393130585:length_sum=1475.0:mismatch_avg=17.0:mismatch_max=30.0:mismatch_min=14.0:mismatch_std=6.110100926607787:mismatch_sum=170.0:name=N635111:qcovhsp_avg=99.6:qcovhsp_max=100.0:qcovhsp_min=96.8:qcovhsp_std=1.0154364141151884:qcovhsp_sum=996.0:qend_avg=147.7:qend_max=155.0:qend_min=122.0:qend_std=13.548677672255204:qend_sum=1477.0:qstart_avg=1.2:qstart_max=2.0:qstart_min=1.0:qstart_std=0.42163702135578396:qstart_sum=12.0:ref_name_counter=GB_GCA_016185205.1_protein.faa_JACPOA010000016.1_201@PF00015_full_PFAM.534.724--2||GB_GCA_016201085.1_protein.faa_JACQDO010000176.1_6@PF00015_full_PFAM.414.606--8:scovhsp_avg=76.95000000000002:scovhsp_max=80.7:scovhsp_min=63.7:scovhsp_std=6.9851031965652925:scovhsp_sum=769.5000000000001:send_avg=158.8:send_max=164.0:send_min=137.0:send_std=10.972693379476164:send_sum=1588.0:sstart_avg=12.3:sstart_max=19.0:sstart_min=10.0:sstart_std=3.0568684048294332:sstart_sum=123.0])0.449:5e-09[&&NHX:Sample_counter=rhizpot1--1||rhiztom1--14||rhiztom2--1||rhiztom3--6:Type_counter=capture--22:besthit_avg=86.6590909090909:besthit_max=91.0:besthit_min=75.2:besthit_std=5.707193380029828:besthit_sum=1906.5:bitscore_avg=190.95454545454547:bitscore_max=231.0:bitscore_min=150.0:bitscore_std=22.921142813541994:bitscore_sum=4201.0:capture_class_counter=c__Alphaproteobacteria--7||c__Clostridia--2||c__Gammaproteobacteria--12||c__Verrucomicrobiae--1:capture_domain_counter=d__Bacteria--22:capture_family_counter=f__Burkholderiaceae--8||f__CAG-138--2||f__Magnetospirillaceae--1||f__Sphingomonadaceae--3||f__UBA1321--1||f__Xanthobacteraceae--3||f__Xanthomonadaceae--4:capture_genus_counter=g__Bradyrhizobium--3||g__Caballeronia--8||g__Luteimonas--4||g__Phaeospirillum--1||g__Sphingomonas_N--3||g__UBA1321--1||g__UBA7707--2:capture_order_counter=o__Burkholderiales--8||o__Christensenellales--2||o__Methylacidiphilales--1||o__Rhizobiales--3||o__Rhodospirillales--1||o__Sphingomonadales--3||o__Xanthomonadales--4:capture_phylum_counter=p__Firmicutes_A--2||p__Proteobacteria--19||p__Verrucomicrobiota--1:capture_species_counter=s__Bradyrhizobium sp000239775--1||s__Bradyrhizobium sp016219575--2||s__Caballeronia pedi--5||s__Caballeronia peredens--2||s__Caballeronia temeraria--1||s__Luteimonas sp002307375--4||s__Phaeospirillum sp903901915--1||s__Sphingomonas_N sp000333335--3||s__UBA1321 sp002304345--1||s__UBA7707 sp002482435--2:evalue_avg=1.783784091067273e-47:evalue_max=2.6e-46:evalue_min=2.23e-78:evalue_std=6.065169623916693e-47:evalue_sum=3.924325000348001e-46:gapopen_avg=0.18181818181818182:gapopen_max=1.0:gapopen_min=0.0:gapopen_std=0.3947710169758613:gapopen_sum=4.0:gtdb_class_counter=:gtdb_domain_counter=:gtdb_family_counter=:gtdb_genus_counter=:gtdb_order_counter=:gtdb_phylum_counter=:gtdb_species_counter=:heptad_counter=MCP-36H--22:lbd_counter=:length_avg=149.0909090909091:length_max=155.0:length_min=121.0:length_std=10.047075342791201:length_sum=3280.0:mismatch_avg=19.318181818181817:mismatch_max=37.0:mismatch_min=14.0:mismatch_std=7.396178959669864:mismatch_sum=425.0:name=N635112:qcovhsp_avg=99.44999999999999:qcovhsp_max=100.0:qcovhsp_min=96.8:qcovhsp_std=0.9610262371920077:qcovhsp_sum=2187.8999999999996:qend_avg=149.3181818181818:qend_max=155.0:qend_min=122.0:qend_std=9.736462463271828:qend_sum=3285.0:qstart_avg=1.3181818181818181:qstart_max=3.0:qstart_min=1.0:qstart_std=0.6463349888014092:qstart_sum=29.0:ref_name_counter=GB_GCA_016185205.1_protein.faa_JACPOA010000016.1_201@PF00015_full_PFAM.534.724--2||GB_GCA_016201085.1_protein.faa_JACQDO010000176.1_6@PF00015_full_PFAM.414.606--16||GB_GCA_016201085.1_protein.faa_JACQDO010000176.1_8@PF00015_full_PFAM.286.475--1||GB_GCA_016201085.1_protein.faa_JACQDO010000377.1_1@PF00015_full_PFAM.461.647--3:scovhsp_avg=78.04545454545456:scovhsp_max=81.2:scovhsp_min=63.7:scovhsp_std=5.0369801301145545:scovhsp_sum=1717.0000000000002:send_avg=159.13636363636363:send_max=164.0:send_min=137.0:send_std=8.282485562895179:send_sum=3501.0:sstart_avg=11.136363636363637:sstart_max=19.0:sstart_min=9.0:sstart_std=2.315485232402026:sstart_sum=245.0])0:5e-09[&&NHX:Sample_counter=rhizpot1--1||rhiztom1--15||rhiztom2--1||rhiztom3--6:Type_counter=capture--23:besthit_avg=86.52173913043478:besthit_max=91.0:besthit_min=75.2:besthit_std=5.614749773566303:besthit_sum=1990.0:bitscore_avg=189.2608695652174:bitscore_max=231.0:bitscore_min=150.0:bitscore_std=23.821719255763117:bitscore_sum=4353.0:capture_class_counter=c__Alphaproteobacteria--8||c__Clostridia--2||c__Gammaproteobacteria--12||c__Verrucomicrobiae--1:capture_domain_counter=d__Bacteria--23:capture_family_counter=f__Burkholderiaceae--8||f__CAG-138--2||f__Magnetospirillaceae--1||f__Sphingomonadaceae--3||f__UBA1321--1||f__Xanthobacteraceae--4||f__Xanthomonadaceae--4:capture_genus_counter=g__Bradyrhizobium--4||g__Caballeronia--8||g__Luteimonas--4||g__Phaeospirillum--1||g__Sphingomonas_N--3||g__UBA1321--1||g__UBA7707--2:capture_order_counter=o__Burkholderiales--8||o__Christensenellales--2||o__Methylacidiphilales--1||o__Rhizobiales--4||o__Rhodospirillales--1||o__Sphingomonadales--3||o__Xanthomonadales--4:capture_phylum_counter=p__Firmicutes_A--2||p__Proteobacteria--20||p__Verrucomicrobiota--1:capture_species_counter=s__Bradyrhizobium sp000239775--1||s__Bradyrhizobium sp016219575--3||s__Caballeronia pedi--5||s__Caballeronia peredens--2||s__Caballeronia temeraria--1||s__Luteimonas sp002307375--4||s__Phaeospirillum sp903901915--1||s__Sphingomonas_N sp000333335--3||s__UBA1321 sp002304345--1||s__UBA7707 sp002482435--2:evalue_avg=1.8001413044991304e-47:evalue_max=2.6e-46:evalue_min=2.23e-78:evalue_std=5.926241022584261e-47:evalue_sum=4.140325000348e-46:gapopen_avg=0.17391304347826086:gapopen_max=1.0:gapopen_min=0.0:gapopen_std=0.3875533878815898:gapopen_sum=4.0:gtdb_class_counter=:gtdb_domain_counter=:gtdb_family_counter=:gtdb_genus_counter=:gtdb_order_counter=:gtdb_phylum_counter=:gtdb_species_counter=:heptad_counter=MCP-36H--23:lbd_counter=:length_avg=148.65217391304347:length_max=155.0:length_min=121.0:length_std=10.03905417335977:length_sum=3419.0:mismatch_avg=19.47826086956522:mismatch_max=37.0:mismatch_min=14.0:mismatch_std=7.26679600034788:mismatch_sum=448.0:name=N635113:qcovhsp_avg=99.47391304347826:qcovhsp_max=100.0:qcovhsp_min=96.8:qcovhsp_std=0.9459086018236397:qcovhsp_sum=2287.9:qend_avg=148.8695652173913:qend_max=155.0:qend_min=122.0:qend_std=9.752875323467372:qend_sum=3424.0:qstart_avg=1.3043478260869565:qstart_max=3.0:qstart_min=1.0:qstart_std=0.6349504353380415:qstart_sum=30.0:ref_name_counter=GB_GCA_016185205.1_protein.faa_JACPOA010000016.1_201@PF00015_full_PFAM.534.724--2||GB_GCA_016201085.1_protein.faa_JACQDO010000176.1_6@PF00015_full_PFAM.414.606--16||GB_GCA_016201085.1_protein.faa_JACQDO010000176.1_8@PF00015_full_PFAM.286.475--2||GB_GCA_016201085.1_protein.faa_JACQDO010000377.1_1@PF00015_full_PFAM.461.647--3:scovhsp_avg=77.84782608695653:scovhsp_max=81.2:scovhsp_min=63.7:scovhsp_std=5.011611024340231:scovhsp_sum=1790.5000000000002:send_avg=158.6086956521739:send_max=164.0:send_min=137.0:send_std=8.47852437008181:send_sum=3648.0:sstart_avg=11.043478260869565:sstart_max=19.0:sstart_min=9.0:sstart_std=2.3056898172991174:sstart_sum=254.0])0:5e-09[&&NHX:Sample_counter=rhizpot1--1||rhiztom1--16||rhiztom2--1||rhiztom3--6:Type_counter=capture--24:besthit_avg=86.52173913043478:besthit_max=91.0:besthit_min=75.2:besthit_std=5.614749773566303:besthit_sum=1990.0:bitscore_avg=189.2608695652174:bitscore_max=231.0:bitscore_min=150.0:bitscore_std=23.821719255763117:bitscore_sum=4353.0:capture_class_counter=c__Alphaproteobacteria--8||c__Clostridia--2||c__Gammaproteobacteria--12||c__Verrucomicrobiae--2:capture_domain_counter=d__Bacteria--24:capture_family_counter=f__Burkholderiaceae--8||f__CAG-138--2||f__Magnetospirillaceae--1||f__Sphingomonadaceae--3||f__UBA1321--2||f__Xanthobacteraceae--4||f__Xanthomonadaceae--4:capture_genus_counter=g__Bradyrhizobium--4||g__Caballeronia--8||g__Luteimonas--4||g__Phaeospirillum--1||g__Sphingomonas_N--3||g__UBA1321--2||g__UBA7707--2:capture_order_counter=o__Burkholderiales--8||o__Christensenellales--2||o__Methylacidiphilales--2||o__Rhizobiales--4||o__Rhodospirillales--1||o__Sphingomonadales--3||o__Xanthomonadales--4:capture_phylum_counter=p__Firmicutes_A--2||p__Proteobacteria--20||p__Verrucomicrobiota--2:capture_species_counter=s__Bradyrhizobium sp000239775--1||s__Bradyrhizobium sp016219575--3||s__Caballeronia pedi--5||s__Caballeronia peredens--2||s__Caballeronia temeraria--1||s__Luteimonas sp002307375--4||s__Phaeospirillum sp903901915--1||s__Sphingomonas_N sp000333335--3||s__UBA1321 sp002304345--2||s__UBA7707 sp002482435--2:evalue_avg=1.8001413044991304e-47:evalue_max=2.6e-46:evalue_min=2.23e-78:evalue_std=5.926241022584261e-47:evalue_sum=4.140325000348e-46:gapopen_avg=0.17391304347826086:gapopen_max=1.0:gapopen_min=0.0:gapopen_std=0.3875533878815898:gapopen_sum=4.0:gtdb_class_counter=:gtdb_domain_counter=:gtdb_family_counter=:gtdb_genus_counter=:gtdb_order_counter=:gtdb_phylum_counter=:gtdb_species_counter=:heptad_counter=MCP-36H--24:lbd_counter=:length_avg=148.65217391304347:length_max=155.0:length_min=121.0:length_std=10.03905417335977:length_sum=3419.0:mismatch_avg=19.47826086956522:mismatch_max=37.0:mismatch_min=14.0:mismatch_std=7.26679600034788:mismatch_sum=448.0:name=N635114:qcovhsp_avg=99.47391304347826:qcovhsp_max=100.0:qcovhsp_min=96.8:qcovhsp_std=0.9459086018236397:qcovhsp_sum=2287.9:qend_avg=148.8695652173913:qend_max=155.0:qend_min=122.0:qend_std=9.752875323467372:qend_sum=3424.0:qstart_avg=1.3043478260869565:qstart_max=3.0:qstart_min=1.0:qstart_std=0.6349504353380415:qstart_sum=30.0:ref_name_counter=GB_GCA_016185205.1_protein.faa_JACPOA010000016.1_201@PF00015_full_PFAM.534.724--2||GB_GCA_016201085.1_protein.faa_JACQDO010000176.1_6@PF00015_full_PFAM.414.606--16||GB_GCA_016201085.1_protein.faa_JACQDO010000176.1_8@PF00015_full_PFAM.286.475--2||GB_GCA_016201085.1_protein.faa_JACQDO010000377.1_1@PF00015_full_PFAM.461.647--3:scovhsp_avg=77.84782608695653:scovhsp_max=81.2:scovhsp_min=63.7:scovhsp_std=5.011611024340231:scovhsp_sum=1790.5000000000002:send_avg=158.6086956521739:send_max=164.0:send_min=137.0:send_std=8.47852437008181:send_sum=3648.0:sstart_avg=11.043478260869565:sstart_max=19.0:sstart_min=9.0:sstart_std=2.3056898172991174:sstart_sum=254.0],(10a4716b-84be-4843-9ae4-611ac2465318_2@MCPsignal.123.277:0.00488118[&&NHX:Sample=rhiztom1:Type=capture:besthit=90.3:bitscore=201.0:capture_class=c__Verrucomicrobiae:capture_domain=d__Bacteria:capture_family=f__UBA1321:capture_genus=g__UBA1321:capture_order=o__Methylacidiphilales:capture_phylum=p__Verrucomicrobiota:capture_species=s__UBA1321 sp002304345:evalue=4.51e-66:gapopen=0.0:heptad=MCP-36H:length=154.0:mismatch=15.0:qcovhsp=100.0:qend=154.0:qstart=1.0:ref_name=GB_GCA_016201085.1_protein.faa_JACQDO010000176.1_6@PF00015_full_PFAM.414.606:scovhsp=80.2:send=164.0:sstart=11.0],(23038b73-1109-4c97-a343-e8b16aec392a_1@MCPsignal.295.450:0.0146668[&&NHX:Sample=rhiztom1:Type=capture:besthit=88.4:bitscore=198.0:capture_class=c__Gammaproteobacteria:capture_domain=d__Bacteria:capture_family=f__Xanthomonadaceae:capture_genus=g__Luteimonas:capture_order=o__Xanthomonadales:capture_phylum=p__Proteobacteria:capture_species=s__Luteimonas sp002307375:evalue=5.43e-65:gapopen=0.0:heptad=MCP-36H:length=155.0:mismatch=18.0:qcovhsp=100.0:qend=155.0:qstart=1.0:ref_name=GB_GCA_016201085.1_protein.faa_JACQDO010000176.1_6@PF00015_full_PFAM.414.606:scovhsp=80.7:send=164.0:sstart=10.0],(0449b405-578c-521d-8b05-ec3fce3303c3_3@MCPsignal.409.564:0.00486912[&&NHX:Sample=rhiztom1:Type=capture:besthit=91.0:bitscore=204.0:capture_class=c__Gammaproteobacteria:capture_domain=d__Bacteria:capture_family=f__Burkholderiaceae:capture_genus=g__Noviherbaspirillum:capture_order=o__Burkholderiales:capture_phylum=p__Proteobacteria:capture_species=s__Noviherbaspirillum galbum:evalue=2.85e-67:gapopen=0.0:heptad=MCP-36H:length=155.0:mismatch=14.0:qcovhsp=100.0:qend=155.0:qstart=1.0:ref_name=GB_GCA_016201085.1_protein.faa_JACQDO010000176.1_6@PF00015_full_PFAM.414.606:scovhsp=80.7:send=164.0:sstart=10.0],(c6c94c99-ba3b-4038-a365-97faf1617ed9_3@MCPsignal.39.194:0.00484001[&&NHX:Sample=rhiztom1:Type=capture:besthit=91.6:bitscore=206.0:capture_class=c__Alphaproteobacteria:capture_domain=d__Bacteria:capture_family=f__Sphingomonadaceae:capture_genus=g__Sphingomonas_N:capture_order=o__Sphingomonadales:capture_phylum=p__Proteobacteria:capture_species=s__Sphingomonas_N sp000333335:evalue=2.46e-68:gapopen=0.0:heptad=MCP-36H:length=155.0:mismatch=13.0:qcovhsp=100.0:qend=155.0:qstart=1.0:ref_name=GB_GCA_016201085.1_protein.faa_JACQDO010000176.1_6@PF00015_full_PFAM.414.606:scovhsp=80.7:send=164.0:sstart=10.0],(f6a4e8d7-97a8-4487-8f26-9a9a1bab7b61_3@MCPsignal.217.371:0.00487781[&&NHX:Sample=rhiztom1:Type=capture:besthit=92.2:bitscore=209.0:capture_class=c__Verrucomicrobiae:capture_domain=d__Bacteria:capture_family=f__UBA1321:capture_genus=g__UBA1321:capture_order=o__Methylacidiphilales:capture_phylum=p__Verrucomicrobiota:capture_species=s__UBA1321 sp002304345:evalue=2.89e-69:gapopen=0.0:heptad=MCP-36H:length=154.0:mismatch=12.0:qcovhsp=100.0:qend=154.0:qstart=1.0:ref_name=GB_GCA_016201085.1_protein.faa_JACQDO010000176.1_6@PF00015_full_PFAM.414.606:scovhsp=80.2:send=164.0:sstart=11.0],d274eded-1ccb-42a4-bed3-13733f448efd_4@MCPsignal.40.195:0.00484437[&&NHX:Sample=rhiztom1:Type=capture:besthit=90.3:bitscore=202.0:capture_class=c__Verrucomicrobiae:capture_domain=d__Bacteria:capture_family=f__UBA1321:capture_genus=g__UBA1321:capture_order=o__Methylacidiphilales:capture_phylum=p__Verrucomicrobiota:capture_species=s__UBA1321 sp002304345:evalue=1.16e-66:gapopen=0.0:heptad=MCP-36H:length=155.0:mismatch=15.0:qcovhsp=100.0:qend=155.0:qstart=1.0:ref_name=GB_GCA_016201085.1_protein.faa_JACQDO010000176.1_6@PF00015_full_PFAM.414.606:scovhsp=80.7:send=164.0:sstart=10.0])0:5e-09[&&NHX:Sample_counter=rhiztom1--2:Type_counter=capture--2:besthit_avg=91.25:besthit_max=92.2:besthit_min=90.3:besthit_std=1.3435028842544443:besthit_sum=182.5:bitscore_avg=205.5:bitscore_max=209.0:bitscore_min=202.0:bitscore_std=4.949747468305833:bitscore_sum=411.0:capture_class_counter=c__Verrucomicrobiae--2:capture_domain_counter=d__Bacteria--2:capture_family_counter=f__UBA1321--2:capture_genus_counter=g__UBA1321--2:capture_order_counter=o__Methylacidiphilales--2:capture_phylum_counter=p__Verrucomicrobiota--2:capture_species_counter=s__UBA1321 sp002304345--2:evalue_avg=5.81445e-67:evalue_max=1.16e-66:evalue_min=2.89e-69:evalue_std=8.18200327578766e-67:evalue_sum=1.16289e-66:gapopen_avg=0.0:gapopen_max=0.0:gapopen_min=0.0:gapopen_std=0.0:gapopen_sum=0.0:gtdb_class_counter=:gtdb_domain_counter=:gtdb_family_counter=:gtdb_genus_counter=:gtdb_order_counter=:gtdb_phylum_counter=:gtdb_species_counter=:heptad_counter=MCP-36H--2:lbd_counter=:length_avg=154.5:length_max=155.0:length_min=154.0:length_std=0.7071067811865476:length_sum=309.0:mismatch_avg=13.5:mismatch_max=15.0:mismatch_min=12.0:mismatch_std=2.1213203435596424:mismatch_sum=27.0:name=N635121:qcovhsp_avg=100.0:qcovhsp_max=100.0:qcovhsp_min=100.0:qcovhsp_std=0.0:qcovhsp_sum=200.0:qend_avg=154.5:qend_max=155.0:qend_min=154.0:qend_std=0.7071067811865476:qend_sum=309.0:qstart_avg=1.0:qstart_max=1.0:qstart_min=1.0:qstart_std=0.0:qstart_sum=2.0:ref_name_counter=GB_GCA_016201085.1_protein.faa_JACQDO010000176.1_6@PF00015_full_PFAM.414.606--2:scovhsp_avg=80.45:scovhsp_max=80.7:scovhsp_min=80.2:scovhsp_std=0.3535533905932738:scovhsp_sum=160.9:send_avg=164.0:send_max=164.0:send_min=164.0:send_std=0.0:send_sum=328.0:sstart_avg=10.5:sstart_max=11.0:sstart_min=10.0:sstart_std=0.7071067811865476:sstart_sum=21.0])0:5e-09[&&NHX:Sample_counter=rhiztom1--3:Type_counter=capture--3:besthit_avg=91.36666666666667:besthit_max=92.2:besthit_min=90.3:besthit_std=0.9712534856222331:besthit_sum=274.1:bitscore_avg=205.66666666666666:bitscore_max=209.0:bitscore_min=202.0:bitscore_std=3.5118845842842465:bitscore_sum=617.0:capture_class_counter=c__Alphaproteobacteria--1||c__Verrucomicrobiae--2:capture_domain_counter=d__Bacteria--3:capture_family_counter=f__Sphingomonadaceae--1||f__UBA1321--2:capture_genus_counter=g__Sphingomonas_N--1||g__UBA1321--2:capture_order_counter=o__Methylacidiphilales--2||o__Sphingomonadales--1:capture_phylum_counter=p__Proteobacteria--1||p__Verrucomicrobiota--2:capture_species_counter=s__Sphingomonas_N sp000333335--1||s__UBA1321 sp002304345--2:evalue_avg=3.9583000000000006e-67:evalue_max=1.16e-66:evalue_min=2.89e-69:evalue_std=6.618796512206733e-67:evalue_sum=1.18749e-66:gapopen_avg=0.0:gapopen_max=0.0:gapopen_min=0.0:gapopen_std=0.0:gapopen_sum=0.0:gtdb_class_counter=:gtdb_domain_counter=:gtdb_family_counter=:gtdb_genus_counter=:gtdb_order_counter=:gtdb_phylum_counter=:gtdb_species_counter=:heptad_counter=MCP-36H--3:lbd_counter=:length_avg=154.66666666666666:length_max=155.0:length_min=154.0:length_std=0.5773502691896258:length_sum=464.0:mismatch_avg=13.333333333333334:mismatch_max=15.0:mismatch_min=12.0:mismatch_std=1.5275252316519468:mismatch_sum=40.0:name=N635122:qcovhsp_avg=100.0:qcovhsp_max=100.0:qcovhsp_min=100.0:qcovhsp_std=0.0:qcovhsp_sum=300.0:qend_avg=154.66666666666666:qend_max=155.0:qend_min=154.0:qend_std=0.5773502691896258:qend_sum=464.0:qstart_avg=1.0:qstart_max=1.0:qstart_min=1.0:qstart_std=0.0:qstart_sum=3.0:ref_name_counter=GB_GCA_016201085.1_protein.faa_JACQDO010000176.1_6@PF00015_full_PFAM.414.606--3:scovhsp_avg=80.53333333333335:scovhsp_max=80.7:scovhsp_min=80.2:scovhsp_std=0.2886751345948129:scovhsp_sum=241.60000000000002:send_avg=164.0:send_max=164.0:send_min=164.0:send_std=0.0:send_sum=492.0:sstart_avg=10.333333333333334:sstart_max=11.0:sstart_min=10.0:sstart_std=0.5773502691896257:sstart_sum=31.0])0:5e-09[&&NHX:Sample_counter=rhiztom1--4:Type_counter=capture--4:besthit_avg=91.27499999999999:besthit_max=92.2:besthit_min=90.3:besthit_std=0.8139410298049868:besthit_sum=365.09999999999997:bitscore_avg=205.25:bitscore_max=209.0:bitscore_min=202.0:bitscore_std=2.9860788111948193:bitscore_sum=821.0:capture_class_counter=c__Alphaproteobacteria--1||c__Gammaproteobacteria--1||c__Verrucomicrobiae--2:capture_domain_counter=d__Bacteria--4:capture_family_counter=f__Burkholderiaceae--1||f__Sphingomonadaceae--1||f__UBA1321--2:capture_genus_counter=g__Noviherbaspirillum--1||g__Sphingomonas_N--1||g__UBA1321--2:capture_order_counter=o__Burkholderiales--1||o__Methylacidiphilales--2||o__Sphingomonadales--1:capture_phylum_counter=p__Proteobacteria--2||p__Verrucomicrobiota--2:capture_species_counter=s__Noviherbaspirillum galbum--1||s__Sphingomonas_N sp000333335--1||s__UBA1321 sp002304345--2:evalue_avg=3.681225e-67:evalue_max=1.16e-66:evalue_min=2.89e-69:evalue_std=5.4325617409438305e-67:evalue_sum=1.47249e-66:gapopen_avg=0.0:gapopen_max=0.0:gapopen_min=0.0:gapopen_std=0.0:gapopen_sum=0.0:gtdb_class_counter=:gtdb_domain_counter=:gtdb_family_counter=:gtdb_genus_counter=:gtdb_order_counter=:gtdb_phylum_counter=:gtdb_species_counter=:heptad_counter=MCP-36H--4:lbd_counter=:length_avg=154.75:length_max=155.0:length_min=154.0:length_std=0.5:length_sum=619.0:mismatch_avg=13.5:mismatch_max=15.0:mismatch_min=12.0:mismatch_std=1.2909944487358056:mismatch_sum=54.0:name=N635123:qcovhsp_avg=100.0:qcovhsp_max=100.0:qcovhsp_min=100.0:qcovhsp_std=0.0:qcovhsp_sum=400.0:qend_avg=154.75:qend_max=155.0:qend_min=154.0:qend_std=0.5:qend_sum=619.0:qstart_avg=1.0:qstart_max=1.0:qstart_min=1.0:qstart_std=0.0:qstart_sum=4.0:ref_name_counter=GB_GCA_016201085.1_protein.faa_JACQDO010000176.1_6@PF00015_full_PFAM.414.606--4:scovhsp_avg=80.575:scovhsp_max=80.7:scovhsp_min=80.2:scovhsp_std=0.25:scovhsp_sum=322.3:send_avg=164.0:send_max=164.0:send_min=164.0:send_std=0.0:send_sum=656.0:sstart_avg=10.25:sstart_max=11.0:sstart_min=10.0:sstart_std=0.5:sstart_sum=41.0])0:5e-09[&&NHX:Sample_counter=rhiztom1--5:Type_counter=capture--5:besthit_avg=90.70000000000002:besthit_max=92.2:besthit_min=88.4:besthit_std=1.4662878298615158:besthit_sum=453.50000000000006:bitscore_avg=203.8:bitscore_max=209.0:bitscore_min=198.0:bitscore_std=4.147288270665544:bitscore_sum=1019.0:capture_class_counter=c__Alphaproteobacteria--1||c__Gammaproteobacteria--2||c__Verrucomicrobiae--2:capture_domain_counter=d__Bacteria--5:capture_family_counter=f__Burkholderiaceae--1||f__Sphingomonadaceae--1||f__UBA1321--2||f__Xanthomonadaceae--1:capture_genus_counter=g__Luteimonas--1||g__Noviherbaspirillum--1||g__Sphingomonas_N--1||g__UBA1321--2:capture_order_counter=o__Burkholderiales--1||o__Methylacidiphilales--2||o__Sphingomonadales--1||o__Xanthomonadales--1:capture_phylum_counter=p__Proteobacteria--3||p__Verrucomicrobiota--2:capture_species_counter=s__Luteimonas sp002307375--1||s__Noviherbaspirillum galbum--1||s__Sphingomonas_N sp000333335--1||s__UBA1321 sp002304345--2:evalue_avg=1.1154498e-65:evalue_max=5.43e-65:evalue_min=2.89e-69:evalue_std=2.4123657011075665e-65:evalue_sum=5.577249e-65:gapopen_avg=0.0:gapopen_max=0.0:gapopen_min=0.0:gapopen_std=0.0:gapopen_sum=0.0:gtdb_class_counter=:gtdb_domain_counter=:gtdb_family_counter=:gtdb_genus_counter=:gtdb_order_counter=:gtdb_phylum_counter=:gtdb_species_counter=:heptad_counter=MCP-36H--5:lbd_counter=:length_avg=154.8:length_max=155.0:length_min=154.0:length_std=0.447213595499958:length_sum=774.0:mismatch_avg=14.4:mismatch_max=18.0:mismatch_min=12.0:mismatch_std=2.3021728866442674:mismatch_sum=72.0:name=N635124:qcovhsp_avg=100.0:qcovhsp_max=100.0:qcovhsp_min=100.0:qcovhsp_std=0.0:qcovhsp_sum=500.0:qend_avg=154.8:qend_max=155.0:qend_min=154.0:qend_std=0.447213595499958:qend_sum=774.0:qstart_avg=1.0:qstart_max=1.0:qstart_min=1.0:qstart_std=0.0:qstart_sum=5.0:ref_name_counter=GB_GCA_016201085.1_protein.faa_JACQDO010000176.1_6@PF00015_full_PFAM.414.606--5:scovhsp_avg=80.6:scovhsp_max=80.7:scovhsp_min=80.2:scovhsp_std=0.22360679774997896:scovhsp_sum=403.0:send_avg=164.0:send_max=164.0:send_min=164.0:send_std=0.0:send_sum=820.0:sstart_avg=10.2:sstart_max=11.0:sstart_min=10.0:sstart_std=0.4472135954999579:sstart_sum=51.0])0:5e-09[&&NHX:Sample_counter=rhiztom1--6:Type_counter=capture--6:besthit_avg=90.63333333333333:besthit_max=92.2:besthit_min=88.4:besthit_std=1.321615173439932:besthit_sum=543.8:bitscore_avg=203.33333333333334:bitscore_max=209.0:bitscore_min=198.0:bitscore_std=3.881580434135903:bitscore_sum=1220.0:capture_class_counter=c__Alphaproteobacteria--1||c__Gammaproteobacteria--2||c__Verrucomicrobiae--3:capture_domain_counter=d__Bacteria--6:capture_family_counter=f__Burkholderiaceae--1||f__Sphingomonadaceae--1||f__UBA1321--3||f__Xanthomonadaceae--1:capture_genus_counter=g__Luteimonas--1||g__Noviherbaspirillum--1||g__Sphingomonas_N--1||g__UBA1321--3:capture_order_counter=o__Burkholderiales--1||o__Methylacidiphilales--3||o__Sphingomonadales--1||o__Xanthomonadales--1:capture_phylum_counter=p__Proteobacteria--3||p__Verrucomicrobiota--3:capture_species_counter=s__Luteimonas sp002307375--1||s__Noviherbaspirillum galbum--1||s__Sphingomonas_N sp000333335--1||s__UBA1321 sp002304345--3:evalue_avg=1.0047081666666667e-65:evalue_max=5.43e-65:evalue_min=2.89e-69:evalue_std=2.1746698316811604e-65:evalue_sum=6.028249e-65:gapopen_avg=0.0:gapopen_max=0.0:gapopen_min=0.0:gapopen_std=0.0:gapopen_sum=0.0:gtdb_class_counter=:gtdb_domain_counter=:gtdb_family_counter=:gtdb_genus_counter=:gtdb_order_counter=:gtdb_phylum_counter=:gtdb_species_counter=:heptad_counter=MCP-36H--6:lbd_counter=:length_avg=154.66666666666666:length_max=155.0:length_min=154.0:length_std=0.5163977794943222:length_sum=928.0:mismatch_avg=14.5:mismatch_max=18.0:mismatch_min=12.0:mismatch_std=2.073644135332772:mismatch_sum=87.0:name=N635125:qcovhsp_avg=100.0:qcovhsp_max=100.0:qcovhsp_min=100.0:qcovhsp_std=0.0:qcovhsp_sum=600.0:qend_avg=154.66666666666666:qend_max=155.0:qend_min=154.0:qend_std=0.5163977794943222:qend_sum=928.0:qstart_avg=1.0:qstart_max=1.0:qstart_min=1.0:qstart_std=0.0:qstart_sum=6.0:ref_name_counter=GB_GCA_016201085.1_protein.faa_JACQDO010000176.1_6@PF00015_full_PFAM.414.606--6:scovhsp_avg=80.53333333333333:scovhsp_max=80.7:scovhsp_min=80.2:scovhsp_std=0.2581988897471611:scovhsp_sum=483.2:send_avg=164.0:send_max=164.0:send_min=164.0:send_std=0.0:send_sum=984.0:sstart_avg=10.333333333333334:sstart_max=11.0:sstart_min=10.0:sstart_std=0.5163977794943223:sstart_sum=62.0])0.472:5e-09[&&NHX:Sample_counter=rhizpot1--1||rhiztom1--22||rhiztom2--1||rhiztom3--6:Type_counter=capture--30:besthit_avg=87.37241379310348:besthit_max=92.2:besthit_min=75.2:besthit_std=5.287241824276093:besthit_sum=2533.8000000000006:bitscore_avg=192.17241379310346:bitscore_max=231.0:bitscore_min=150.0:bitscore_std=21.95949024505487:bitscore_sum=5573.0:capture_class_counter=c__Alphaproteobacteria--9||c__Clostridia--2||c__Gammaproteobacteria--14||c__Verrucomicrobiae--5:capture_domain_counter=d__Bacteria--30:capture_family_counter=f__Burkholderiaceae--9||f__CAG-138--2||f__Magnetospirillaceae--1||f__Sphingomonadaceae--4||f__UBA1321--5||f__Xanthobacteraceae--4||f__Xanthomonadaceae--5:capture_genus_counter=g__Bradyrhizobium--4||g__Caballeronia--8||g__Luteimonas--5||g__Noviherbaspirillum--1||g__Phaeospirillum--1||g__Sphingomonas_N--4||g__UBA1321--5||g__UBA7707--2:capture_order_counter=o__Burkholderiales--9||o__Christensenellales--2||o__Methylacidiphilales--5||o__Rhizobiales--4||o__Rhodospirillales--1||o__Sphingomonadales--4||o__Xanthomonadales--5:capture_phylum_counter=p__Firmicutes_A--2||p__Proteobacteria--23||p__Verrucomicrobiota--5:capture_species_counter=s__Bradyrhizobium sp000239775--1||s__Bradyrhizobium sp016219575--3||s__Caballeronia pedi--5||s__Caballeronia peredens--2||s__Caballeronia temeraria--1||s__Luteimonas sp002307375--5||s__Noviherbaspirillum galbum--1||s__Phaeospirillum sp903901915--1||s__Sphingomonas_N sp000333335--4||s__UBA1321 sp002304345--5||s__UBA7707 sp002482435--2:evalue_avg=1.427698275982069e-47:evalue_max=2.6e-46:evalue_min=2.23e-78:evalue_std=5.3052119598576875e-47:evalue_sum=4.140325000348e-46:gapopen_avg=0.13793103448275862:gapopen_max=1.0:gapopen_min=0.0:gapopen_std=0.3509312031717982:gapopen_sum=4.0:gtdb_class_counter=:gtdb_domain_counter=:gtdb_family_counter=:gtdb_genus_counter=:gtdb_order_counter=:gtdb_phylum_counter=:gtdb_species_counter=:heptad_counter=MCP-36H--30:lbd_counter=:length_avg=149.89655172413794:length_max=155.0:length_min=121.0:length_std=9.240225830520309:length_sum=4347.0:mismatch_avg=18.448275862068964:mismatch_max=37.0:mismatch_min=12.0:mismatch_std=6.81692330525683:mismatch_sum=535.0:name=N635126:qcovhsp_avg=99.58275862068966:qcovhsp_max=100.0:qcovhsp_min=96.8:qcovhsp_std=0.8660538442174045:qcovhsp_sum=2887.9:qend_avg=150.06896551724137:qend_max=155.0:qend_min=122.0:qend_std=8.971904696976315:qend_sum=4352.0:qstart_avg=1.2413793103448276:qstart_max=3.0:qstart_min=1.0:qstart_std=0.5766388083288672:qstart_sum=36.0:ref_name_counter=GB_GCA_016185205.1_protein.faa_JACPOA010000016.1_201@PF00015_full_PFAM.534.724--2||GB_GCA_016201085.1_protein.faa_JACQDO010000176.1_6@PF00015_full_PFAM.414.606--22||GB_GCA_016201085.1_protein.faa_JACQDO010000176.1_8@PF00015_full_PFAM.286.475--2||GB_GCA_016201085.1_protein.faa_JACQDO010000377.1_1@PF00015_full_PFAM.461.647--3:scovhsp_avg=78.40344827586206:scovhsp_max=81.2:scovhsp_min=63.7:scovhsp_std=4.579494884702328:scovhsp_sum=2273.7:send_avg=159.72413793103448:send_max=164.0:send_min=137.0:send_std=7.8371667243979095:send_sum=4632.0:sstart_avg=10.89655172413793:sstart_max=19.0:sstart_min=9.0:sstart_std=2.0761369963434992:sstart_sum=316.0],(((((((((((((((((017e6969-1b71-57ad-8dd9-60cc46ceb5fc_4@MCPsignal.84.239:0[&&NHX:Sample=rhizpot1:Type=capture:besthit=91.0:bitscore=203.0:capture_class=c__Gammaproteobacteria:capture_domain=d__Bacteria:capture_family=f__Pseudomonadaceae:capture_genus=g__Pseudomonas_E:capture_order=o__Pseudomonadales:capture_phylum=p__Proteobacteria:capture_species=s__Pseudomonas_E amygdali:evalue=4.04e-67:gapopen=0.0:heptad=MCP-36H:length=155.0:mismatch=14.0:qcovhsp=100.0:qend=155.0:qstart=1.0:ref_name=GB_GCA_016201085.1_protein.faa_JACQDO010000176.1_6@PF00015_full_PFAM.414.606:scovhsp=80.7:send=164.0:sstart=10.0],3be4a820-f6dc-5994-a237-2e438f68a4ac_5@MCPsignal.391.546:0[&&NHX:Sample=rhizpot1:Type=capture:besthit=91.0:bitscore=203.0:capture_class=c__Gammaproteobacteria:capture_domain=d__Bacteria:capture_family=f__Pseudomonadaceae:capture_genus=g__Pseudomonas_E:capture_order=o__Pseudomonadales:capture_phylum=p__Proteobacteria:capture_species=s__Pseudomonas_E amygdali:evalue=4.04e-67:gapopen=0.0:heptad=MCP-36H:length=155.0:mismatch=14.0:qcovhsp=100.0:qend=155.0:qstart=1.0:ref_name=GB_GCA_016201085.1_protein.faa_JACQDO010000176.1_6@PF00015_full_PFAM.414.606:scovhsp=80.7:send=164.0:sstart=10.0])0:0[&&NHX:Sample_counter=rhizpot1--2:Type_counter=capture--2:besthit_avg=91.0:besthit_max=91.0:besthit_min=91.0:besthit_std=0.0:besthit_sum=182.0:bitscore_avg=203.0:bitscore_max=203.0:bitscore_min=203.0:bitscore_std=0.0:bitscore_sum=406.0:capture_class_counter=c__Gammaproteobacteria--2:capture_domain_counter=d__Bacteria--2:capture_family_counter=f__Pseudomonadaceae--2:capture_genus_counter=g__Pseudomonas_E--2:capture_order_counter=o__Pseudomonadales--2:capture_phylum_counter=p__Proteobacteria--2:capture_species_counter=s__Pseudomonas_E amygdali--2:evalue_avg=4.04e-67:evalue_max=4.04e-67:evalue_min=4.04e-67:evalue_std=0.0:evalue_sum=8.08e-67:gapopen_avg=0.0:gapopen_max=0.0:gapopen_min=0.0:gapopen_std=0.0:gapopen_sum=0.0:gtdb_class_counter=:gtdb_domain_counter=:gtdb_family_counter=:gtdb_genus_counter=:gtdb_order_counter=:gtdb_phylum_counter=:gtdb_species_counter=:heptad_counter=MCP-36H--2:lbd_counter=:length_avg=155.0:length_max=155.0:length_min=155.0:length_std=0.0:length_sum=310.0:mismatch_avg=14.0:mismatch_max=14.0:mismatch_min=14.0:mismatch_std=0.0:mismatch_sum=28.0:name=N635129:qcovhsp_avg=100.0:qcovhsp_max=100.0:qcovhsp_min=100.0:qcovhsp_std=0.0:qcovhsp_sum=200.0:qend_avg=155.0:qend_max=155.0:qend_min=155.0:qend_std=0.0:qend_sum=310.0:qstart_avg=1.0:qstart_max=1.0:qstart_min=1.0:qstart_std=0.0:qstart_sum=2.0:ref_name_counter=GB_GCA_016201085.1_protein.faa_JACQDO010000176.1_6@PF00015_full_PFAM.414.606--2:scovhsp_avg=80.7:scovhsp_max=80.7:scovhsp_min=80.7:scovhsp_std=0.0:scovhsp_sum=161.4:send_avg=164.0:send_max=164.0:send_min=164.0:send_std=0.0:send_sum=328.0:sstart_avg=10.0:sstart_max=10.0:sstart_min=10.0:sstart_std=0.0:sstart_sum=20.0],c6786920-aeef-4345-be11-db567d828e70_2@MCPsignal.220.375:0[&&NHX:Sample=rhiztom1:Type=capture:besthit=91.0:bitscore=203.0:capture_class=c__Gammaproteobacteria:capture_domain=d__Bacteria:capture_family=f__Xanthomonadaceae:capture_genus=g__Luteimonas:capture_order=o__Xanthomonadales:capture_phylum=p__Proteobacteria:capture_species=s__Luteimonas sp002307375:evalue=4.04e-67:gapopen=0.0:heptad=MCP-36H:length=155.0:mismatch=14.0:qcovhsp=100.0:qend=155.0:qstart=1.0:ref_name=GB_GCA_016201085.1_protein.faa_JACQDO010000176.1_6@PF00015_full_PFAM.414.606:scovhsp=80.7:send=164.0:sstart=10.0])0:0[&&NHX:Sample_counter=rhizpot1--2||rhiztom1--1:Type_counter=capture--3:besthit_avg=91.0:besthit_max=91.0:besthit_min=91.0:besthit_std=0.0:besthit_sum=273.0:bitscore_avg=203.0:bitscore_max=203.0:bitscore_min=203.0:bitscore_std=0.0:bitscore_sum=609.0:capture_class_counter=c__Gammaproteobacteria--3:capture_domain_counter=d__Bacteria--3:capture_family_counter=f__Pseudomonadaceae--2||f__Xanthomonadaceae--1:capture_genus_counter=g__Luteimonas--1||g__Pseudomonas_E--2:capture_order_counter=o__Pseudomonadales--2||o__Xanthomonadales--1:capture_phylum_counter=p__Proteobacteria--3:capture_species_counter=s__Luteimonas sp002307375--1||s__Pseudomonas_E amygdali--2:evalue_avg=4.04e-67:evalue_max=4.04e-67:evalue_min=4.04e-67:evalue_std=0.0:evalue_sum=1.212e-66:gapopen_avg=0.0:gapopen_max=0.0:gapopen_min=0.0:gapopen_std=0.0:gapopen_sum=0.0:gtdb_class_counter=:gtdb_domain_counter=:gtdb_family_counter=:gtdb_genus_counter=:gtdb_order_counter=:gtdb_phylum_counter=:gtdb_species_counter=:heptad_counter=MCP-36H--3:lbd_counter=:length_avg=155.0:length_max=155.0:length_min=155.0:length_std=0.0:length_sum=465.0:mismatch_avg=14.0:mismatch_max=14.0:mismatch_min=14.0:mismatch_std=0.0:mismatch_sum=42.0:name=N635131:qcovhsp_avg=100.0:qcovhsp_max=100.0:qcovhsp_min=100.0:qcovhsp_std=0.0:qcovhsp_sum=300.0:qend_avg=155.0:qend_max=155.0:qend_min=155.0:qend_std=0.0:qend_sum=465.0:qstart_avg=1.0:qstart_max=1.0:qstart_min=1.0:qstart_std=0.0:qstart_sum=3.0:ref_name_counter=GB_GCA_016201085.1_protein.faa_JACQDO010000176.1_6@PF00015_full_PFAM.414.606--3:scovhsp_avg=80.7:scovhsp_max=80.7:scovhsp_min=80.7:scovhsp_std=0.0:scovhsp_sum=242.10000000000002:send_avg=164.0:send_max=164.0:send_min=164.0:send_std=0.0:send_sum=492.0:sstart_avg=10.0:sstart_max=10.0:sstart_min=10.0:sstart_std=0.0:sstart_sum=30.0],dcf38a62-e954-4262-8022-aea35e1af3d3_2@MCPsignal.64.219:0[&&NHX:Sample=rhiztom1:Type=capture:besthit=91.0:bitscore=203.0:capture_class=c__Gammaproteobacteria:capture_domain=d__Bacteria:capture_family=f__Xanthomonadaceae:capture_genus=g__Luteimonas:capture_order=o__Xanthomonadales:capture_phylum=p__Proteobacteria:capture_species=s__Luteimonas sp002307375:evalue=4.04e-67:gapopen=0.0:heptad=MCP-36H:length=155.0:mismatch=14.0:qcovhsp=100.0:qend=155.0:qstart=1.0:ref_name=GB_GCA_016201085.1_protein.faa_JACQDO010000176.1_6@PF00015_full_PFAM.414.606:scovhsp=80.7:send=164.0:sstart=10.0])0:0[&&NHX:Sample_counter=rhizpot1--2||rhiztom1--2:Type_counter=capture--4:besthit_avg=91.0:besthit_max=91.0:besthit_min=91.0:besthit_std=0.0:besthit_sum=364.0:bitscore_avg=203.0:bitscore_max=203.0:bitscore_min=203.0:bitscore_std=0.0:bitscore_sum=812.0:capture_class_counter=c__Gammaproteobacteria--4:capture_domain_counter=d__Bacteria--4:capture_family_counter=f__Pseudomonadaceae--2||f__Xanthomonadaceae--2:capture_genus_counter=g__Luteimonas--2||g__Pseudomonas_E--2:capture_order_counter=o__Pseudomonadales--2||o__Xanthomonadales--2:capture_phylum_counter=p__Proteobacteria--4:capture_species_counter=s__Luteimonas sp002307375--2||s__Pseudomonas_E amygdali--2:evalue_avg=4.04e-67:evalue_max=4.04e-67:evalue_min=4.04e-67:evalue_std=0.0:evalue_sum=1.616e-66:gapopen_avg=0.0:gapopen_max=0.0:gapopen_min=0.0:gapopen_std=0.0:gapopen_sum=0.0:gtdb_class_counter=:gtdb_domain_counter=:gtdb_family_counter=:gtdb_genus_counter=:gtdb_order_counter=:gtdb_phylum_counter=:gtdb_species_counter=:heptad_counter=MCP-36H--4:lbd_counter=:length_avg=155.0:length_max=155.0:length_min=155.0:length_std=0.0:length_sum=620.0:mismatch_avg=14.0:mismatch_max=14.0:mismatch_min=14.0:mismatch_std=0.0:mismatch_sum=56.0:name=N635133:qcovhsp_avg=100.0:qcovhsp_max=100.0:qcovhsp_min=100.0:qcovhsp_std=0.0:qcovhsp_sum=400.0:qend_avg=155.0:qend_max=155.0:qend_min=155.0:qend_std=0.0:qend_sum=620.0:qstart_avg=1.0:qstart_max=1.0:qstart_min=1.0:qstart_std=0.0:qstart_sum=4.0:ref_name_counter=GB_GCA_016201085.1_protein.faa_JACQDO010000176.1_6@PF00015_full_PFAM.414.606--4:scovhsp_avg=80.7:scovhsp_max=80.7:scovhsp_min=80.7:scovhsp_std=0.0:scovhsp_sum=322.8:send_avg=164.0:send_max=164.0:send_min=164.0:send_std=0.0:send_sum=656.0:sstart_avg=10.0:sstart_max=10.0:sstart_min=10.0:sstart_std=0.0:sstart_sum=40.0],f24c2e02-8ffe-403f-ab66-0c7f73e34f65_2@MCPsignal.196.351:0[&&NHX:Sample=rhiztom1:Type=capture:besthit=91.0:bitscore=203.0:capture_class=c__Verrucomicrobiae:capture_domain=d__Bacteria:capture_family=f__UBA1321:capture_genus=g__UBA1321:capture_order=o__Methylacidiphilales:capture_phylum=p__Verrucomicrobiota:capture_species=s__UBA1321 sp002304345:evalue=4.04e-67:gapopen=0.0:heptad=MCP-36H:length=155.0:mismatch=14.0:qcovhsp=100.0:qend=155.0:qstart=1.0:ref_name=GB_GCA_016201085.1_protein.faa_JACQDO010000176.1_6@PF00015_full_PFAM.414.606:scovhsp=80.7:send=164.0:sstart=10.0])0:0[&&NHX:Sample_counter=rhizpot1--2||rhiztom1--3:Type_counter=capture--5:besthit_avg=91.0:besthit_max=91.0:besthit_min=91.0:besthit_std=0.0:besthit_sum=455.0:bitscore_avg=203.0:bitscore_max=203.0:bitscore_min=203.0:bitscore_std=0.0:bitscore_sum=1015.0:capture_class_counter=c__Gammaproteobacteria--4||c__Verrucomicrobiae--1:capture_domain_counter=d__Bacteria--5:capture_family_counter=f__Pseudomonadaceae--2||f__UBA1321--1||f__Xanthomonadaceae--2:capture_genus_counter=g__Luteimonas--2||g__Pseudomonas_E--2||g__UBA1321--1:capture_order_counter=o__Methylacidiphilales--1||o__Pseudomonadales--2||o__Xanthomonadales--2:capture_phylum_counter=p__Proteobacteria--4||p__Verrucomicrobiota--1:capture_species_counter=s__Luteimonas sp002307375--2||s__Pseudomonas_E amygdali--2||s__UBA1321 sp002304345--1:evalue_avg=4.04e-67:evalue_max=4.04e-67:evalue_min=4.04e-67:evalue_std=0.0:evalue_sum=2.0199999999999998e-66:gapopen_avg=0.0:gapopen_max=0.0:gapopen_min=0.0:gapopen_std=0.0:gapopen_sum=0.0:gtdb_class_counter=:gtdb_domain_counter=:gtdb_family_counter=:gtdb_genus_counter=:gtdb_order_counter=:gtdb_phylum_counter=:gtdb_species_counter=:heptad_counter=MCP-36H--5:lbd_counter=:length_avg=155.0:length_max=155.0:length_min=155.0:length_std=0.0:length_sum=775.0:mismatch_avg=14.0:mismatch_max=14.0:mismatch_min=14.0:mismatch_std=0.0:mismatch_sum=70.0:name=N635135:qcovhsp_avg=100.0:qcovhsp_max=100.0:qcovhsp_min=100.0:qcovhsp_std=0.0:qcovhsp_sum=500.0:qend_avg=155.0:qend_max=155.0:qend_min=155.0:qend_std=0.0:qend_sum=775.0:qstart_avg=1.0:qstart_max=1.0:qstart_min=1.0:qstart_std=0.0:qstart_sum=5.0:ref_name_counter=GB_GCA_016201085.1_protein.faa_JACQDO010000176.1_6@PF00015_full_PFAM.414.606--5:scovhsp_avg=80.7:scovhsp_max=80.7:scovhsp_min=80.7:scovhsp_std=0.0:scovhsp_sum=403.5:send_avg=164.0:send_max=164.0:send_min=164.0:send_std=0.0:send_sum=820.0:sstart_avg=10.0:sstart_max=10.0:sstart_min=10.0:sstart_std=0.0:sstart_sum=50.0],4c7f3f35-2c11-4298-8702-f649dcd266d6_4@MCPsignal.73.228:0[&&NHX:Sample=rhiztom1:Type=capture:besthit=91.0:bitscore=203.0:capture_class=c__Gammaproteobacteria:capture_domain=d__Bacteria:capture_family=f__Rhodanobacteraceae:capture_genus=g__Dyella:capture_order=o__Xanthomonadales:capture_phylum=p__Proteobacteria:capture_species=s__Dyella sp012275375:evalue=4.04e-67:gapopen=0.0:heptad=MCP-36H:length=155.0:mismatch=14.0:qcovhsp=100.0:qend=155.0:qstart=1.0:ref_name=GB_GCA_016201085.1_protein.faa_JACQDO010000176.1_6@PF00015_full_PFAM.414.606:scovhsp=80.7:send=164.0:sstart=10.0])0:0[&&NHX:Sample_counter=rhizpot1--2||rhiztom1--4:Type_counter=capture--6:besthit_avg=91.0:besthit_max=91.0:besthit_min=91.0:besthit_std=0.0:besthit_sum=546.0:bitscore_avg=203.0:bitscore_max=203.0:bitscore_min=203.0:bitscore_std=0.0:bitscore_sum=1218.0:capture_class_counter=c__Gammaproteobacteria--5||c__Verrucomicrobiae--1:capture_domain_counter=d__Bacteria--6:capture_family_counter=f__Pseudomonadaceae--2||f__Rhodanobacteraceae--1||f__UBA1321--1||f__Xanthomonadaceae--2:capture_genus_counter=g__Dyella--1||g__Luteimonas--2||g__Pseudomonas_E--2||g__UBA1321--1:capture_order_counter=o__Methylacidiphilales--1||o__Pseudomonadales--2||o__Xanthomonadales--3:capture_phylum_counter=p__Proteobacteria--5||p__Verrucomicrobiota--1:capture_species_counter=s__Dyella sp012275375--1||s__Luteimonas sp002307375--2||s__Pseudomonas_E amygdali--2||s__UBA1321 sp002304345--1:evalue_avg=4.04e-67:evalue_max=4.04e-67:evalue_min=4.04e-67:evalue_std=0.0:evalue_sum=2.424e-66:gapopen_avg=0.0:gapopen_max=0.0:gapopen_min=0.0:gapopen_std=0.0:gapopen_sum=0.0:gtdb_class_counter=:gtdb_domain_counter=:gtdb_family_counter=:gtdb_genus_counter=:gtdb_order_counter=:gtdb_phylum_counter=:gtdb_species_counter=:heptad_counter=MCP-36H--6:lbd_counter=:length_avg=155.0:length_max=155.0:length_min=155.0:length_std=0.0:length_sum=930.0:mismatch_avg=14.0:mismatch_max=14.0:mismatch_min=14.0:mismatch_std=0.0:mismatch_sum=84.0:name=N635137:qcovhsp_avg=100.0:qcovhsp_max=100.0:qcovhsp_min=100.0:qcovhsp_std=0.0:qcovhsp_sum=600.0:qend_avg=155.0:qend_max=155.0:qend_min=155.0:qend_std=0.0:qend_sum=930.0:qstart_avg=1.0:qstart_max=1.0:qstart_min=1.0:qstart_std=0.0:qstart_sum=6.0:ref_name_counter=GB_GCA_016201085.1_protein.faa_JACQDO010000176.1_6@PF00015_full_PFAM.414.606--6:scovhsp_avg=80.7:scovhsp_max=80.7:scovhsp_min=80.7:scovhsp_std=0.0:scovhsp_sum=484.2:send_avg=164.0:send_max=164.0:send_min=164.0:send_std=0.0:send_sum=984.0:sstart_avg=10.0:sstart_max=10.0:sstart_min=10.0:sstart_std=0.0:sstart_sum=60.0],de8c5cc1-c95e-4eaa-a1be-8b7faa486b7a_3@MCPsignal.77.232:0[&&NHX:Sample=rhiztom1:Type=capture:besthit=91.0:bitscore=203.0:capture_class=c__Gammaproteobacteria:capture_domain=d__Bacteria:capture_family=f__Xanthomonadaceae:capture_genus=g__Luteimonas:capture_order=o__Xanthomonadales:capture_phylum=p__Proteobacteria:capture_species=s__Luteimonas sp002307375:evalue=4.04e-67:gapopen=0.0:heptad=MCP-36H:length=155.0:mismatch=14.0:qcovhsp=100.0:qend=155.0:qstart=1.0:ref_name=GB_GCA_016201085.1_protein.faa_JACQDO010000176.1_6@PF00015_full_PFAM.414.606:scovhsp=80.7:send=164.0:sstart=10.0])0:0[&&NHX:Sample_counter=rhizpot1--2||rhiztom1--5:Type_counter=capture--7:besthit_avg=91.0:besthit_max=91.0:besthit_min=91.0:besthit_std=0.0:besthit_sum=637.0:bitscore_avg=203.0:bitscore_max=203.0:bitscore_min=203.0:bitscore_std=0.0:bitscore_sum=1421.0:capture_class_counter=c__Gammaproteobacteria--6||c__Verrucomicrobiae--1:capture_domain_counter=d__Bacteria--7:capture_family_counter=f__Pseudomonadaceae--2||f__Rhodanobacteraceae--1||f__UBA1321--1||f__Xanthomonadaceae--3:capture_genus_counter=g__Dyella--1||g__Luteimonas--3||g__Pseudomonas_E--2||g__UBA1321--1:capture_order_counter=o__Methylacidiphilales--1||o__Pseudomonadales--2||o__Xanthomonadales--4:capture_phylum_counter=p__Proteobacteria--6||p__Verrucomicrobiota--1:capture_species_counter=s__Dyella sp012275375--1||s__Luteimonas sp002307375--3||s__Pseudomonas_E amygdali--2||s__UBA1321 sp002304345--1:evalue_avg=4.04e-67:evalue_max=4.04e-67:evalue_min=4.04e-67:evalue_std=0.0:evalue_sum=2.828e-66:gapopen_avg=0.0:gapopen_max=0.0:gapopen_min=0.0:gapopen_std=0.0:gapopen_sum=0.0:gtdb_class_counter=:gtdb_domain_counter=:gtdb_family_counter=:gtdb_genus_counter=:gtdb_order_counter=:gtdb_phylum_counter=:gtdb_species_counter=:heptad_counter=MCP-36H--7:lbd_counter=:length_avg=155.0:length_max=155.0:length_min=155.0:length_std=0.0:length_sum=1085.0:mismatch_avg=14.0:mismatch_max=14.0:mismatch_min=14.0:mismatch_std=0.0:mismatch_sum=98.0:name=N635139:qcovhsp_avg=100.0:qcovhsp_max=100.0:qcovhsp_min=100.0:qcovhsp_std=0.0:qcovhsp_sum=700.0:qend_avg=155.0:qend_max=155.0:qend_min=155.0:qend_std=0.0:qend_sum=1085.0:qstart_avg=1.0:qstart_max=1.0:qstart_min=1.0:qstart_std=0.0:qstart_sum=7.0:ref_name_counter=GB_GCA_016201085.1_protein.faa_JACQDO010000176.1_6@PF00015_full_PFAM.414.606--7:scovhsp_avg=80.7:scovhsp_max=80.7:scovhsp_min=80.7:scovhsp_std=0.0:scovhsp_sum=564.9:send_avg=164.0:send_max=164.0:send_min=164.0:send_std=0.0:send_sum=1148.0:sstart_avg=10.0:sstart_max=10.0:sstart_min=10.0:sstart_std=0.0:sstart_sum=70.0],2efc1f22-4fc5-44c0-96f7-e05e27d94785_3@MCPsignal.24.179:0[&&NHX:Sample=rhiztom1:Type=capture:besthit=91.0:bitscore=203.0:capture_class=c__Alphaproteobacteria:capture_domain=d__Bacteria:capture_family=f__Sphingomonadaceae:capture_genus=g__Sphingomonas_N:capture_order=o__Sphingomonadales:capture_phylum=p__Proteobacteria:capture_species=s__Sphingomonas_N sp000333335:evalue=4.04e-67:gapopen=0.0:heptad=MCP-36H:length=155.0:mismatch=14.0:qcovhsp=100.0:qend=155.0:qstart=1.0:ref_name=GB_GCA_016201085.1_protein.faa_JACQDO010000176.1_6@PF00015_full_PFAM.414.606:scovhsp=80.7:send=164.0:sstart=10.0])0:0[&&NHX:Sample_counter=rhizpot1--2||rhiztom1--6:Type_counter=capture--8:besthit_avg=91.0:besthit_max=91.0:besthit_min=91.0:besthit_std=0.0:besthit_sum=728.0:bitscore_avg=203.0:bitscore_max=203.0:bitscore_min=203.0:bitscore_std=0.0:bitscore_sum=1624.0:capture_class_counter=c__Alphaproteobacteria--1||c__Gammaproteobacteria--6||c__Verrucomicrobiae--1:capture_domain_counter=d__Bacteria--8:capture_family_counter=f__Pseudomonadaceae--2||f__Rhodanobacteraceae--1||f__Sphingomonadaceae--1||f__UBA1321--1||f__Xanthomonadaceae--3:capture_genus_counter=g__Dyella--1||g__Luteimonas--3||g__Pseudomonas_E--2||g__Sphingomonas_N--1||g__UBA1321--1:capture_order_counter=o__Methylacidiphilales--1||o__Pseudomonadales--2||o__Sphingomonadales--1||o__Xanthomonadales--4:capture_phylum_counter=p__Proteobacteria--7||p__Verrucomicrobiota--1:capture_species_counter=s__Dyella sp012275375--1||s__Luteimonas sp002307375--3||s__Pseudomonas_E amygdali--2||s__Sphingomonas_N sp000333335--1||s__UBA1321 sp002304345--1:evalue_avg=4.04e-67:evalue_max=4.04e-67:evalue_min=4.04e-67:evalue_std=0.0:evalue_sum=3.232e-66:gapopen_avg=0.0:gapopen_max=0.0:gapopen_min=0.0:gapopen_std=0.0:gapopen_sum=0.0:gtdb_class_counter=:gtdb_domain_counter=:gtdb_family_counter=:gtdb_genus_counter=:gtdb_order_counter=:gtdb_phylum_counter=:gtdb_species_counter=:heptad_counter=MCP-36H--8:lbd_counter=:length_avg=155.0:length_max=155.0:length_min=155.0:length_std=0.0:length_sum=1240.0:mismatch_avg=14.0:mismatch_max=14.0:mismatch_min=14.0:mismatch_std=0.0:mismatch_sum=112.0:name=N635141:qcovhsp_avg=100.0:qcovhsp_max=100.0:qcovhsp_min=100.0:qcovhsp_std=0.0:qcovhsp_sum=800.0:qend_avg=155.0:qend_max=155.0:qend_min=155.0:qend_std=0.0:qend_sum=1240.0:qstart_avg=1.0:qstart_max=1.0:qstart_min=1.0:qstart_std=0.0:qstart_sum=8.0:ref_name_counter=GB_GCA_016201085.1_protein.faa_JACQDO010000176.1_6@PF00015_full_PFAM.414.606--8:scovhsp_avg=80.7:scovhsp_max=80.7:scovhsp_min=80.7:scovhsp_std=0.0:scovhsp_sum=645.6:send_avg=164.0:send_max=164.0:send_min=164.0:send_std=0.0:send_sum=1312.0:sstart_avg=10.0:sstart_max=10.0:sstart_min=10.0:sstart_std=0.0:sstart_sum=80.0],9356022b-d9fe-4160-8c3e-82ee0433de0c_3@MCPsignal.466.621:0[&&NHX:Sample=rhiztom1:Type=capture:besthit=91.0:bitscore=203.0:capture_class=c__Gammaproteobacteria:capture_domain=d__Bacteria:capture_family=f__Xanthomonadaceae:capture_genus=g__Luteimonas:capture_order=o__Xanthomonadales:capture_phylum=p__Proteobacteria:capture_species=s__Luteimonas sp002307375:evalue=4.04e-67:gapopen=0.0:heptad=MCP-36H:length=155.0:mismatch=14.0:qcovhsp=100.0:qend=155.0:qstart=1.0:ref_name=GB_GCA_016201085.1_protein.faa_JACQDO010000176.1_6@PF00015_full_PFAM.414.606:scovhsp=80.7:send=164.0:sstart=10.0])0:0[&&NHX:Sample_counter=rhizpot1--2||rhiztom1--7:Type_counter=capture--9:besthit_avg=91.0:besthit_max=91.0:besthit_min=91.0:besthit_std=0.0:besthit_sum=819.0:bitscore_avg=203.0:bitscore_max=203.0:bitscore_min=203.0:bitscore_std=0.0:bitscore_sum=1827.0:capture_class_counter=c__Alphaproteobacteria--1||c__Gammaproteobacteria--7||c__Verrucomicrobiae--1:capture_domain_counter=d__Bacteria--9:capture_family_counter=f__Pseudomonadaceae--2||f__Rhodanobacteraceae--1||f__Sphingomonadaceae--1||f__UBA1321--1||f__Xanthomonadaceae--4:capture_genus_counter=g__Dyella--1||g__Luteimonas--4||g__Pseudomonas_E--2||g__Sphingomonas_N--1||g__UBA1321--1:capture_order_counter=o__Methylacidiphilales--1||o__Pseudomonadales--2||o__Sphingomonadales--1||o__Xanthomonadales--5:capture_phylum_counter=p__Proteobacteria--8||p__Verrucomicrobiota--1:capture_species_counter=s__Dyella sp012275375--1||s__Luteimonas sp002307375--4||s__Pseudomonas_E amygdali--2||s__Sphingomonas_N sp000333335--1||s__UBA1321 sp002304345--1:evalue_avg=4.04e-67:evalue_max=4.04e-67:evalue_min=4.04e-67:evalue_std=0.0:evalue_sum=3.6359999999999997e-66:gapopen_avg=0.0:gapopen_max=0.0:gapopen_min=0.0:gapopen_std=0.0:gapopen_sum=0.0:gtdb_class_counter=:gtdb_domain_counter=:gtdb_family_counter=:gtdb_genus_counter=:gtdb_order_counter=:gtdb_phylum_counter=:gtdb_species_counter=:heptad_counter=MCP-36H--9:lbd_counter=:length_avg=155.0:length_max=155.0:length_min=155.0:length_std=0.0:length_sum=1395.0:mismatch_avg=14.0:mismatch_max=14.0:mismatch_min=14.0:mismatch_std=0.0:mismatch_sum=126.0:name=N635143:qcovhsp_avg=100.0:qcovhsp_max=100.0:qcovhsp_min=100.0:qcovhsp_std=0.0:qcovhsp_sum=900.0:qend_avg=155.0:qend_max=155.0:qend_min=155.0:qend_std=0.0:qend_sum=1395.0:qstart_avg=1.0:qstart_max=1.0:qstart_min=1.0:qstart_std=0.0:qstart_sum=9.0:ref_name_counter=GB_GCA_016201085.1_protein.faa_JACQDO010000176.1_6@PF00015_full_PFAM.414.606--9:scovhsp_avg=80.7:scovhsp_max=80.7:scovhsp_min=80.7:scovhsp_std=0.0:scovhsp_sum=726.3000000000001:send_avg=164.0:send_max=164.0:send_min=164.0:send_std=0.0:send_sum=1476.0:sstart_avg=10.0:sstart_max=10.0:sstart_min=10.0:sstart_std=0.0:sstart_sum=90.0],38af7789-4252-47a3-8207-32024e91f59f_3@MCPsignal.161.316:0[&&NHX:Sample=rhiztom1:Type=capture:besthit=91.0:bitscore=203.0:capture_class=c__Gammaproteobacteria:capture_domain=d__Bacteria:capture_family=f__Xanthomonadaceae:capture_genus=g__Luteimonas:capture_order=o__Xanthomonadales:capture_phylum=p__Proteobacteria:capture_species=s__Luteimonas sp002307375:evalue=4.04e-67:gapopen=0.0:heptad=MCP-36H:length=155.0:mismatch=14.0:qcovhsp=100.0:qend=155.0:qstart=1.0:ref_name=GB_GCA_016201085.1_protein.faa_JACQDO010000176.1_6@PF00015_full_PFAM.414.606:scovhsp=80.7:send=164.0:sstart=10.0])0:0[&&NHX:Sample_counter=rhizpot1--2||rhiztom1--8:Type_counter=capture--10:besthit_avg=91.0:besthit_max=91.0:besthit_min=91.0:besthit_std=0.0:besthit_sum=910.0:bitscore_avg=203.0:bitscore_max=203.0:bitscore_min=203.0:bitscore_std=0.0:bitscore_sum=2030.0:capture_class_counter=c__Alphaproteobacteria--1||c__Gammaproteobacteria--8||c__Verrucomicrobiae--1:capture_domain_counter=d__Bacteria--10:capture_family_counter=f__Pseudomonadaceae--2||f__Rhodanobacteraceae--1||f__Sphingomonadaceae--1||f__UBA1321--1||f__Xanthomonadaceae--5:capture_genus_counter=g__Dyella--1||g__Luteimonas--5||g__Pseudomonas_E--2||g__Sphingomonas_N--1||g__UBA1321--1:capture_order_counter=o__Methylacidiphilales--1||o__Pseudomonadales--2||o__Sphingomonadales--1||o__Xanthomonadales--6:capture_phylum_counter=p__Proteobacteria--9||p__Verrucomicrobiota--1:capture_species_counter=s__Dyella sp012275375--1||s__Luteimonas sp002307375--5||s__Pseudomonas_E amygdali--2||s__Sphingomonas_N sp000333335--1||s__UBA1321 sp002304345--1:evalue_avg=4.04e-67:evalue_max=4.04e-67:evalue_min=4.04e-67:evalue_std=0.0:evalue_sum=4.0399999999999996e-66:gapopen_avg=0.0:gapopen_max=0.0:gapopen_min=0.0:gapopen_std=0.0:gapopen_sum=0.0:gtdb_class_counter=:gtdb_domain_counter=:gtdb_family_counter=:gtdb_genus_counter=:gtdb_order_counter=:gtdb_phylum_counter=:gtdb_species_counter=:heptad_counter=MCP-36H--10:lbd_counter=:length_avg=155.0:length_max=155.0:length_min=155.0:length_std=0.0:length_sum=1550.0:mismatch_avg=14.0:mismatch_max=14.0:mismatch_min=14.0:mismatch_std=0.0:mismatch_sum=140.0:name=N635145:qcovhsp_avg=100.0:qcovhsp_max=100.0:qcovhsp_min=100.0:qcovhsp_std=0.0:qcovhsp_sum=1000.0:qend_avg=155.0:qend_max=155.0:qend_min=155.0:qend_std=0.0:qend_sum=1550.0:qstart_avg=1.0:qstart_max=1.0:qstart_min=1.0:qstart_std=0.0:qstart_sum=10.0:ref_name_counter=GB_GCA_016201085.1_protein.faa_JACQDO010000176.1_6@PF00015_full_PFAM.414.606--10:scovhsp_avg=80.70000000000002:scovhsp_max=80.7:scovhsp_min=80.7:scovhsp_std=1.4979556132593925e-14:scovhsp_sum=807.0000000000001:send_avg=164.0:send_max=164.0:send_min=164.0:send_std=0.0:send_sum=1640.0:sstart_avg=10.0:sstart_max=10.0:sstart_min=10.0:sstart_std=0.0:sstart_sum=100.0],1c8ea4d8-14a2-57bb-963e-0fcb5d0fbbf4_1@MCPsignal.81.236:0[&&NHX:Sample=rhiztom1:Type=capture:besthit=91.0:bitscore=203.0:capture_class=c__Gammaproteobacteria:capture_domain=d__Bacteria:capture_family=f__Rhodocyclaceae:capture_genus=g__Azospira_A:capture_order=o__Burkholderiales:capture_phylum=p__Proteobacteria:capture_species=s__Azospira_A restricta:evalue=4.04e-67:gapopen=0.0:heptad=MCP-36H:length=155.0:mismatch=14.0:qcovhsp=100.0:qend=155.0:qstart=1.0:ref_name=GB_GCA_016201085.1_protein.faa_JACQDO010000176.1_6@PF00015_full_PFAM.414.606:scovhsp=80.7:send=164.0:sstart=10.0])0:0[&&NHX:Sample_counter=rhizpot1--2||rhiztom1--9:Type_counter=capture--11:besthit_avg=91.0:besthit_max=91.0:besthit_min=91.0:besthit_std=0.0:besthit_sum=1001.0:bitscore_avg=203.0:bitscore_max=203.0:bitscore_min=203.0:bitscore_std=0.0:bitscore_sum=2233.0:capture_class_counter=c__Alphaproteobacteria--1||c__Gammaproteobacteria--9||c__Verrucomicrobiae--1:capture_domain_counter=d__Bacteria--11:capture_family_counter=f__Pseudomonadaceae--2||f__Rhodanobacteraceae--1||f__Rhodocyclaceae--1||f__Sphingomonadaceae--1||f__UBA1321--1||f__Xanthomonadaceae--5:capture_genus_counter=g__Azospira_A--1||g__Dyella--1||g__Luteimonas--5||g__Pseudomonas_E--2||g__Sphingomonas_N--1||g__UBA1321--1:capture_order_counter=o__Burkholderiales--1||o__Methylacidiphilales--1||o__Pseudomonadales--2||o__Sphingomonadales--1||o__Xanthomonadales--6:capture_phylum_counter=p__Proteobacteria--10||p__Verrucomicrobiota--1:capture_species_counter=s__Azospira_A restricta--1||s__Dyella sp012275375--1||s__Luteimonas sp002307375--5||s__Pseudomonas_E amygdali--2||s__Sphingomonas_N sp000333335--1||s__UBA1321 sp002304345--1:evalue_avg=4.04e-67:evalue_max=4.04e-67:evalue_min=4.04e-67:evalue_std=0.0:evalue_sum=4.4439999999999995e-66:gapopen_avg=0.0:gapopen_max=0.0:gapopen_min=0.0:gapopen_std=0.0:gapopen_sum=0.0:gtdb_class_counter=:gtdb_domain_counter=:gtdb_family_counter=:gtdb_genus_counter=:gtdb_order_counter=:gtdb_phylum_counter=:gtdb_species_counter=:heptad_counter=MCP-36H--11:lbd_counter=:length_avg=155.0:length_max=155.0:length_min=155.0:length_std=0.0:length_sum=1705.0:mismatch_avg=14.0:mismatch_max=14.0:mismatch_min=14.0:mismatch_std=0.0:mismatch_sum=154.0:name=N635147:qcovhsp_avg=100.0:qcovhsp_max=100.0:qcovhsp_min=100.0:qcovhsp_std=0.0:qcovhsp_sum=1100.0:qend_avg=155.0:qend_max=155.0:qend_min=155.0:qend_std=0.0:qend_sum=1705.0:qstart_avg=1.0:qstart_max=1.0:qstart_min=1.0:qstart_std=0.0:qstart_sum=11.0:ref_name_counter=GB_GCA_016201085.1_protein.faa_JACQDO010000176.1_6@PF00015_full_PFAM.414.606--11:scovhsp_avg=80.70000000000002:scovhsp_max=80.7:scovhsp_min=80.7:scovhsp_std=1.4904470165364382e-14:scovhsp_sum=887.7000000000002:send_avg=164.0:send_max=164.0:send_min=164.0:send_std=0.0:send_sum=1804.0:sstart_avg=10.0:sstart_max=10.0:sstart_min=10.0:sstart_std=0.0:sstart_sum=110.0],70995a37-448e-42e1-938d-1f1ebbe6c304_3@MCPsignal.128.283:0[&&NHX:Sample=rhiztom1:Type=capture:besthit=91.0:bitscore=203.0:capture_class=c__Verrucomicrobiae:capture_domain=d__Bacteria:capture_family=f__UBA1321:capture_genus=g__UBA1321:capture_order=o__Methylacidiphilales:capture_phylum=p__Verrucomicrobiota:capture_species=s__UBA1321 sp002304345:evalue=4.04e-67:gapopen=0.0:heptad=MCP-36H:length=155.0:mismatch=14.0:qcovhsp=100.0:qend=155.0:qstart=1.0:ref_name=GB_GCA_016201085.1_protein.faa_JACQDO010000176.1_6@PF00015_full_PFAM.414.606:scovhsp=80.7:send=164.0:sstart=10.0])0:0[&&NHX:Sample_counter=rhizpot1--2||rhiztom1--10:Type_counter=capture--12:besthit_avg=91.0:besthit_max=91.0:besthit_min=91.0:besthit_std=0.0:besthit_sum=1092.0:bitscore_avg=203.0:bitscore_max=203.0:bitscore_min=203.0:bitscore_std=0.0:bitscore_sum=2436.0:capture_class_counter=c__Alphaproteobacteria--1||c__Gammaproteobacteria--9||c__Verrucomicrobiae--2:capture_domain_counter=d__Bacteria--12:capture_family_counter=f__Pseudomonadaceae--2||f__Rhodanobacteraceae--1||f__Rhodocyclaceae--1||f__Sphingomonadaceae--1||f__UBA1321--2||f__Xanthomonadaceae--5:capture_genus_counter=g__Azospira_A--1||g__Dyella--1||g__Luteimonas--5||g__Pseudomonas_E--2||g__Sphingomonas_N--1||g__UBA1321--2:capture_order_counter=o__Burkholderiales--1||o__Methylacidiphilales--2||o__Pseudomonadales--2||o__Sphingomonadales--1||o__Xanthomonadales--6:capture_phylum_counter=p__Proteobacteria--10||p__Verrucomicrobiota--2:capture_species_counter=s__Azospira_A restricta--1||s__Dyella sp012275375--1||s__Luteimonas sp002307375--5||s__Pseudomonas_E amygdali--2||s__Sphingomonas_N sp000333335--1||s__UBA1321 sp002304345--2:evalue_avg=4.04e-67:evalue_max=4.04e-67:evalue_min=4.04e-67:evalue_std=0.0:evalue_sum=4.848e-66:gapopen_avg=0.0:gapopen_max=0.0:gapopen_min=0.0:gapopen_std=0.0:gapopen_sum=0.0:gtdb_class_counter=:gtdb_domain_counter=:gtdb_family_counter=:gtdb_genus_counter=:gtdb_order_counter=:gtdb_phylum_counter=:gtdb_species_counter=:heptad_counter=MCP-36H--12:lbd_counter=:length_avg=155.0:length_max=155.0:length_min=155.0:length_std=0.0:length_sum=1860.0:mismatch_avg=14.0:mismatch_max=14.0:mismatch_min=14.0:mismatch_std=0.0:mismatch_sum=168.0:name=N635149:qcovhsp_avg=100.0:qcovhsp_max=100.0:qcovhsp_min=100.0:qcovhsp_std=0.0:qcovhsp_sum=1200.0:qend_avg=155.0:qend_max=155.0:qend_min=155.0:qend_std=0.0:qend_sum=1860.0:qstart_avg=1.0:qstart_max=1.0:qstart_min=1.0:qstart_std=0.0:qstart_sum=12.0:ref_name_counter=GB_GCA_016201085.1_protein.faa_JACQDO010000176.1_6@PF00015_full_PFAM.414.606--12:scovhsp_avg=80.70000000000002:scovhsp_max=80.7:scovhsp_min=80.7:scovhsp_std=1.4842753667696044e-14:scovhsp_sum=968.4000000000002:send_avg=164.0:send_max=164.0:send_min=164.0:send_std=0.0:send_sum=1968.0:sstart_avg=10.0:sstart_max=10.0:sstart_min=10.0:sstart_std=0.0:sstart_sum=120.0],98614992-fe8e-40f9-b607-ba1ec6ceb5d9_2@MCPsignal.98.253:0[&&NHX:Sample=rhiztom1:Type=capture:besthit=91.0:bitscore=203.0:capture_class=c__Verrucomicrobiae:capture_domain=d__Bacteria:capture_family=f__UBA1321:capture_genus=g__UBA1321:capture_order=o__Methylacidiphilales:capture_phylum=p__Verrucomicrobiota:capture_species=s__UBA1321 sp017849585:evalue=4.04e-67:gapopen=0.0:heptad=MCP-36H:length=155.0:mismatch=14.0:qcovhsp=100.0:qend=155.0:qstart=1.0:ref_name=GB_GCA_016201085.1_protein.faa_JACQDO010000176.1_6@PF00015_full_PFAM.414.606:scovhsp=80.7:send=164.0:sstart=10.0])0:0[&&NHX:Sample_counter=rhizpot1--2||rhiztom1--11:Type_counter=capture--13:besthit_avg=91.0:besthit_max=91.0:besthit_min=91.0:besthit_std=0.0:besthit_sum=1183.0:bitscore_avg=203.0:bitscore_max=203.0:bitscore_min=203.0:bitscore_std=0.0:bitscore_sum=2639.0:capture_class_counter=c__Alphaproteobacteria--1||c__Gammaproteobacteria--9||c__Verrucomicrobiae--3:capture_domain_counter=d__Bacteria--13:capture_family_counter=f__Pseudomonadaceae--2||f__Rhodanobacteraceae--1||f__Rhodocyclaceae--1||f__Sphingomonadaceae--1||f__UBA1321--3||f__Xanthomonadaceae--5:capture_genus_counter=g__Azospira_A--1||g__Dyella--1||g__Luteimonas--5||g__Pseudomonas_E--2||g__Sphingomonas_N--1||g__UBA1321--3:capture_order_counter=o__Burkholderiales--1||o__Methylacidiphilales--3||o__Pseudomonadales--2||o__Sphingomonadales--1||o__Xanthomonadales--6:capture_phylum_counter=p__Proteobacteria--10||p__Verrucomicrobiota--3:capture_species_counter=s__Azospira_A restricta--1||s__Dyella sp012275375--1||s__Luteimonas sp002307375--5||s__Pseudomonas_E amygdali--2||s__Sphingomonas_N sp000333335--1||s__UBA1321 sp002304345--2||s__UBA1321 sp017849585--1:evalue_avg=4.04e-67:evalue_max=4.04e-67:evalue_min=4.04e-67:evalue_std=0.0:evalue_sum=5.252e-66:gapopen_avg=0.0:gapopen_max=0.0:gapopen_min=0.0:gapopen_std=0.0:gapopen_sum=0.0:gtdb_class_counter=:gtdb_domain_counter=:gtdb_family_counter=:gtdb_genus_counter=:gtdb_order_counter=:gtdb_phylum_counter=:gtdb_species_counter=:heptad_counter=MCP-36H--13:lbd_counter=:length_avg=155.0:length_max=155.0:length_min=155.0:length_std=0.0:length_sum=2015.0:mismatch_avg=14.0:mismatch_max=14.0:mismatch_min=14.0:mismatch_std=0.0:mismatch_sum=182.0:name=N635151:qcovhsp_avg=100.0:qcovhsp_max=100.0:qcovhsp_min=100.0:qcovhsp_std=0.0:qcovhsp_sum=1300.0:qend_avg=155.0:qend_max=155.0:qend_min=155.0:qend_std=0.0:qend_sum=2015.0:qstart_avg=1.0:qstart_max=1.0:qstart_min=1.0:qstart_std=0.0:qstart_sum=13.0:ref_name_counter=GB_GCA_016201085.1_protein.faa_JACQDO010000176.1_6@PF00015_full_PFAM.414.606--13:scovhsp_avg=80.70000000000002:scovhsp_max=80.7:scovhsp_min=80.7:scovhsp_std=1.479112654199449e-14:scovhsp_sum=1049.1000000000001:send_avg=164.0:send_max=164.0:send_min=164.0:send_std=0.0:send_sum=2132.0:sstart_avg=10.0:sstart_max=10.0:sstart_min=10.0:sstart_std=0.0:sstart_sum=130.0],6a8c504d-bedc-428a-89be-9ed5d1493ab6_2@MCPsignal.59.214:0[&&NHX:Sample=rhiztom1:Type=capture:besthit=91.0:bitscore=203.0:capture_class=c__Gammaproteobacteria:capture_domain=d__Bacteria:capture_family=f__Xanthomonadaceae:capture_genus=g__Luteimonas:capture_order=o__Xanthomonadales:capture_phylum=p__Proteobacteria:capture_species=s__Luteimonas sp002307375:evalue=4.04e-67:gapopen=0.0:heptad=MCP-36H:length=155.0:mismatch=14.0:qcovhsp=100.0:qend=155.0:qstart=1.0:ref_name=GB_GCA_016201085.1_protein.faa_JACQDO010000176.1_6@PF00015_full_PFAM.414.606:scovhsp=80.7:send=164.0:sstart=10.0])0:0[&&NHX:Sample_counter=rhizpot1--2||rhiztom1--12:Type_counter=capture--14:besthit_avg=91.0:besthit_max=91.0:besthit_min=91.0:besthit_std=0.0:besthit_sum=1274.0:bitscore_avg=203.0:bitscore_max=203.0:bitscore_min=203.0:bitscore_std=0.0:bitscore_sum=2842.0:capture_class_counter=c__Alphaproteobacteria--1||c__Gammaproteobacteria--10||c__Verrucomicrobiae--3:capture_domain_counter=d__Bacteria--14:capture_family_counter=f__Pseudomonadaceae--2||f__Rhodanobacteraceae--1||f__Rhodocyclaceae--1||f__Sphingomonadaceae--1||f__UBA1321--3||f__Xanthomonadaceae--6:capture_genus_counter=g__Azospira_A--1||g__Dyella--1||g__Luteimonas--6||g__Pseudomonas_E--2||g__Sphingomonas_N--1||g__UBA1321--3:capture_order_counter=o__Burkholderiales--1||o__Methylacidiphilales--3||o__Pseudomonadales--2||o__Sphingomonadales--1||o__Xanthomonadales--7:capture_phylum_counter=p__Proteobacteria--11||p__Verrucomicrobiota--3:capture_species_counter=s__Azospira_A restricta--1||s__Dyella sp012275375--1||s__Luteimonas sp002307375--6||s__Pseudomonas_E amygdali--2||s__Sphingomonas_N sp000333335--1||s__UBA1321 sp002304345--2||s__UBA1321 sp017849585--1:evalue_avg=4.04e-67:evalue_max=4.04e-67:evalue_min=4.04e-67:evalue_std=0.0:evalue_sum=5.656e-66:gapopen_avg=0.0:gapopen_max=0.0:gapopen_min=0.0:gapopen_std=0.0:gapopen_sum=0.0:gtdb_class_counter=:gtdb_domain_counter=:gtdb_family_counter=:gtdb_genus_counter=:gtdb_order_counter=:gtdb_phylum_counter=:gtdb_species_counter=:heptad_counter=MCP-36H--14:lbd_counter=:length_avg=155.0:length_max=155.0:length_min=155.0:length_std=0.0:length_sum=2170.0:mismatch_avg=14.0:mismatch_max=14.0:mismatch_min=14.0:mismatch_std=0.0:mismatch_sum=196.0:name=N635153:qcovhsp_avg=100.0:qcovhsp_max=100.0:qcovhsp_min=100.0:qcovhsp_std=0.0:qcovhsp_sum=1400.0:qend_avg=155.0:qend_max=155.0:qend_min=155.0:qend_std=0.0:qend_sum=2170.0:qstart_avg=1.0:qstart_max=1.0:qstart_min=1.0:qstart_std=0.0:qstart_sum=14.0:ref_name_counter=GB_GCA_016201085.1_protein.faa_JACQDO010000176.1_6@PF00015_full_PFAM.414.606--14:scovhsp_avg=80.70000000000002:scovhsp_max=80.7:scovhsp_min=80.7:scovhsp_std=1.4747300885539142e-14:scovhsp_sum=1129.8000000000002:send_avg=164.0:send_max=164.0:send_min=164.0:send_std=0.0:send_sum=2296.0:sstart_avg=10.0:sstart_max=10.0:sstart_min=10.0:sstart_std=0.0:sstart_sum=140.0],7165ad9b-f87a-494a-ad08-f4f0488bf1bf_4@MCPsignal.234.389:0[&&NHX:Sample=rhiztom1:Type=capture:besthit=91.0:bitscore=203.0:capture_class=c__Gammaproteobacteria:capture_domain=d__Bacteria:capture_family=f__Burkholderiaceae:capture_genus=g__Caballeronia:capture_order=o__Burkholderiales:capture_phylum=p__Proteobacteria:capture_species=s__Caballeronia pedi:evalue=4.04e-67:gapopen=0.0:heptad=MCP-36H:length=155.0:mismatch=14.0:qcovhsp=100.0:qend=155.0:qstart=1.0:ref_name=GB_GCA_016201085.1_protein.faa_JACQDO010000176.1_6@PF00015_full_PFAM.414.606:scovhsp=80.7:send=164.0:sstart=10.0])0:0[&&NHX:Sample_counter=rhizpot1--2||rhiztom1--13:Type_counter=capture--15:besthit_avg=91.0:besthit_max=91.0:besthit_min=91.0:besthit_std=0.0:besthit_sum=1365.0:bitscore_avg=203.0:bitscore_max=203.0:bitscore_min=203.0:bitscore_std=0.0:bitscore_sum=3045.0:capture_class_counter=c__Alphaproteobacteria--1||c__Gammaproteobacteria--11||c__Verrucomicrobiae--3:capture_domain_counter=d__Bacteria--15:capture_family_counter=f__Burkholderiaceae--1||f__Pseudomonadaceae--2||f__Rhodanobacteraceae--1||f__Rhodocyclaceae--1||f__Sphingomonadaceae--1||f__UBA1321--3||f__Xanthomonadaceae--6:capture_genus_counter=g__Azospira_A--1||g__Caballeronia--1||g__Dyella--1||g__Luteimonas--6||g__Pseudomonas_E--2||g__Sphingomonas_N--1||g__UBA1321--3:capture_order_counter=o__Burkholderiales--2||o__Methylacidiphilales--3||o__Pseudomonadales--2||o__Sphingomonadales--1||o__Xanthomonadales--7:capture_phylum_counter=p__Proteobacteria--12||p__Verrucomicrobiota--3:capture_species_counter=s__Azospira_A restricta--1||s__Caballeronia pedi--1||s__Dyella sp012275375--1||s__Luteimonas sp002307375--6||s__Pseudomonas_E amygdali--2||s__Sphingomonas_N sp000333335--1||s__UBA1321 sp002304345--2||s__UBA1321 sp017849585--1:evalue_avg=4.04e-67:evalue_max=4.04e-67:evalue_min=4.04e-67:evalue_std=0.0:evalue_sum=6.06e-66:gapopen_avg=0.0:gapopen_max=0.0:gapopen_min=0.0:gapopen_std=0.0:gapopen_sum=0.0:gtdb_class_counter=:gtdb_domain_counter=:gtdb_family_counter=:gtdb_genus_counter=:gtdb_order_counter=:gtdb_phylum_counter=:gtdb_species_counter=:heptad_counter=MCP-36H--15:lbd_counter=:length_avg=155.0:length_max=155.0:length_min=155.0:length_std=0.0:length_sum=2325.0:mismatch_avg=14.0:mismatch_max=14.0:mismatch_min=14.0:mismatch_std=0.0:mismatch_sum=210.0:name=N635155:qcovhsp_avg=100.0:qcovhsp_max=100.0:qcovhsp_min=100.0:qcovhsp_std=0.0:qcovhsp_sum=1500.0:qend_avg=155.0:qend_max=155.0:qend_min=155.0:qend_std=0.0:qend_sum=2325.0:qstart_avg=1.0:qstart_max=1.0:qstart_min=1.0:qstart_std=0.0:qstart_sum=15.0:ref_name_counter=GB_GCA_016201085.1_protein.faa_JACQDO010000176.1_6@PF00015_full_PFAM.414.606--15:scovhsp_avg=80.70000000000002:scovhsp_max=80.7:scovhsp_min=80.7:scovhsp_std=1.4709632111668204e-14:scovhsp_sum=1210.5000000000002:send_avg=164.0:send_max=164.0:send_min=164.0:send_std=0.0:send_sum=2460.0:sstart_avg=10.0:sstart_max=10.0:sstart_min=10.0:sstart_std=0.0:sstart_sum=150.0],74e2238e-2419-4a52-936a-587c735eceaa_1@MCPsignal.285.440:0[&&NHX:Sample=rhiztom1:Type=capture:besthit=91.0:bitscore=203.0:capture_class=c__Gammaproteobacteria:capture_domain=d__Bacteria:capture_family=f__Xanthomonadaceae:capture_genus=g__Luteimonas:capture_order=o__Xanthomonadales:capture_phylum=p__Proteobacteria:capture_species=s__Luteimonas sp002307375:evalue=4.04e-67:gapopen=0.0:heptad=MCP-36H:length=155.0:mismatch=14.0:qcovhsp=100.0:qend=155.0:qstart=1.0:ref_name=GB_GCA_016201085.1_protein.faa_JACQDO010000176.1_6@PF00015_full_PFAM.414.606:scovhsp=80.7:send=164.0:sstart=10.0])0:0[&&NHX:Sample_counter=rhizpot1--2||rhiztom1--14:Type_counter=capture--16:besthit_avg=91.0:besthit_max=91.0:besthit_min=91.0:besthit_std=0.0:besthit_sum=1456.0:bitscore_avg=203.0:bitscore_max=203.0:bitscore_min=203.0:bitscore_std=0.0:bitscore_sum=3248.0:capture_class_counter=c__Alphaproteobacteria--1||c__Gammaproteobacteria--12||c__Verrucomicrobiae--3:capture_domain_counter=d__Bacteria--16:capture_family_counter=f__Burkholderiaceae--1||f__Pseudomonadaceae--2||f__Rhodanobacteraceae--1||f__Rhodocyclaceae--1||f__Sphingomonadaceae--1||f__UBA1321--3||f__Xanthomonadaceae--7:capture_genus_counter=g__Azospira_A--1||g__Caballeronia--1||g__Dyella--1||g__Luteimonas--7||g__Pseudomonas_E--2||g__Sphingomonas_N--1||g__UBA1321--3:capture_order_counter=o__Burkholderiales--2||o__Methylacidiphilales--3||o__Pseudomonadales--2||o__Sphingomonadales--1||o__Xanthomonadales--8:capture_phylum_counter=p__Proteobacteria--13||p__Verrucomicrobiota--3:capture_species_counter=s__Azospira_A restricta--1||s__Caballeronia pedi--1||s__Dyella sp012275375--1||s__Luteimonas sp002307375--7||s__Pseudomonas_E amygdali--2||s__Sphingomonas_N sp000333335--1||s__UBA1321 sp002304345--2||s__UBA1321 sp017849585--1:evalue_avg=4.04e-67:evalue_max=4.04e-67:evalue_min=4.04e-67:evalue_std=0.0:evalue_sum=6.464e-66:gapopen_avg=0.0:gapopen_max=0.0:gapopen_min=0.0:gapopen_std=0.0:gapopen_sum=0.0:gtdb_class_counter=:gtdb_domain_counter=:gtdb_family_counter=:gtdb_genus_counter=:gtdb_order_counter=:gtdb_phylum_counter=:gtdb_species_counter=:heptad_counter=MCP-36H--16:lbd_counter=:length_avg=155.0:length_max=155.0:length_min=155.0:length_std=0.0:length_sum=2480.0:mismatch_avg=14.0:mismatch_max=14.0:mismatch_min=14.0:mismatch_std=0.0:mismatch_sum=224.0:name=N635157:qcovhsp_avg=100.0:qcovhsp_max=100.0:qcovhsp_min=100.0:qcovhsp_std=0.0:qcovhsp_sum=1600.0:qend_avg=155.0:qend_max=155.0:qend_min=155.0:qend_std=0.0:qend_sum=2480.0:qstart_avg=1.0:qstart_max=1.0:qstart_min=1.0:qstart_std=0.0:qstart_sum=16.0:ref_name_counter=GB_GCA_016201085.1_protein.faa_JACQDO010000176.1_6@PF00015_full_PFAM.414.606--16:scovhsp_avg=80.7:scovhsp_max=80.7:scovhsp_min=80.7:scovhsp_std=0.0:scovhsp_sum=1291.2:send_avg=164.0:send_max=164.0:send_min=164.0:send_std=0.0:send_sum=2624.0:sstart_avg=10.0:sstart_max=10.0:sstart_min=10.0:sstart_std=0.0:sstart_sum=160.0],8ba3dc40-673c-4839-8160-a0c337930fb8_1@MCPsignal.408.563:0[&&NHX:Sample=rhiztom3:Type=capture:besthit=91.0:bitscore=203.0:capture_class=c__Gammaproteobacteria:capture_domain=d__Bacteria:capture_family=f__Xanthomonadaceae:capture_genus=g__Luteimonas:capture_order=o__Xanthomonadales:capture_phylum=p__Proteobacteria:capture_species=s__Luteimonas sp002307375:evalue=4.04e-67:gapopen=0.0:heptad=MCP-36H:length=155.0:mismatch=14.0:qcovhsp=100.0:qend=155.0:qstart=1.0:ref_name=GB_GCA_016201085.1_protein.faa_JACQDO010000176.1_6@PF00015_full_PFAM.414.606:scovhsp=80.7:send=164.0:sstart=10.0])0:0[&&NHX:Sample_counter=rhizpot1--2||rhiztom1--14||rhiztom3--1:Type_counter=capture--17:besthit_avg=91.0:besthit_max=91.0:besthit_min=91.0:besthit_std=0.0:besthit_sum=1547.0:bitscore_avg=203.0:bitscore_max=203.0:bitscore_min=203.0:bitscore_std=0.0:bitscore_sum=3451.0:capture_class_counter=c__Alphaproteobacteria--1||c__Gammaproteobacteria--13||c__Verrucomicrobiae--3:capture_domain_counter=d__Bacteria--17:capture_family_counter=f__Burkholderiaceae--1||f__Pseudomonadaceae--2||f__Rhodanobacteraceae--1||f__Rhodocyclaceae--1||f__Sphingomonadaceae--1||f__UBA1321--3||f__Xanthomonadaceae--8:capture_genus_counter=g__Azospira_A--1||g__Caballeronia--1||g__Dyella--1||g__Luteimonas--8||g__Pseudomonas_E--2||g__Sphingomonas_N--1||g__UBA1321--3:capture_order_counter=o__Burkholderiales--2||o__Methylacidiphilales--3||o__Pseudomonadales--2||o__Sphingomonadales--1||o__Xanthomonadales--9:capture_phylum_counter=p__Proteobacteria--14||p__Verrucomicrobiota--3:capture_species_counter=s__Azospira_A restricta--1||s__Caballeronia pedi--1||s__Dyella sp012275375--1||s__Luteimonas sp002307375--8||s__Pseudomonas_E amygdali--2||s__Sphingomonas_N sp000333335--1||s__UBA1321 sp002304345--2||s__UBA1321 sp017849585--1:evalue_avg=4.04e-67:evalue_max=4.04e-67:evalue_min=4.04e-67:evalue_std=0.0:evalue_sum=6.868e-66:gapopen_avg=0.0:gapopen_max=0.0:gapopen_min=0.0:gapopen_std=0.0:gapopen_sum=0.0:gtdb_class_counter=:gtdb_domain_counter=:gtdb_family_counter=:gtdb_genus_counter=:gtdb_order_counter=:gtdb_phylum_counter=:gtdb_species_counter=:heptad_counter=MCP-36H--17:lbd_counter=:length_avg=155.0:length_max=155.0:length_min=155.0:length_std=0.0:length_sum=2635.0:mismatch_avg=14.0:mismatch_max=14.0:mismatch_min=14.0:mismatch_std=0.0:mismatch_sum=238.0:name=N635159:qcovhsp_avg=100.0:qcovhsp_max=100.0:qcovhsp_min=100.0:qcovhsp_std=0.0:qcovhsp_sum=1700.0:qend_avg=155.0:qend_max=155.0:qend_min=155.0:qend_std=0.0:qend_sum=2635.0:qstart_avg=1.0:qstart_max=1.0:qstart_min=1.0:qstart_std=0.0:qstart_sum=17.0:ref_name_counter=GB_GCA_016201085.1_protein.faa_JACQDO010000176.1_6@PF00015_full_PFAM.414.606--17:scovhsp_avg=80.7:scovhsp_max=80.7:scovhsp_min=80.7:scovhsp_std=0.0:scovhsp_sum=1371.9:send_avg=164.0:send_max=164.0:send_min=164.0:send_std=0.0:send_sum=2788.0:sstart_avg=10.0:sstart_max=10.0:sstart_min=10.0:sstart_std=0.0:sstart_sum=170.0],aab2f383-191e-4aac-a412-040bdb2f1e9d_1@MCPsignal.120.275:0[&&NHX:Sample=rhiztom3:Type=capture:besthit=91.0:bitscore=203.0:capture_class=c__Gammaproteobacteria:capture_domain=d__Bacteria:capture_family=f__JAHJQQ01:capture_genus=g__JAHJQQ01:capture_order=o__JAHJQQ01:capture_phylum=p__Proteobacteria:capture_species=s__JAHJQQ01 sp016218375:evalue=4.04e-67:gapopen=0.0:heptad=MCP-36H:length=155.0:mismatch=14.0:qcovhsp=100.0:qend=155.0:qstart=1.0:ref_name=GB_GCA_016201085.1_protein.faa_JACQDO010000176.1_6@PF00015_full_PFAM.414.606:scovhsp=80.7:send=164.0:sstart=10.0]):5e-09[&&NHX:Sample_counter=rhizpot1--2||rhiztom1--14||rhiztom3--2:Type_counter=capture--18:besthit_avg=91.0:besthit_max=91.0:besthit_min=91.0:besthit_std=0.0:besthit_sum=1638.0:bitscore_avg=203.0:bitscore_max=203.0:bitscore_min=203.0:bitscore_std=0.0:bitscore_sum=3654.0:capture_class_counter=c__Alphaproteobacteria--1||c__Gammaproteobacteria--14||c__Verrucomicrobiae--3:capture_domain_counter=d__Bacteria--18:capture_family_counter=f__Burkholderiaceae--1||f__JAHJQQ01--1||f__Pseudomonadaceae--2||f__Rhodanobacteraceae--1||f__Rhodocyclaceae--1||f__Sphingomonadaceae--1||f__UBA1321--3||f__Xanthomonadaceae--8:capture_genus_counter=g__Azospira_A--1||g__Caballeronia--1||g__Dyella--1||g__JAHJQQ01--1||g__Luteimonas--8||g__Pseudomonas_E--2||g__Sphingomonas_N--1||g__UBA1321--3:capture_order_counter=o__Burkholderiales--2||o__JAHJQQ01--1||o__Methylacidiphilales--3||o__Pseudomonadales--2||o__Sphingomonadales--1||o__Xanthomonadales--9:capture_phylum_counter=p__Proteobacteria--15||p__Verrucomicrobiota--3:capture_species_counter=s__Azospira_A restricta--1||s__Caballeronia pedi--1||s__Dyella sp012275375--1||s__JAHJQQ01 sp016218375--1||s__Luteimonas sp002307375--8||s__Pseudomonas_E amygdali--2||s__Sphingomonas_N sp000333335--1||s__UBA1321 sp002304345--2||s__UBA1321 sp017849585--1:evalue_avg=4.04e-67:evalue_max=4.04e-67:evalue_min=4.04e-67:evalue_std=0.0:evalue_sum=7.271999999999999e-66:gapopen_avg=0.0:gapopen_max=0.0:gapopen_min=0.0:gapopen_std=0.0:gapopen_sum=0.0:gtdb_class_counter=:gtdb_domain_counter=:gtdb_family_counter=:gtdb_genus_counter=:gtdb_order_counter=:gtdb_phylum_counter=:gtdb_species_counter=:heptad_counter=MCP-36H--18:lbd_counter=:length_avg=155.0:length_max=155.0:length_min=155.0:length_std=0.0:length_sum=2790.0:mismatch_avg=14.0:mismatch_max=14.0:mismatch_min=14.0:mismatch_std=0.0:mismatch_sum=252.0:name=N635161:qcovhsp_avg=100.0:qcovhsp_max=100.0:qcovhsp_min=100.0:qcovhsp_std=0.0:qcovhsp_sum=1800.0:qend_avg=155.0:qend_max=155.0:qend_min=155.0:qend_std=0.0:qend_sum=2790.0:qstart_avg=1.0:qstart_max=1.0:qstart_min=1.0:qstart_std=0.0:qstart_sum=18.0:ref_name_counter=GB_GCA_016201085.1_protein.faa_JACQDO010000176.1_6@PF00015_full_PFAM.414.606--18:scovhsp_avg=80.7:scovhsp_max=80.7:scovhsp_min=80.7:scovhsp_std=0.0:scovhsp_sum=1452.6000000000001:send_avg=164.0:send_max=164.0:send_min=164.0:send_std=0.0:send_sum=2952.0:sstart_avg=10.0:sstart_max=10.0:sstart_min=10.0:sstart_std=0.0:sstart_sum=180.0])0:5e-09[&&NHX:Sample_counter=rhizpot1--3||rhiztom1--36||rhiztom2--1||rhiztom3--8:Type_counter=capture--48:besthit_avg=88.76170212765958:besthit_max=92.2:besthit_min=75.2:besthit_std=4.493693803131198:besthit_sum=4171.8:bitscore_avg=196.31914893617022:bitscore_max=231.0:bitscore_min=150.0:bitscore_std=17.93964080753633:bitscore_sum=9227.0:capture_class_counter=c__Alphaproteobacteria--10||c__Clostridia--2||c__Gammaproteobacteria--28||c__Verrucomicrobiae--8:capture_domain_counter=d__Bacteria--48:capture_family_counter=f__Burkholderiaceae--10||f__CAG-138--2||f__JAHJQQ01--1||f__Magnetospirillaceae--1||f__Pseudomonadaceae--2||f__Rhodanobacteraceae--1||f__Rhodocyclaceae--1||f__Sphingomonadaceae--5||f__UBA1321--8||f__Xanthobacteraceae--4||f__Xanthomonadaceae--13:capture_genus_counter=g__Azospira_A--1||g__Bradyrhizobium--4||g__Caballeronia--9||g__Dyella--1||g__JAHJQQ01--1||g__Luteimonas--13||g__Noviherbaspirillum--1||g__Phaeospirillum--1||g__Pseudomonas_E--2||g__Sphingomonas_N--5||g__UBA1321--8||g__UBA7707--2:capture_order_counter=o__Burkholderiales--11||o__Christensenellales--2||o__JAHJQQ01--1||o__Methylacidiphilales--8||o__Pseudomonadales--2||o__Rhizobiales--4||o__Rhodospirillales--1||o__Sphingomonadales--5||o__Xanthomonadales--14:capture_phylum_counter=p__Firmicutes_A--2||p__Proteobacteria--38||p__Verrucomicrobiota--8:capture_species_counter=s__Azospira_A restricta--1||s__Bradyrhizobium sp000239775--1||s__Bradyrhizobium sp016219575--3||s__Caballeronia pedi--6||s__Caballeronia peredens--2||s__Caballeronia temeraria--1||s__Dyella sp012275375--1||s__JAHJQQ01 sp016218375--1||s__Luteimonas sp002307375--13||s__Noviherbaspirillum galbum--1||s__Phaeospirillum sp903901915--1||s__Pseudomonas_E amygdali--2||s__Sphingomonas_N sp000333335--5||s__UBA1321 sp002304345--7||s__UBA1321 sp017849585--1||s__UBA7707 sp002482435--2:evalue_avg=8.8092021284e-48:evalue_max=2.6e-46:evalue_min=2.23e-78:evalue_std=4.198100137425434e-47:evalue_sum=4.140325000348e-46:gapopen_avg=0.0851063829787234:gapopen_max=1.0:gapopen_min=0.0:gapopen_std=0.2820566728469694:gapopen_sum=4.0:gtdb_class_counter=:gtdb_domain_counter=:gtdb_family_counter=:gtdb_genus_counter=:gtdb_order_counter=:gtdb_phylum_counter=:gtdb_species_counter=:heptad_counter=MCP-36H--48:lbd_counter=:length_avg=151.85106382978722:length_max=155.0:length_min=121.0:length_std=7.632820219017163:length_sum=7137.0:mismatch_avg=16.74468085106383:mismatch_max=37.0:mismatch_min=12.0:mismatch_std=5.750115632509841:mismatch_sum=787.0:name=N635162:qcovhsp_avg=99.74255319148935:qcovhsp_max=100.0:qcovhsp_min=96.8:qcovhsp_std=0.7061052639998436:qcovhsp_sum=4687.9:qend_avg=151.95744680851064:qend_max=155.0:qend_min=122.0:qend_std=7.407274470318411:qend_sum=7142.0:qstart_avg=1.148936170212766:qstart_max=3.0:qstart_min=1.0:qstart_std=0.4652593201297772:qstart_sum=54.0:ref_name_counter=GB_GCA_016185205.1_protein.faa_JACPOA010000016.1_201@PF00015_full_PFAM.534.724--2||GB_GCA_016201085.1_protein.faa_JACQDO010000176.1_6@PF00015_full_PFAM.414.606--40||GB_GCA_016201085.1_protein.faa_JACQDO010000176.1_8@PF00015_full_PFAM.286.475--2||GB_GCA_016201085.1_protein.faa_JACQDO010000377.1_1@PF00015_full_PFAM.461.647--3:scovhsp_avg=79.28297872340423:scovhsp_max=81.2:scovhsp_min=63.7:scovhsp_std=3.7468432596761962:scovhsp_sum=3726.299999999999:send_avg=161.36170212765958:send_max=164.0:send_min=137.0:send_std=6.465377798957788:send_sum=7584.0:sstart_avg=10.553191489361701:sstart_max=19.0:sstart_min=9.0:sstart_std=1.6786188763682806:sstart_sum=496.0],(b6187675-d6f1-4745-a29f-02f134a0ad66_1@MCPsignal.44.183:0.011031[&&NHX:Sample=rhiztom2:Type=capture:besthit=80.6:bitscore=145.0:capture_class=c__Gammaproteobacteria:capture_domain=d__Bacteria:capture_family=f__Xanthomonadaceae:capture_genus=g__Luteimonas:capture_order=o__Xanthomonadales:capture_phylum=p__Proteobacteria:capture_species=s__Luteimonas sp002307375:evalue=1.15e-44:gapopen=0.0:heptad=MCP-36H:length=139.0:mismatch=27.0:qcovhsp=100.0:qend=139.0:qstart=1.0:ref_name=GB_GCA_016201085.1_protein.faa_JACQDO010000176.1_8@PF00015_full_PFAM.286.475:scovhsp=73.5:send=147.0:sstart=9.0],ba72a5a1-cf90-4bb8-961e-ba34ce55ca56_5@MCPsignal.305.457:5e-09[&&NHX:Sample=rhiztom1:Type=capture:besthit=86.2:bitscore=184.0:capture_class=c__Gammaproteobacteria:capture_domain=d__Bacteria:capture_family=f__Burkholderiaceae:capture_genus=g__Caballeronia:capture_order=o__Burkholderiales:capture_phylum=p__Proteobacteria:capture_species=s__Caballeronia pedi:evalue=1e-59:gapopen=0.0:heptad=MCP-36H:length=152.0:mismatch=21.0:qcovhsp=100.0:qend=152.0:qstart=1.0:ref_name=GB_GCA_016201085.1_protein.faa_JACQDO010000176.1_6@PF00015_full_PFAM.414.606:scovhsp=79.2:send=162.0:sstart=11.0])0:5e-09[&&NHX:Sample_counter=rhiztom1--1||rhiztom2--1:Type_counter=capture--2:besthit_avg=83.4:besthit_max=86.2:besthit_min=80.6:besthit_std=3.959797974644672:besthit_sum=166.8:bitscore_avg=164.5:bitscore_max=184.0:bitscore_min=145.0:bitscore_std=27.577164466275352:bitscore_sum=329.0:capture_class_counter=c__Gammaproteobacteria--2:capture_domain_counter=d__Bacteria--2:capture_family_counter=f__Burkholderiaceae--1||f__Xanthomonadaceae--1:capture_genus_counter=g__Caballeronia--1||g__Luteimonas--1:capture_order_counter=o__Burkholderiales--1||o__Xanthomonadales--1:capture_phylum_counter=p__Proteobacteria--2:capture_species_counter=s__Caballeronia pedi--1||s__Luteimonas sp002307375--1:evalue_avg=5.750000000000005e-45:evalue_max=1.15e-44:evalue_min=1e-59:evalue_std=8.13172798364529e-45:evalue_sum=1.150000000000001e-44:gapopen_avg=0.0:gapopen_max=0.0:gapopen_min=0.0:gapopen_std=0.0:gapopen_sum=0.0:gtdb_class_counter=:gtdb_domain_counter=:gtdb_family_counter=:gtdb_genus_counter=:gtdb_order_counter=:gtdb_phylum_counter=:gtdb_species_counter=:heptad_counter=MCP-36H--2:lbd_counter=:length_avg=145.5:length_max=152.0:length_min=139.0:length_std=9.192388155425117:length_sum=291.0:mismatch_avg=24.0:mismatch_max=27.0:mismatch_min=21.0:mismatch_std=4.242640687119285:mismatch_sum=48.0:name=N635165:qcovhsp_avg=100.0:qcovhsp_max=100.0:qcovhsp_min=100.0:qcovhsp_std=0.0:qcovhsp_sum=200.0:qend_avg=145.5:qend_max=152.0:qend_min=139.0:qend_std=9.192388155425117:qend_sum=291.0:qstart_avg=1.0:qstart_max=1.0:qstart_min=1.0:qstart_std=0.0:qstart_sum=2.0:ref_name_counter=GB_GCA_016201085.1_protein.faa_JACQDO010000176.1_6@PF00015_full_PFAM.414.606--1||GB_GCA_016201085.1_protein.faa_JACQDO010000176.1_8@PF00015_full_PFAM.286.475--1:scovhsp_avg=76.35:scovhsp_max=79.2:scovhsp_min=73.5:scovhsp_std=4.030508652763323:scovhsp_sum=152.7:send_avg=154.5:send_max=162.0:send_min=147.0:send_std=10.606601717798213:send_sum=309.0:sstart_avg=10.0:sstart_max=11.0:sstart_min=9.0:sstart_std=1.4142135623730951:sstart_sum=20.0])0:5e-09[&&NHX:Sample_counter=rhizpot1--3||rhiztom1--37||rhiztom2--2||rhiztom3--8:Type_counter=capture--50:besthit_avg=88.54285714285714:besthit_max=92.2:besthit_min=75.2:besthit_std=4.563715591489023:besthit_sum=4338.6:bitscore_avg=195.0204081632653:bitscore_max=231.0:bitscore_min=145.0:bitscore_std=19.097872695580485:bitscore_sum=9556.0:capture_class_counter=c__Alphaproteobacteria--10||c__Clostridia--2||c__Gammaproteobacteria--30||c__Verrucomicrobiae--8:capture_domain_counter=d__Bacteria--50:capture_family_counter=f__Burkholderiaceae--11||f__CAG-138--2||f__JAHJQQ01--1||f__Magnetospirillaceae--1||f__Pseudomonadaceae--2||f__Rhodanobacteraceae--1||f__Rhodocyclaceae--1||f__Sphingomonadaceae--5||f__UBA1321--8||f__Xanthobacteraceae--4||f__Xanthomonadaceae--14:capture_genus_counter=g__Azospira_A--1||g__Bradyrhizobium--4||g__Caballeronia--10||g__Dyella--1||g__JAHJQQ01--1||g__Luteimonas--14||g__Noviherbaspirillum--1||g__Phaeospirillum--1||g__Pseudomonas_E--2||g__Sphingomonas_N--5||g__UBA1321--8||g__UBA7707--2:capture_order_counter=o__Burkholderiales--12||o__Christensenellales--2||o__JAHJQQ01--1||o__Methylacidiphilales--8||o__Pseudomonadales--2||o__Rhizobiales--4||o__Rhodospirillales--1||o__Sphingomonadales--5||o__Xanthomonadales--15:capture_phylum_counter=p__Firmicutes_A--2||p__Proteobacteria--40||p__Verrucomicrobiota--8:capture_species_counter=s__Azospira_A restricta--1||s__Bradyrhizobium sp000239775--1||s__Bradyrhizobium sp016219575--3||s__Caballeronia pedi--7||s__Caballeronia peredens--2||s__Caballeronia temeraria--1||s__Dyella sp012275375--1||s__JAHJQQ01 sp016218375--1||s__Luteimonas sp002307375--14||s__Noviherbaspirillum galbum--1||s__Phaeospirillum sp903901915--1||s__Pseudomonas_E amygdali--2||s__Sphingomonas_N sp000333335--5||s__UBA1321 sp002304345--7||s__UBA1321 sp017849585--1||s__UBA7707 sp002482435--2:evalue_avg=2.4314352040887365e-46:evalue_max=1.15e-44:evalue_min=2.23e-78:evalue_std=1.642139725185622e-45:evalue_sum=1.1914032500034809e-44:gapopen_avg=0.08163265306122448:gapopen_max=1.0:gapopen_min=0.0:gapopen_std=0.2766416675862441:gapopen_sum=4.0:gtdb_class_counter=:gtdb_domain_counter=:gtdb_family_counter=:gtdb_genus_counter=:gtdb_order_counter=:gtdb_phylum_counter=:gtdb_species_counter=:heptad_counter=MCP-36H--50:lbd_counter=:length_avg=151.59183673469389:length_max=155.0:length_min=121.0:length_std=7.6944741193137505:length_sum=7428.0:mismatch_avg=17.040816326530614:mismatch_max=37.0:mismatch_min=12.0:mismatch_std=5.845080494432438:mismatch_sum=835.0:name=N635166:qcovhsp_avg=99.75306122448978:qcovhsp_max=100.0:qcovhsp_min=96.8:qcovhsp_std=0.693151631083322:qcovhsp_sum=4887.9:qend_avg=151.69387755102042:qend_max=155.0:qend_min=122.0:qend_std=7.483882909383373:qend_sum=7433.0:qstart_avg=1.1428571428571428:qstart_max=3.0:qstart_min=1.0:qstart_std=0.45643546458763845:qstart_sum=56.0:ref_name_counter=GB_GCA_016185205.1_protein.faa_JACPOA010000016.1_201@PF00015_full_PFAM.534.724--2||GB_GCA_016201085.1_protein.faa_JACQDO010000176.1_6@PF00015_full_PFAM.414.606--41||GB_GCA_016201085.1_protein.faa_JACQDO010000176.1_8@PF00015_full_PFAM.286.475--3||GB_GCA_016201085.1_protein.faa_JACQDO010000377.1_1@PF00015_full_PFAM.461.647--3:scovhsp_avg=79.16326530612244:scovhsp_max=81.2:scovhsp_min=63.7:scovhsp_std=3.7598035120175624:scovhsp_sum=3878.9999999999995:send_avg=161.08163265306123:send_max=164.0:send_min=137.0:send_std=6.654687366479227:send_sum=7893.0:sstart_avg=10.53061224489796:sstart_max=19.0:sstart_min=9.0:sstart_std=1.6595938360575675:sstart_sum=516.0])0.836:0.00497334[&&NHX:Sample_counter=rhizpot1--3||rhiztom1--47||rhiztom2--4||rhiztom3--9:Type_counter=capture--63:besthit_avg=88.54838709677419:besthit_max=92.2:besthit_min=75.2:besthit_std=4.539832521482424:besthit_sum=5490.0:bitscore_avg=196.1451612903226:bitscore_max=231.0:bitscore_min=145.0:bitscore_std=17.147237768466177:bitscore_sum=12161.0:capture_class_counter=c__Alphaproteobacteria--11||c__Clostridia--2||c__Gammaproteobacteria--42||c__Verrucomicrobiae--8:capture_domain_counter=d__Bacteria--63:capture_family_counter=f__Burkholderiaceae--23||f__CAG-138--2||f__JAHJQQ01--1||f__Magnetospirillaceae--1||f__Pseudomonadaceae--2||f__Rhodanobacteraceae--1||f__Rhodocyclaceae--1||f__Sphingomonadaceae--6||f__UBA1321--8||f__Xanthobacteraceae--4||f__Xanthomonadaceae--14:capture_genus_counter=g__Azospira_A--1||g__Bradyrhizobium--4||g__Caballeronia--22||g__Dyella--1||g__JAHJQQ01--1||g__Luteimonas--14||g__Noviherbaspirillum--1||g__Phaeospirillum--1||g__Pseudomonas_E--2||g__Sphingomonas_N--6||g__UBA1321--8||g__UBA7707--2:capture_order_counter=o__Burkholderiales--24||o__Christensenellales--2||o__JAHJQQ01--1||o__Methylacidiphilales--8||o__Pseudomonadales--2||o__Rhizobiales--4||o__Rhodospirillales--1||o__Sphingomonadales--6||o__Xanthomonadales--15:capture_phylum_counter=p__Firmicutes_A--2||p__Proteobacteria--53||p__Verrucomicrobiota--8:capture_species_counter=s__Azospira_A restricta--1||s__Bradyrhizobium sp000239775--1||s__Bradyrhizobium sp016219575--3||s__Caballeronia calidae--2||s__Caballeronia cordobensis--2||s__Caballeronia pedi--15||s__Caballeronia peredens--2||s__Caballeronia temeraria--1||s__Dyella sp012275375--1||s__JAHJQQ01 sp016218375--1||s__Luteimonas sp002307375--14||s__Noviherbaspirillum galbum--1||s__Phaeospirillum sp903901915--1||s__Pseudomonas_E amygdali--2||s__Sphingomonas_N sp000333335--6||s__UBA1321 sp002304345--7||s__UBA1321 sp017849585--1||s__UBA7707 sp002482435--2:collapse=88.54838709677419:evalue_avg=1.9216181451669047e-46:evalue_max=1.15e-44:evalue_min=2.23e-78:evalue_std=1.4600993442423686e-45:evalue_sum=1.1914032500034809e-44:gapopen_avg=0.08064516129032258:gapopen_max=1.0:gapopen_min=0.0:gapopen_std=0.2745122110081744:gapopen_sum=5.0:gtdb_class_counter=:gtdb_domain_counter=:gtdb_family_counter=:gtdb_genus_counter=:gtdb_order_counter=:gtdb_phylum_counter=:gtdb_species_counter=:heptad_counter=MCP-36H--63:lbd_counter=:lca_besthit=d__Bacteria:length_avg=152.0483870967742:length_max=155.0:length_min=121.0:length_std=6.8936355046267455:length_sum=9427.0:mismatch_avg=17.14516129032258:mismatch_max=37.0:mismatch_min=12.0:mismatch_std=6.026843705914911:mismatch_sum=1063.0:name=N635167:nleaves_collapse=63:qcovhsp_avg=99.78387096774195:qcovhsp_max=100.0:qcovhsp_min=96.8:qcovhsp_std=0.6381822414026195:qcovhsp_sum=6186.6:qend_avg=152.1451612903226:qend_max=156.0:qend_min=122.0:qend_std=6.7212576257661505:qend_sum=9433.0:qstart_avg=1.1451612903225807:qstart_max=3.0:qstart_min=1.0:qstart_std=0.47379784696479116:qstart_sum=71.0:ref_name_counter=GB_GCA_016185205.1_protein.faa_JACPOA010000016.1_201@PF00015_full_PFAM.534.724--2||GB_GCA_016201085.1_protein.faa_JACQDO010000176.1_6@PF00015_full_PFAM.414.606--52||GB_GCA_016201085.1_protein.faa_JACQDO010000176.1_8@PF00015_full_PFAM.286.475--3||GB_GCA_016201085.1_protein.faa_JACQDO010000377.1_1@PF00015_full_PFAM.461.647--5:scovhsp_avg=79.43870967741935:scovhsp_max=82.8:scovhsp_min=63.7:scovhsp_std=3.3948541019235914:scovhsp_sum=4925.2:send_avg=161.66129032258064:send_max=164.0:send_min=137.0:send_std=6.0134917937646915:send_sum=10023.0:sstart_avg=10.64516129032258:sstart_max=19.0:sstart_min=9.0:sstart_std=1.515999634429953:sstart_sum=660.0],1c0fe63c-f618-40a2-a34e-a1ca38197f73_4@MCPsignal.277.432:0.00483445[&&NHX:Sample=rhiztom1:Type=capture:besthit=91.6:bitscore=207.0:capture_class=c__Gammaproteobacteria:capture_domain=d__Bacteria:capture_family=f__Burkholderiaceae:capture_genus=g__Caballeronia:capture_order=o__Burkholderiales:capture_phylum=p__Proteobacteria:capture_species=s__Caballeronia pedi:evalue=1.73e-68:gapopen=0.0:heptad=MCP-36H:length=155.0:mismatch=13.0:qcovhsp=100.0:qend=155.0:qstart=1.0:ref_name=GB_GCA_016201085.1_protein.faa_JACQDO010000176.1_6@PF00015_full_PFAM.414.606:scovhsp=80.7:send=164.0:sstart=10.0])0:5e-09[&&NHX:Sample_counter=rhizpot1--3||rhiztom1--48||rhiztom2--4||rhiztom3--9:Type_counter=capture--64:besthit_avg=88.59682539682541:besthit_max=92.2:besthit_min=75.2:besthit_std=4.519455014745953:besthit_sum=5581.6:bitscore_avg=196.31746031746033:bitscore_max=231.0:bitscore_min=145.0:bitscore_std=17.063283914947604:bitscore_sum=12368.0:capture_class_counter=c__Alphaproteobacteria--11||c__Clostridia--2||c__Gammaproteobacteria--43||c__Verrucomicrobiae--8:capture_domain_counter=d__Bacteria--64:capture_family_counter=f__Burkholderiaceae--24||f__CAG-138--2||f__JAHJQQ01--1||f__Magnetospirillaceae--1||f__Pseudomonadaceae--2||f__Rhodanobacteraceae--1||f__Rhodocyclaceae--1||f__Sphingomonadaceae--6||f__UBA1321--8||f__Xanthobacteraceae--4||f__Xanthomonadaceae--14:capture_genus_counter=g__Azospira_A--1||g__Bradyrhizobium--4||g__Caballeronia--23||g__Dyella--1||g__JAHJQQ01--1||g__Luteimonas--14||g__Noviherbaspirillum--1||g__Phaeospirillum--1||g__Pseudomonas_E--2||g__Sphingomonas_N--6||g__UBA1321--8||g__UBA7707--2:capture_order_counter=o__Burkholderiales--25||o__Christensenellales--2||o__JAHJQQ01--1||o__Methylacidiphilales--8||o__Pseudomonadales--2||o__Rhizobiales--4||o__Rhodospirillales--1||o__Sphingomonadales--6||o__Xanthomonadales--15:capture_phylum_counter=p__Firmicutes_A--2||p__Proteobacteria--54||p__Verrucomicrobiota--8:capture_species_counter=s__Azospira_A restricta--1||s__Bradyrhizobium sp000239775--1||s__Bradyrhizobium sp016219575--3||s__Caballeronia calidae--2||s__Caballeronia cordobensis--2||s__Caballeronia pedi--16||s__Caballeronia peredens--2||s__Caballeronia temeraria--1||s__Dyella sp012275375--1||s__JAHJQQ01 sp016218375--1||s__Luteimonas sp002307375--14||s__Noviherbaspirillum galbum--1||s__Phaeospirillum sp903901915--1||s__Pseudomonas_E amygdali--2||s__Sphingomonas_N sp000333335--6||s__UBA1321 sp002304345--7||s__UBA1321 sp017849585--1||s__UBA7707 sp002482435--2:evalue_avg=1.891116269846795e-46:evalue_max=1.15e-44:evalue_min=2.23e-78:evalue_std=1.448478822942863e-45:evalue_sum=1.1914032500034809e-44:gapopen_avg=0.07936507936507936:gapopen_max=1.0:gapopen_min=0.0:gapopen_std=0.27247890131917835:gapopen_sum=5.0:gtdb_class_counter=:gtdb_domain_counter=:gtdb_family_counter=:gtdb_genus_counter=:gtdb_order_counter=:gtdb_phylum_counter=:gtdb_species_counter=:heptad_counter=MCP-36H--64:lbd_counter=:length_avg=152.0952380952381:length_max=155.0:length_min=121.0:length_std=6.8479200649971:length_sum=9582.0:mismatch_avg=17.07936507936508:mismatch_max=37.0:mismatch_min=12.0:mismatch_std=6.000810663788006:mismatch_sum=1076.0:name=N635169:qcovhsp_avg=99.7873015873016:qcovhsp_max=100.0:qcovhsp_min=96.8:qcovhsp_std=0.6336000731844778:qcovhsp_sum=6286.6:qend_avg=152.1904761904762:qend_max=156.0:qend_min=122.0:qend_std=6.676528803679306:qend_sum=9588.0:qstart_avg=1.1428571428571428:qstart_max=3.0:qstart_min=1.0:qstart_std=0.47031708100177233:qstart_sum=72.0:ref_name_counter=GB_GCA_016185205.1_protein.faa_JACPOA010000016.1_201@PF00015_full_PFAM.534.724--2||GB_GCA_016201085.1_protein.faa_JACQDO010000176.1_6@PF00015_full_PFAM.414.606--53||GB_GCA_016201085.1_protein.faa_JACQDO010000176.1_8@PF00015_full_PFAM.286.475--3||GB_GCA_016201085.1_protein.faa_JACQDO010000377.1_1@PF00015_full_PFAM.461.647--5:scovhsp_avg=79.45873015873015:scovhsp_max=82.8:scovhsp_min=63.7:scovhsp_std=3.371112332968917:scovhsp_sum=5005.9:send_avg=161.6984126984127:send_max=164.0:send_min=137.0:send_std=5.972071885127178:send_sum=10187.0:sstart_avg=10.634920634920634:sstart_max=19.0:sstart_min=9.0:sstart_std=1.5059193666198998:sstart_sum=670.0])0:5e-09[&&NHX:Sample_counter=rhizpot1--3||rhiztom1--49||rhiztom2--4||rhiztom3--9:Type_counter=capture--65:besthit_avg=88.66093749999999:besthit_max=92.7:besthit_min=75.2:besthit_std=4.512684668428171:besthit_sum=5674.299999999999:bitscore_avg=195.75:bitscore_max=231.0:bitscore_min=145.0:bitscore_std=17.525491637693282:bitscore_sum=12528.0:capture_class_counter=c__Alphaproteobacteria--12||c__Clostridia--2||c__Gammaproteobacteria--43||c__Verrucomicrobiae--8:capture_domain_counter=d__Bacteria--65:capture_family_counter=f__Burkholderiaceae--24||f__CAG-138--2||f__JAHJQQ01--1||f__Magnetospirillaceae--1||f__Pseudomonadaceae--2||f__Rhodanobacteraceae--1||f__Rhodocyclaceae--1||f__Sphingomonadaceae--6||f__UBA1321--8||f__Xanthobacteraceae--5||f__Xanthomonadaceae--14:capture_genus_counter=g__Azospira_A--1||g__Bradyrhizobium--5||g__Caballeronia--23||g__Dyella--1||g__JAHJQQ01--1||g__Luteimonas--14||g__Noviherbaspirillum--1||g__Phaeospirillum--1||g__Pseudomonas_E--2||g__Sphingomonas_N--6||g__UBA1321--8||g__UBA7707--2:capture_order_counter=o__Burkholderiales--25||o__Christensenellales--2||o__JAHJQQ01--1||o__Methylacidiphilales--8||o__Pseudomonadales--2||o__Rhizobiales--5||o__Rhodospirillales--1||o__Sphingomonadales--6||o__Xanthomonadales--15:capture_phylum_counter=p__Firmicutes_A--2||p__Proteobacteria--55||p__Verrucomicrobiota--8:capture_species_counter=s__Azospira_A restricta--1||s__Bradyrhizobium sp000239775--2||s__Bradyrhizobium sp016219575--3||s__Caballeronia calidae--2||s__Caballeronia cordobensis--2||s__Caballeronia pedi--16||s__Caballeronia peredens--2||s__Caballeronia temeraria--1||s__Dyella sp012275375--1||s__JAHJQQ01 sp016218375--1||s__Luteimonas sp002307375--14||s__Noviherbaspirillum galbum--1||s__Phaeospirillum sp903901915--1||s__Pseudomonas_E amygdali--2||s__Sphingomonas_N sp000333335--6||s__UBA1321 sp002304345--7||s__UBA1321 sp017849585--1||s__UBA7707 sp002482435--2:evalue_avg=1.861570156255439e-46:evalue_max=1.15e-44:evalue_min=2.23e-78:evalue_std=1.4371313694151972e-45:evalue_sum=1.191404900003481e-44:gapopen_avg=0.078125:gapopen_max=1.0:gapopen_min=0.0:gapopen_std=0.27048970875004197:gapopen_sum=5.0:gtdb_class_counter=:gtdb_domain_counter=:gtdb_family_counter=:gtdb_genus_counter=:gtdb_order_counter=:gtdb_phylum_counter=:gtdb_species_counter=:heptad_counter=MCP-36H--65:lbd_counter=:length_avg=151.65625:length_max=155.0:length_min=121.0:length_std=7.64742668618895:length_sum=9706.0:mismatch_avg=16.953125:mismatch_max=37.0:mismatch_min=9.0:mismatch_std=6.038053106545215:mismatch_sum=1085.0:name=N635170:qcovhsp_avg=99.77812499999999:qcovhsp_max=100.0:qcovhsp_min=96.8:qcovhsp_std=0.6328240433495476:qcovhsp_sum=6385.799999999999:qend_avg=151.75:qend_max=156.0:qend_min=122.0:qend_std=7.502380574571933:qend_sum=9712.0:qstart_avg=1.140625:qstart_max=3.0:qstart_min=1.0:qstart_std=0.46691107545329485:qstart_sum=73.0:ref_name_counter=GB_GCA_016185205.1_protein.faa_JACPOA010000016.1_201@PF00015_full_PFAM.534.724--2||GB_GCA_016201085.1_protein.faa_JACQDO010000176.1_6@PF00015_full_PFAM.414.606--53||GB_GCA_016201085.1_protein.faa_JACQDO010000176.1_8@PF00015_full_PFAM.286.475--4||GB_GCA_016201085.1_protein.faa_JACQDO010000377.1_1@PF00015_full_PFAM.461.647--5:scovhsp_avg=79.2421875:scovhsp_max=82.8:scovhsp_min=63.7:scovhsp_std=3.7663002218504986:scovhsp_sum=5071.5:send_avg=161.234375:send_max=164.0:send_min=132.0:send_std=6.991473690508988:send_sum=10319.0:sstart_avg=10.609375:sstart_max=19.0:sstart_min=9.0:sstart_std=1.5078333820208742:sstart_sum=679.0])0:5e-09[&&NHX:Sample_counter=rhizpot1--3||rhiztom1--55||rhiztom2--4||rhiztom3--9:Type_counter=capture--71:besthit_avg=88.81285714285714:besthit_max=92.9:besthit_min=75.2:besthit_std=4.355303993735316:besthit_sum=6216.9:bitscore_avg=199.57142857142858:bitscore_max=247.0:bitscore_min=145.0:bitscore_std=21.257272534611918:bitscore_sum=13970.0:capture_class_counter=c__Alphaproteobacteria--13||c__Bacilli--1||c__Clostridia--2||c__Gammaproteobacteria--45||c__Verrucomicrobiae--10:capture_domain_counter=d__Bacteria--71:capture_family_counter=f__Burkholderiaceae--26||f__CAG-138--2||f__JAHJQQ01--1||f__Magnetospirillaceae--1||f__Paenibacillaceae--1||f__Pseudomonadaceae--2||f__Rhodanobacteraceae--1||f__Rhodocyclaceae--1||f__Sphingomonadaceae--6||f__UBA1321--10||f__Xanthobacteraceae--6||f__Xanthomonadaceae--14:capture_genus_counter=g__Azospira_A--1||g__Bradyrhizobium--6||g__Caballeronia--25||g__Dyella--1||g__JAHJQQ01--1||g__Luteimonas--14||g__Noviherbaspirillum--1||g__Phaeospirillum--1||g__Pseudomonas_E--2||g__Saccharibacillus--1||g__Sphingomonas_N--6||g__UBA1321--10||g__UBA7707--2:capture_order_counter=o__Burkholderiales--27||o__Christensenellales--2||o__JAHJQQ01--1||o__Methylacidiphilales--10||o__Paenibacillales--1||o__Pseudomonadales--2||o__Rhizobiales--6||o__Rhodospirillales--1||o__Sphingomonadales--6||o__Xanthomonadales--15:capture_phylum_counter=p__Firmicutes--1||p__Firmicutes_A--2||p__Proteobacteria--58||p__Verrucomicrobiota--10:capture_species_counter=s__Azospira_A restricta--1||s__Bradyrhizobium sp000239775--3||s__Bradyrhizobium sp016219575--3||s__Caballeronia calidae--2||s__Caballeronia cordobensis--2||s__Caballeronia pedi--18||s__Caballeronia peredens--2||s__Caballeronia temeraria--1||s__Dyella sp012275375--1||s__JAHJQQ01 sp016218375--1||s__Luteimonas sp002307375--14||s__Noviherbaspirillum galbum--1||s__Phaeospirillum sp903901915--1||s__Pseudomonas_E amygdali--2||s__Saccharibacillus brassicae--1||s__Sphingomonas_N sp000333335--6||s__UBA1321 sp002304345--7||s__UBA1321 sp017849585--3||s__UBA7707 sp002482435--2:evalue_avg=1.7020070000049724e-46:evalue_max=1.15e-44:evalue_min=1.5e-84:evalue_std=1.3742293672999318e-45:evalue_sum=1.1914049000034807e-44:gapopen_avg=0.07142857142857142:gapopen_max=1.0:gapopen_min=0.0:gapopen_std=0.25939889105215735:gapopen_sum=5.0:gtdb_class_counter=:gtdb_domain_counter=:gtdb_family_counter=:gtdb_genus_counter=:gtdb_order_counter=:gtdb_phylum_counter=:gtdb_species_counter=:heptad_counter=MCP-36H--71:lbd_counter=:length_avg=151.4:length_max=155.0:length_min=121.0:length_std=7.891290374084326:length_sum=10598.0:mismatch_avg=16.728571428571428:mismatch_max=37.0:mismatch_min=9.0:mismatch_std=5.862979972803138:mismatch_sum=1171.0:name=N635171:qcovhsp_avg=99.68142857142857:qcovhsp_max=100.0:qcovhsp_min=96.8:qcovhsp_std=0.684040183823206:qcovhsp_sum=6977.7:qend_avg=151.65714285714284:qend_max=156.0:qend_min=122.0:qend_std=7.723267526354625:qend_sum=10616.0:qstart_avg=1.3:qstart_max=3.0:qstart_min=1.0:qstart_std=0.6884134248242554:qstart_sum=91.0:ref_name_counter=GB_GCA_016185205.1_protein.faa_JACPOA010000016.1_201@PF00015_full_PFAM.534.724--3||GB_GCA_016201085.1_protein.faa_JACQDO010000176.1_6@PF00015_full_PFAM.414.606--53||GB_GCA_016201085.1_protein.faa_JACQDO010000176.1_8@PF00015_full_PFAM.286.475--4||GB_GCA_016201085.1_protein.faa_JACQDO010000377.1_1@PF00015_full_PFAM.461.647--10:scovhsp_avg=79.28285714285714:scovhsp_max=82.8:scovhsp_min=63.7:scovhsp_std=3.9838431459057384:scovhsp_sum=5549.8:send_avg=161.0142857142857:send_max=164.0:send_min=132.0:send_std=7.301960938020188:send_sum=11271.0:sstart_avg=10.642857142857142:sstart_max=19.0:sstart_min=9.0:sstart_std=1.4449884838387124:sstart_sum=745.0],((45fcab85-d352-5722-a797-d9aca1e499d2_2@MCPsignal.476.631:6e-09[&&NHX:Sample=rhiztom1:Type=capture:besthit=90.3:bitscore=201.0:capture_class=c__Verrucomicrobiae:capture_domain=d__Bacteria:capture_family=f__UBA1321:capture_genus=g__UBA1321:capture_order=o__Methylacidiphilales:capture_phylum=p__Verrucomicrobiota:capture_species=s__UBA1321 sp017849585:evalue=2.33e-66:gapopen=0.0:heptad=MCP-36H:length=155.0:mismatch=15.0:qcovhsp=100.0:qend=155.0:qstart=1.0:ref_name=GB_GCA_016201085.1_protein.faa_JACQDO010000176.1_6@PF00015_full_PFAM.414.606:scovhsp=80.7:send=164.0:sstart=10.0],d234af61-81d4-4598-b3bb-98c2ae7f3d05_4@MCPsignal.583.722:5e-09[&&NHX:Sample=rhiztom1:Type=capture:besthit=84.8:bitscore=154.0:capture_class=c__Alphaproteobacteria:capture_domain=d__Bacteria:capture_family=f__Xanthobacteraceae:capture_genus=g__Bradyrhizobium:capture_order=o__Rhizobiales:capture_phylum=p__Proteobacteria:capture_species=s__Bradyrhizobium sp000239775:evalue=3.78e-48:gapopen=0.0:heptad=MCP-36H:length=138.0:mismatch=21.0:qcovhsp=99.3:qend=138.0:qstart=1.0:ref_name=GB_GCA_016201085.1_protein.faa_JACQDO010000176.1_8@PF00015_full_PFAM.286.475:scovhsp=73.0:send=146.0:sstart=9.0])0.91:0.00485095[&&NHX:Sample_counter=rhiztom1--2:Type_counter=capture--2:besthit_avg=87.55:besthit_max=90.3:besthit_min=84.8:besthit_std=3.8890872965260113:besthit_sum=175.1:bitscore_avg=177.5:bitscore_max=201.0:bitscore_min=154.0:bitscore_std=33.23401871576773:bitscore_sum=355.0:capture_class_counter=c__Alphaproteobacteria--1||c__Verrucomicrobiae--1:capture_domain_counter=d__Bacteria--2:capture_family_counter=f__UBA1321--1||f__Xanthobacteraceae--1:capture_genus_counter=g__Bradyrhizobium--1||g__UBA1321--1:capture_order_counter=o__Methylacidiphilales--1||o__Rhizobiales--1:capture_phylum_counter=p__Proteobacteria--1||p__Verrucomicrobiota--1:capture_species_counter=s__Bradyrhizobium sp000239775--1||s__UBA1321 sp017849585--1:evalue_avg=1.89e-48:evalue_max=3.78e-48:evalue_min=2.33e-66:evalue_std=2.6728636328851498e-48:evalue_sum=3.78e-48:gapopen_avg=0.0:gapopen_max=0.0:gapopen_min=0.0:gapopen_std=0.0:gapopen_sum=0.0:gtdb_class_counter=:gtdb_domain_counter=:gtdb_family_counter=:gtdb_genus_counter=:gtdb_order_counter=:gtdb_phylum_counter=:gtdb_species_counter=:heptad_counter=MCP-36H--2:lbd_counter=:length_avg=146.5:length_max=155.0:length_min=138.0:length_std=12.020815280171307:length_sum=293.0:mismatch_avg=18.0:mismatch_max=21.0:mismatch_min=15.0:mismatch_std=4.242640687119285:mismatch_sum=36.0:name=N635174:qcovhsp_avg=99.65:qcovhsp_max=100.0:qcovhsp_min=99.3:qcovhsp_std=0.4949747468305853:qcovhsp_sum=199.3:qend_avg=146.5:qend_max=155.0:qend_min=138.0:qend_std=12.020815280171307:qend_sum=293.0:qstart_avg=1.0:qstart_max=1.0:qstart_min=1.0:qstart_std=0.0:qstart_sum=2.0:ref_name_counter=GB_GCA_016201085.1_protein.faa_JACQDO010000176.1_6@PF00015_full_PFAM.414.606--1||GB_GCA_016201085.1_protein.faa_JACQDO010000176.1_8@PF00015_full_PFAM.286.475--1:scovhsp_avg=76.85:scovhsp_max=80.7:scovhsp_min=73.0:scovhsp_std=5.444722215136418:scovhsp_sum=153.7:send_avg=155.0:send_max=164.0:send_min=146.0:send_std=12.727922061357855:send_sum=310.0:sstart_avg=9.5:sstart_max=10.0:sstart_min=9.0:sstart_std=0.7071067811865476:sstart_sum=19.0],((37c77a61-9b39-471a-8391-ef974839280c_1@MCPsignal.405.560:0.0146092[&&NHX:Sample=rhiztom1:Type=capture:besthit=88.4:bitscore=198.0:capture_class=c__Clostridia:capture_domain=d__Bacteria:capture_family=f__Oscillospiraceae:capture_genus=g__Sporobacter:capture_order=o__Oscillospirales:capture_phylum=p__Firmicutes_A:capture_species=s__Sporobacter termitidis:evalue=5.43e-65:gapopen=0.0:heptad=MCP-36H:length=155.0:mismatch=18.0:qcovhsp=100.0:qend=155.0:qstart=1.0:ref_name=GB_GCA_016201085.1_protein.faa_JACQDO010000176.1_6@PF00015_full_PFAM.414.606:scovhsp=80.7:send=164.0:sstart=10.0],((40deccb3-d478-4570-9c4a-82005271bcee_4@MCPsignal.115.173:5e-09[&&NHX:Sample=rhiztom1:Type=capture:capture_class=c__Gammaproteobacteria:capture_domain=d__Bacteria:capture_family=f__Pseudomonadaceae:capture_genus=g__Pseudomonas_E:capture_order=o__Pseudomonadales:capture_phylum=p__Proteobacteria:capture_species=s__Pseudomonas_E sp007713465:heptad=MCP-36H],771d0fd3-8623-48dc-b532-a57c83dd1acf_3@MCPsignal.22.106:0.0139132[&&NHX:Sample=rhiztom3:Type=capture:capture_class=c__Alphaproteobacteria:capture_domain=d__Bacteria:capture_family=f__Sphingomonadaceae:capture_genus=g__Sphingomonas:capture_order=o__Sphingomonadales:capture_phylum=p__Proteobacteria:capture_species=s__Sphingomonas populi:heptad=MCP-36H])0.843:0.0442239[&&NHX:Sample_counter=rhiztom1--1||rhiztom3--1:Type_counter=capture--2:capture_class_counter=c__Alphaproteobacteria--1||c__Gammaproteobacteria--1:capture_domain_counter=d__Bacteria--2:capture_family_counter=f__Pseudomonadaceae--1||f__Sphingomonadaceae--1:capture_genus_counter=g__Pseudomonas_E--1||g__Sphingomonas--1:capture_order_counter=o__Pseudomonadales--1||o__Sphingomonadales--1:capture_phylum_counter=p__Proteobacteria--2:capture_species_counter=s__Pseudomonas_E sp007713465--1||s__Sphingomonas populi--1:gtdb_class_counter=:gtdb_domain_counter=:gtdb_family_counter=:gtdb_genus_counter=:gtdb_order_counter=:gtdb_phylum_counter=:gtdb_species_counter=:heptad_counter=MCP-36H--2:lbd_counter=:name=N635178:ref_name_counter=],(((f275067d-4250-44bc-8efa-862deeab7f97_4@MCPsignal.95.237:5e-09[&&NHX:Sample=rhiztom1:Type=capture:besthit=66.9:bitscore=150.0:capture_class=c__Alphaproteobacteria:capture_domain=d__Bacteria:capture_family=f__Sphingomonadaceae:capture_genus=g__Sphingomonas_N:capture_order=o__Sphingomonadales:capture_phylum=p__Proteobacteria:capture_species=s__Sphingomonas_N sp000333335:evalue=1.8e-46:gapopen=0.0:heptad=MCP-36H:length=139.0:mismatch=46.0:qcovhsp=97.9:qend=141.0:qstart=3.0:ref_name=GB_GCA_016201085.1_protein.faa_JACQDO010000377.1_1@PF00015_full_PFAM.461.647:scovhsp=74.7:send=149.0:sstart=11.0],48bd0716-bfd8-4d9d-a14c-14a83be65e9a_5@MCPsignal.446.566:0.0289059[&&NHX:Sample=rhiztom1:Type=capture:besthit=59.3:bitscore=107.0:capture_class=c__Alphaproteobacteria:capture_domain=d__Bacteria:capture_family=f__Xanthobacteraceae:capture_genus=g__Pseudolabrys:capture_order=o__Rhizobiales:capture_phylum=p__Proteobacteria:capture_species=s__Pseudolabrys sp903885555:evalue=4.69e-30:gapopen=1.0:heptad=MCP-36H:length=118.0:mismatch=47.0:qcovhsp=98.3:qend=118.0:qstart=1.0:ref_name=GB_GCA_016201085.1_protein.faa_JACQDO010000377.1_1@PF00015_full_PFAM.461.647:scovhsp=62.9:send=146.0:sstart=30.0])0:5e-09[&&NHX:Sample_counter=rhiztom1--2:Type_counter=capture--2:besthit_avg=63.1:besthit_max=66.9:besthit_min=59.3:besthit_std=5.3740115370177675:besthit_sum=126.2:bitscore_avg=128.5:bitscore_max=150.0:bitscore_min=107.0:bitscore_std=30.405591591021544:bitscore_sum=257.0:capture_class_counter=c__Alphaproteobacteria--2:capture_domain_counter=d__Bacteria--2:capture_family_counter=f__Sphingomonadaceae--1||f__Xanthobacteraceae--1:capture_genus_counter=g__Pseudolabrys--1||g__Sphingomonas_N--1:capture_order_counter=o__Rhizobiales--1||o__Sphingomonadales--1:capture_phylum_counter=p__Proteobacteria--2:capture_species_counter=s__Pseudolabrys sp903885555--1||s__Sphingomonas_N sp000333335--1:evalue_avg=2.345e-30:evalue_max=4.69e-30:evalue_min=1.8e-46:evalue_std=3.316330803764908e-30:evalue_sum=4.69e-30:gapopen_avg=0.5:gapopen_max=1.0:gapopen_min=0.0:gapopen_std=0.7071067811865476:gapopen_sum=1.0:gtdb_class_counter=:gtdb_domain_counter=:gtdb_family_counter=:gtdb_genus_counter=:gtdb_order_counter=:gtdb_phylum_counter=:gtdb_species_counter=:heptad_counter=MCP-36H--2:lbd_counter=:length_avg=128.5:length_max=139.0:length_min=118.0:length_std=14.849242404917497:length_sum=257.0:mismatch_avg=46.5:mismatch_max=47.0:mismatch_min=46.0:mismatch_std=0.7071067811865476:mismatch_sum=93.0:name=N635181:qcovhsp_avg=98.1:qcovhsp_max=98.3:qcovhsp_min=97.9:qcovhsp_std=0.282842712474613:qcovhsp_sum=196.2:qend_avg=129.5:qend_max=141.0:qend_min=118.0:qend_std=16.263455967290593:qend_sum=259.0:qstart_avg=2.0:qstart_max=3.0:qstart_min=1.0:qstart_std=1.4142135623730951:qstart_sum=4.0:ref_name_counter=GB_GCA_016201085.1_protein.faa_JACQDO010000377.1_1@PF00015_full_PFAM.461.647--2:scovhsp_avg=68.8:scovhsp_max=74.7:scovhsp_min=62.9:scovhsp_std=8.343860018001264:scovhsp_sum=137.6:send_avg=147.5:send_max=149.0:send_min=146.0:send_std=2.1213203435596424:send_sum=295.0:sstart_avg=20.5:sstart_max=30.0:sstart_min=11.0:sstart_std=13.435028842544403:sstart_sum=41.0],((((4900d000-2b4b-45b5-9683-22f56f7b7543_4@MCPsignal.180.300:0.0136054[&&NHX:Sample=rhiztom3:Type=capture:besthit=89.2:bitscore=159.0:capture_class=c__Alphaproteobacteria:capture_domain=d__Bacteria:capture_family=f__Sphingomonadaceae:capture_genus=g__Sphingomonas_N:capture_order=o__Sphingomonadales:capture_phylum=p__Proteobacteria:capture_species=s__Sphingomonas_N sp000333335:evalue=2.6e-50:gapopen=0.0:heptad=MCP-36H:length=120.0:mismatch=13.0:qcovhsp=100.0:qend=120.0:qstart=1.0:ref_name=GB_GCA_018240595.1_protein.faa_JAFEFL010000025.1_352@PF00015_full_PFAM.311.510:scovhsp=60.3:send=132.0:sstart=13.0],c3b934fc-91b1-467b-a7ce-1b34ea39d8f5_5@MCPsignal.257.372:5e-09[&&NHX:Sample=rhiztom1:Type=capture:besthit=93.8:bitscore=191.0:capture_class=c__Gammaproteobacteria:capture_domain=d__Bacteria:capture_family=f__Xanthomonadaceae:capture_genus=g__Luteimonas:capture_order=o__Xanthomonadales:capture_phylum=p__Proteobacteria:capture_species=s__Luteimonas sp002307375:evalue=5.64e-63:gapopen=0.0:heptad=MCP-36H:length=113.0:mismatch=7.0:qcovhsp=98.3:qend=115.0:qstart=3.0:ref_name=GB_GCA_016185205.1_protein.faa_JACPOA010000016.1_201@PF00015_full_PFAM.534.724:scovhsp=59.5:send=123.0:sstart=11.0])0:1.3e-08[&&NHX:Sample_counter=rhiztom1--1||rhiztom3--1:Type_counter=capture--2:besthit_avg=91.5:besthit_max=93.8:besthit_min=89.2:besthit_std=3.2526911934581144:besthit_sum=183.0:bitscore_avg=175.0:bitscore_max=191.0:bitscore_min=159.0:bitscore_std=22.627416997969522:bitscore_sum=350.0:capture_class_counter=c__Alphaproteobacteria--1||c__Gammaproteobacteria--1:capture_domain_counter=d__Bacteria--2:capture_family_counter=f__Sphingomonadaceae--1||f__Xanthomonadaceae--1:capture_genus_counter=g__Luteimonas--1||g__Sphingomonas_N--1:capture_order_counter=o__Sphingomonadales--1||o__Xanthomonadales--1:capture_phylum_counter=p__Proteobacteria--2:capture_species_counter=s__Luteimonas sp002307375--1||s__Sphingomonas_N sp000333335--1:evalue_avg=1.300000000000282e-50:evalue_max=2.6e-50:evalue_min=5.64e-63:evalue_std=1.838477631084625e-50:evalue_sum=2.600000000000564e-50:gapopen_avg=0.0:gapopen_max=0.0:gapopen_min=0.0:gapopen_std=0.0:gapopen_sum=0.0:gtdb_class_counter=:gtdb_domain_counter=:gtdb_family_counter=:gtdb_genus_counter=:gtdb_order_counter=:gtdb_phylum_counter=:gtdb_species_counter=:heptad_counter=MCP-36H--2:lbd_counter=:length_avg=116.5:length_max=120.0:length_min=113.0:length_std=4.949747468305833:length_sum=233.0:mismatch_avg=10.0:mismatch_max=13.0:mismatch_min=7.0:mismatch_std=4.242640687119285:mismatch_sum=20.0:name=N635184:qcovhsp_avg=99.15:qcovhsp_max=100.0:qcovhsp_min=98.3:qcovhsp_std=1.2020815280171329:qcovhsp_sum=198.3:qend_avg=117.5:qend_max=120.0:qend_min=115.0:qend_std=3.5355339059327378:qend_sum=235.0:qstart_avg=2.0:qstart_max=3.0:qstart_min=1.0:qstart_std=1.4142135623730951:qstart_sum=4.0:ref_name_counter=GB_GCA_016185205.1_protein.faa_JACPOA010000016.1_201@PF00015_full_PFAM.534.724--1||GB_GCA_018240595.1_protein.faa_JAFEFL010000025.1_352@PF00015_full_PFAM.311.510--1:scovhsp_avg=59.9:scovhsp_max=60.3:scovhsp_min=59.5:scovhsp_std=0.565685424949236:scovhsp_sum=119.8:send_avg=127.5:send_max=132.0:send_min=123.0:send_std=6.363961030678928:send_sum=255.0:sstart_avg=12.0:sstart_max=13.0:sstart_min=11.0:sstart_std=1.4142135623730951:sstart_sum=24.0],((f77403e5-5389-5a4e-83cc-e796292d6aa3_6@MCPsignal.78.202:5e-09[&&NHX:Sample=rhiztom1:Type=capture:besthit=77.4:bitscore=163.0:capture_class=c__Alphaproteobacteria:capture_domain=d__Bacteria:capture_family=f__Sphingomonadaceae:capture_genus=g__Sphingomonas_B:capture_order=o__Sphingomonadales:capture_phylum=p__Proteobacteria:capture_species=s__Sphingomonas_B sp002291855:evalue=7.06e-52:gapopen=0.0:heptad=MCP-36H:length=124.0:mismatch=28.0:qcovhsp=100.0:qend=124.0:qstart=1.0:ref_name=GB_GCA_016185205.1_protein.faa_JACPOA010000016.1_201@PF00015_full_PFAM.534.724:scovhsp=65.3:send=136.0:sstart=13.0],(891e3c37-20fc-4b4f-a8fe-9c4c9dd030e7_1@MCPsignal.642.759:5e-09[&&NHX:Sample=rhiztom1:Type=capture:besthit=84.6:bitscore=171.0:capture_class=c__Alphaproteobacteria:capture_domain=d__Bacteria:capture_family=f__Sphingomonadaceae:capture_genus=g__Sphingomonas_B:capture_order=o__Sphingomonadales:capture_phylum=p__Proteobacteria:capture_species=s__Sphingomonas_B sp002291855:evalue=5.31e-55:gapopen=0.0:heptad=MCP-36H:length=117.0:mismatch=18.0:qcovhsp=100.0:qend=117.0:qstart=1.0:ref_name=RS_GCF_001426945.1_protein.faa_NZ_LMFS01000001.1_778@PF00015_full_PFAM.314.518:scovhsp=57.4:send=126.0:sstart=10.0],77729162-1fa5-5335-9a70-c7340ee018ce_5@MCPsignal.192.312:1.8e-08[&&NHX:Sample=rhiztom1:Type=capture:besthit=91.6:bitscore=162.0:capture_class=c__Alphaproteobacteria:capture_domain=d__Bacteria:capture_family=f__Sphingomonadaceae:capture_genus=g__Sphingomonas_B:capture_order=o__Sphingomonadales:capture_phylum=p__Proteobacteria:capture_species=s__Sphingomonas_B sp002291855:evalue=3.2e-51:gapopen=0.0:heptad=MCP-36H:length=119.0:mismatch=10.0:qcovhsp=99.2:qend=119.0:qstart=1.0:ref_name=GB_GCA_018240595.1_protein.faa_JAFEFL010000025.1_352@PF00015_full_PFAM.311.510:scovhsp=59.8:send=131.0:sstart=13.0])0.313:0.00679419[&&NHX:Sample_counter=rhiztom1--2:Type_counter=capture--2:besthit_avg=88.1:besthit_max=91.6:besthit_min=84.6:besthit_std=4.949747468305833:besthit_sum=176.2:bitscore_avg=166.5:bitscore_max=171.0:bitscore_min=162.0:bitscore_std=6.363961030678928:bitscore_sum=333.0:capture_class_counter=c__Alphaproteobacteria--2:capture_domain_counter=d__Bacteria--2:capture_family_counter=f__Sphingomonadaceae--2:capture_genus_counter=g__Sphingomonas_B--2:capture_order_counter=o__Sphingomonadales--2:capture_phylum_counter=p__Proteobacteria--2:capture_species_counter=s__Sphingomonas_B sp002291855--2:evalue_avg=1.6002655e-51:evalue_max=3.2e-51:evalue_min=5.31e-55:evalue_std=2.262366226096142e-51:evalue_sum=3.200531e-51:gapopen_avg=0.0:gapopen_max=0.0:gapopen_min=0.0:gapopen_std=0.0:gapopen_sum=0.0:gtdb_class_counter=:gtdb_domain_counter=:gtdb_family_counter=:gtdb_genus_counter=:gtdb_order_counter=:gtdb_phylum_counter=:gtdb_species_counter=:heptad_counter=MCP-36H--2:lbd_counter=:length_avg=118.0:length_max=119.0:length_min=117.0:length_std=1.4142135623730951:length_sum=236.0:mismatch_avg=14.0:mismatch_max=18.0:mismatch_min=10.0:mismatch_std=5.656854249492381:mismatch_sum=28.0:name=N635188:qcovhsp_avg=99.6:qcovhsp_max=100.0:qcovhsp_min=99.2:qcovhsp_std=0.565685424949236:qcovhsp_sum=199.2:qend_avg=118.0:qend_max=119.0:qend_min=117.0:qend_std=1.4142135623730951:qend_sum=236.0:qstart_avg=1.0:qstart_max=1.0:qstart_min=1.0:qstart_std=0.0:qstart_sum=2.0:ref_name_counter=GB_GCA_018240595.1_protein.faa_JAFEFL010000025.1_352@PF00015_full_PFAM.311.510--1||RS_GCF_001426945.1_protein.faa_NZ_LMFS01000001.1_778@PF00015_full_PFAM.314.518--1:scovhsp_avg=58.599999999999994:scovhsp_max=59.8:scovhsp_min=57.4:scovhsp_std=1.697056274847713:scovhsp_sum=117.19999999999999:send_avg=128.5:send_max=131.0:send_min=126.0:send_std=3.5355339059327378:send_sum=257.0:sstart_avg=11.5:sstart_max=13.0:sstart_min=10.0:sstart_std=2.1213203435596424:sstart_sum=23.0])0.833:0.00625152[&&NHX:Sample_counter=rhiztom1--3:Type_counter=capture--3:besthit_avg=84.53333333333333:besthit_max=91.6:besthit_min=77.4:besthit_std=7.100234737903618:besthit_sum=253.6:bitscore_avg=165.33333333333334:bitscore_max=171.0:bitscore_min=162.0:bitscore_std=4.932882862316247:bitscore_sum=496.0:capture_class_counter=c__Alphaproteobacteria--3:capture_domain_counter=d__Bacteria--3:capture_family_counter=f__Sphingomonadaceae--3:capture_genus_counter=g__Sphingomonas_B--3:capture_order_counter=o__Sphingomonadales--3:capture_phylum_counter=p__Proteobacteria--3:capture_species_counter=s__Sphingomonas_B sp002291855--3:evalue_avg=1.302177e-51:evalue_max=3.2e-51:evalue_min=5.31e-55:evalue_std=1.6809880225590543e-51:evalue_sum=3.906531e-51:gapopen_avg=0.0:gapopen_max=0.0:gapopen_min=0.0:gapopen_std=0.0:gapopen_sum=0.0:gtdb_class_counter=:gtdb_domain_counter=:gtdb_family_counter=:gtdb_genus_counter=:gtdb_order_counter=:gtdb_phylum_counter=:gtdb_species_counter=:heptad_counter=MCP-36H--3:lbd_counter=:length_avg=120.0:length_max=124.0:length_min=117.0:length_std=3.605551275463989:length_sum=360.0:mismatch_avg=18.666666666666668:mismatch_max=28.0:mismatch_min=10.0:mismatch_std=9.018499505645789:mismatch_sum=56.0:name=N635189:qcovhsp_avg=99.73333333333333:qcovhsp_max=100.0:qcovhsp_min=99.2:qcovhsp_std=0.461880215351699:qcovhsp_sum=299.2:qend_avg=120.0:qend_max=124.0:qend_min=117.0:qend_std=3.605551275463989:qend_sum=360.0:qstart_avg=1.0:qstart_max=1.0:qstart_min=1.0:qstart_std=0.0:qstart_sum=3.0:ref_name_counter=GB_GCA_016185205.1_protein.faa_JACPOA010000016.1_201@PF00015_full_PFAM.534.724--1||GB_GCA_018240595.1_protein.faa_JAFEFL010000025.1_352@PF00015_full_PFAM.311.510--1||RS_GCF_001426945.1_protein.faa_NZ_LMFS01000001.1_778@PF00015_full_PFAM.314.518--1:scovhsp_avg=60.833333333333336:scovhsp_max=65.3:scovhsp_min=57.4:scovhsp_std=4.0501028793517495:scovhsp_sum=182.5:send_avg=131.0:send_max=136.0:send_min=126.0:send_std=5.0:send_sum=393.0:sstart_avg=12.0:sstart_max=13.0:sstart_min=10.0:sstart_std=1.7320508075688772:sstart_sum=36.0],75afb0fe-b434-56cf-85db-387bbb840109_5@MCPsignal.148.284:0.0195526[&&NHX:Sample=rhiztom1:Type=capture:besthit=83.3:bitscore=143.0:capture_class=c__Gammaproteobacteria:capture_domain=d__Bacteria:capture_family=f__Rhodanobacteraceae:capture_genus=g__Dyella:capture_order=o__Xanthomonadales:capture_phylum=p__Proteobacteria:capture_species=s__Dyella sp012275375:evalue=8.34e-44:gapopen=0.0:heptad=MCP-36H:length=132.0:mismatch=22.0:qcovhsp=97.1:qend=132.0:qstart=1.0:ref_name=GB_GCA_016201085.1_protein.faa_JACQDO010000176.1_8@PF00015_full_PFAM.286.475:scovhsp=69.8:send=140.0:sstart=9.0])0:5e-09[&&NHX:Sample_counter=rhiztom1--4:Type_counter=capture--4:besthit_avg=84.225:besthit_max=91.6:besthit_min=77.4:besthit_std=5.830022870166687:besthit_sum=336.9:bitscore_avg=159.75:bitscore_max=171.0:bitscore_min=143.0:bitscore_std=11.87083260208258:bitscore_sum=639.0:capture_class_counter=c__Alphaproteobacteria--3||c__Gammaproteobacteria--1:capture_domain_counter=d__Bacteria--4:capture_family_counter=f__Rhodanobacteraceae--1||f__Sphingomonadaceae--3:capture_genus_counter=g__Dyella--1||g__Sphingomonas_B--3:capture_order_counter=o__Sphingomonadales--3||o__Xanthomonadales--1:capture_phylum_counter=p__Proteobacteria--4:capture_species_counter=s__Dyella sp012275375--1||s__Sphingomonas_B sp002291855--3:evalue_avg=2.085000097663275e-44:evalue_max=8.34e-44:evalue_min=5.31e-55:evalue_std=4.169999934891152e-44:evalue_sum=8.3400003906531e-44:gapopen_avg=0.0:gapopen_max=0.0:gapopen_min=0.0:gapopen_std=0.0:gapopen_sum=0.0:gtdb_class_counter=:gtdb_domain_counter=:gtdb_family_counter=:gtdb_genus_counter=:gtdb_order_counter=:gtdb_phylum_counter=:gtdb_species_counter=:heptad_counter=MCP-36H--4:lbd_counter=:length_avg=123.0:length_max=132.0:length_min=117.0:length_std=6.683312551921141:length_sum=492.0:mismatch_avg=19.5:mismatch_max=28.0:mismatch_min=10.0:mismatch_std=7.54983443527075:mismatch_sum=78.0:name=N635191:qcovhsp_avg=99.075:qcovhsp_max=100.0:qcovhsp_min=97.1:qcovhsp_std=1.36961065027012:qcovhsp_sum=396.3:qend_avg=123.0:qend_max=132.0:qend_min=117.0:qend_std=6.683312551921141:qend_sum=492.0:qstart_avg=1.0:qstart_max=1.0:qstart_min=1.0:qstart_std=0.0:qstart_sum=4.0:ref_name_counter=GB_GCA_016185205.1_protein.faa_JACPOA010000016.1_201@PF00015_full_PFAM.534.724--1||GB_GCA_016201085.1_protein.faa_JACQDO010000176.1_8@PF00015_full_PFAM.286.475--1||GB_GCA_018240595.1_protein.faa_JAFEFL010000025.1_352@PF00015_full_PFAM.311.510--1||RS_GCF_001426945.1_protein.faa_NZ_LMFS01000001.1_778@PF00015_full_PFAM.314.518--1:scovhsp_avg=63.074999999999996:scovhsp_max=69.8:scovhsp_min=57.4:scovhsp_std=5.570981361782978:scovhsp_sum=252.29999999999998:send_avg=133.25:send_max=140.0:send_min=126.0:send_std=6.075908711186061:send_sum=533.0:sstart_avg=11.25:sstart_max=13.0:sstart_min=9.0:sstart_std=2.0615528128088303:sstart_sum=45.0])0:5e-09[&&NHX:Sample_counter=rhiztom1--5||rhiztom3--1:Type_counter=capture--6:besthit_avg=86.65000000000002:besthit_max=93.8:besthit_min=77.4:besthit_std=6.051693977722269:besthit_sum=519.9000000000001:bitscore_avg=164.83333333333334:bitscore_max=191.0:bitscore_min=143.0:bitscore_std=15.778677595624629:bitscore_sum=989.0:capture_class_counter=c__Alphaproteobacteria--4||c__Gammaproteobacteria--2:capture_domain_counter=d__Bacteria--6:capture_family_counter=f__Rhodanobacteraceae--1||f__Sphingomonadaceae--4||f__Xanthomonadaceae--1:capture_genus_counter=g__Dyella--1||g__Luteimonas--1||g__Sphingomonas_B--3||g__Sphingomonas_N--1:capture_order_counter=o__Sphingomonadales--4||o__Xanthomonadales--2:capture_phylum_counter=p__Proteobacteria--6:capture_species_counter=s__Dyella sp012275375--1||s__Luteimonas sp002307375--1||s__Sphingomonas_B sp002291855--3||s__Sphingomonas_N sp000333335--1:evalue_avg=1.3900004984421832e-44:evalue_max=8.34e-44:evalue_min=5.64e-63:evalue_std=3.4047904982829635e-44:evalue_sum=8.3400029906531e-44:gapopen_avg=0.0:gapopen_max=0.0:gapopen_min=0.0:gapopen_std=0.0:gapopen_sum=0.0:gtdb_class_counter=:gtdb_domain_counter=:gtdb_family_counter=:gtdb_genus_counter=:gtdb_order_counter=:gtdb_phylum_counter=:gtdb_species_counter=:heptad_counter=MCP-36H--6:lbd_counter=:length_avg=120.83333333333333:length_max=132.0:length_min=113.0:length_std=6.554896388705672:length_sum=725.0:mismatch_avg=16.333333333333332:mismatch_max=28.0:mismatch_min=7.0:mismatch_std=7.865536642001399:mismatch_sum=98.0:name=N635192:qcovhsp_avg=99.10000000000001:qcovhsp_max=100.0:qcovhsp_min=97.1:qcovhsp_std=1.1899579824514837:qcovhsp_sum=594.6:qend_avg=121.16666666666667:qend_max=132.0:qend_min=115.0:qend_std=6.112828041640519:qend_sum=727.0:qstart_avg=1.3333333333333333:qstart_max=3.0:qstart_min=1.0:qstart_std=0.816496580927726:qstart_sum=8.0:ref_name_counter=GB_GCA_016185205.1_protein.faa_JACPOA010000016.1_201@PF00015_full_PFAM.534.724--2||GB_GCA_016201085.1_protein.faa_JACQDO010000176.1_8@PF00015_full_PFAM.286.475--1||GB_GCA_018240595.1_protein.faa_JAFEFL010000025.1_352@PF00015_full_PFAM.311.510--2||RS_GCF_001426945.1_protein.faa_NZ_LMFS01000001.1_778@PF00015_full_PFAM.314.518--1:scovhsp_avg=62.01666666666667:scovhsp_max=69.8:scovhsp_min=57.4:scovhsp_std=4.623166303159195:scovhsp_sum=372.1:send_avg=131.33333333333334:send_max=140.0:send_min=123.0:send_std=6.250333324444918:send_sum=788.0:sstart_avg=11.5:sstart_max=13.0:sstart_min=9.0:sstart_std=1.760681686165901:sstart_sum=69.0],(7638992d-5073-47dc-bfb5-45913e5223de_3@MCPsignal.375.440:5e-09[&&NHX:Sample=rhiztom2:Type=capture:capture_class=c__Clostridia:capture_domain=d__Bacteria:capture_family=f__Lachnospiraceae:capture_genus=g__NK4A144:capture_order=o__Lachnospirales:capture_phylum=p__Firmicutes_A:capture_species=s__NK4A144 sp902783395:heptad=MCP-36H],dbaa9f71-4de0-43a1-a384-419bd0ff79d0_2@MCPsignal.337.476:0.0254168[&&NHX:Sample=rhiztom1:Type=capture:besthit=86.6:bitscore=155.0:capture_class=c__Alphaproteobacteria:capture_domain=d__Bacteria:capture_family=f__Xanthobacteraceae:capture_genus=g__Bradyrhizobium:capture_order=o__Rhizobiales:capture_phylum=p__Proteobacteria:capture_species=s__Bradyrhizobium jicamae:evalue=1.88e-48:gapopen=0.0:heptad=MCP-36H:length=134.0:mismatch=18.0:qcovhsp=96.4:qend=134.0:qstart=1.0:ref_name=GB_GCA_016201085.1_protein.faa_JACQDO010000176.1_8@PF00015_full_PFAM.286.475:scovhsp=70.9:send=142.0:sstart=9.0])0:5e-09[&&NHX:Sample_counter=rhiztom1--1||rhiztom2--1:Type_counter=capture--2:besthit_avg=86.6:besthit_max=86.6:besthit_min=86.6:besthit_std=0:besthit_sum=86.6:bitscore_avg=155.0:bitscore_max=155.0:bitscore_min=155.0:bitscore_std=0:bitscore_sum=155.0:capture_class_counter=c__Alphaproteobacteria--1||c__Clostridia--1:capture_domain_counter=d__Bacteria--2:capture_family_counter=f__Lachnospiraceae--1||f__Xanthobacteraceae--1:capture_genus_counter=g__Bradyrhizobium--1||g__NK4A144--1:capture_order_counter=o__Lachnospirales--1||o__Rhizobiales--1:capture_phylum_counter=p__Firmicutes_A--1||p__Proteobacteria--1:capture_species_counter=s__Bradyrhizobium jicamae--1||s__NK4A144 sp902783395--1:evalue_avg=1.88e-48:evalue_max=1.88e-48:evalue_min=1.88e-48:evalue_std=0:evalue_sum=1.88e-48:gapopen_avg=0.0:gapopen_max=0.0:gapopen_min=0.0:gapopen_std=0:gapopen_sum=0.0:gtdb_class_counter=:gtdb_domain_counter=:gtdb_family_counter=:gtdb_genus_counter=:gtdb_order_counter=:gtdb_phylum_counter=:gtdb_species_counter=:heptad_counter=MCP-36H--2:lbd_counter=:length_avg=134.0:length_max=134.0:length_min=134.0:length_std=0:length_sum=134.0:mismatch_avg=18.0:mismatch_max=18.0:mismatch_min=18.0:mismatch_std=0:mismatch_sum=18.0:name=N635195:qcovhsp_avg=96.4:qcovhsp_max=96.4:qcovhsp_min=96.4:qcovhsp_std=0:qcovhsp_sum=96.4:qend_avg=134.0:qend_max=134.0:qend_min=134.0:qend_std=0:qend_sum=134.0:qstart_avg=1.0:qstart_max=1.0:qstart_min=1.0:qstart_std=0:qstart_sum=1.0:ref_name_counter=GB_GCA_016201085.1_protein.faa_JACQDO010000176.1_8@PF00015_full_PFAM.286.475--1:scovhsp_avg=70.9:scovhsp_max=70.9:scovhsp_min=70.9:scovhsp_std=0:scovhsp_sum=70.9:send_avg=142.0:send_max=142.0:send_min=142.0:send_std=0:send_sum=142.0:sstart_avg=9.0:sstart_max=9.0:sstart_min=9.0:sstart_std=0:sstart_sum=9.0])0.327:0.0182839[&&NHX:Sample_counter=rhiztom1--6||rhiztom2--1||rhiztom3--1:Type_counter=capture--8:besthit_avg=86.64285714285715:besthit_max=93.8:besthit_min=77.4:besthit_std=5.524447828473338:besthit_sum=606.5000000000001:bitscore_avg=163.42857142857142:bitscore_max=191.0:bitscore_min=143.0:bitscore_std=14.875675254781353:bitscore_sum=1144.0:capture_class_counter=c__Alphaproteobacteria--5||c__Clostridia--1||c__Gammaproteobacteria--2:capture_domain_counter=d__Bacteria--8:capture_family_counter=f__Lachnospiraceae--1||f__Rhodanobacteraceae--1||f__Sphingomonadaceae--4||f__Xanthobacteraceae--1||f__Xanthomonadaceae--1:capture_genus_counter=g__Bradyrhizobium--1||g__Dyella--1||g__Luteimonas--1||g__NK4A144--1||g__Sphingomonas_B--3||g__Sphingomonas_N--1:capture_order_counter=o__Lachnospirales--1||o__Rhizobiales--1||o__Sphingomonadales--4||o__Xanthomonadales--2:capture_phylum_counter=p__Firmicutes_A--1||p__Proteobacteria--7:capture_species_counter=s__Bradyrhizobium jicamae--1||s__Dyella sp012275375--1||s__Luteimonas sp002307375--1||s__NK4A144 sp902783395--1||s__Sphingomonas_B sp002291855--3||s__Sphingomonas_N sp000333335--1:evalue_avg=1.191455855807586e-44:evalue_max=8.34e-44:evalue_min=5.64e-63:evalue_std=3.152211674390527e-44:evalue_sum=8.340190990653101e-44:gapopen_avg=0.0:gapopen_max=0.0:gapopen_min=0.0:gapopen_std=0.0:gapopen_sum=0.0:gtdb_class_counter=:gtdb_domain_counter=:gtdb_family_counter=:gtdb_genus_counter=:gtdb_order_counter=:gtdb_phylum_counter=:gtdb_species_counter=:heptad_counter=MCP-36H--8:lbd_counter=:length_avg=122.71428571428571:length_max=134.0:length_min=113.0:length_std=7.782764841072135:length_sum=859.0:mismatch_avg=16.571428571428573:mismatch_max=28.0:mismatch_min=7.0:mismatch_std=7.207800007795788:mismatch_sum=116.0:name=N635196:qcovhsp_avg=98.71428571428571:qcovhsp_max=100.0:qcovhsp_min=96.4:qcovhsp_std=1.490445762659135:qcovhsp_sum=691.0:qend_avg=123.0:qend_max=134.0:qend_min=115.0:qend_std=7.393691004272944:qend_sum=861.0:qstart_avg=1.2857142857142858:qstart_max=3.0:qstart_min=1.0:qstart_std=0.7559289460184545:qstart_sum=9.0:ref_name_counter=GB_GCA_016185205.1_protein.faa_JACPOA010000016.1_201@PF00015_full_PFAM.534.724--2||GB_GCA_016201085.1_protein.faa_JACQDO010000176.1_8@PF00015_full_PFAM.286.475--2||GB_GCA_018240595.1_protein.faa_JAFEFL010000025.1_352@PF00015_full_PFAM.311.510--2||RS_GCF_001426945.1_protein.faa_NZ_LMFS01000001.1_778@PF00015_full_PFAM.314.518--1:scovhsp_avg=63.285714285714285:scovhsp_max=70.9:scovhsp_min=57.4:scovhsp_std=5.393029010191019:scovhsp_sum=443.0:send_avg=132.85714285714286:send_max=142.0:send_min=123.0:send_std=6.986381310057719:send_sum=930.0:sstart_avg=11.142857142857142:sstart_max=13.0:sstart_min=9.0:sstart_std=1.8644544714716087:sstart_sum=78.0],bb942738-34a5-4a22-90ac-236734d8721b_5@MCPsignal.44.173:5e-09[&&NHX:Sample=rhiztom3:Type=capture:besthit=77.2:bitscore=166.0:capture_class=c__Gammaproteobacteria:capture_domain=d__Bacteria:capture_family=f__Xanthomonadaceae:capture_genus=g__Luteimonas:capture_order=o__Xanthomonadales:capture_phylum=p__Proteobacteria:capture_species=s__Luteimonas sp002307375:evalue=5.25e-53:gapopen=0.0:heptad=MCP-36H:length=127.0:mismatch=29.0:qcovhsp=98.4:qend=129.0:qstart=3.0:ref_name=GB_GCA_016185205.1_protein.faa_JACPOA010000016.1_201@PF00015_full_PFAM.534.724:scovhsp=66.8:send=137.0:sstart=11.0])0:1.3e-08[&&NHX:Sample_counter=rhiztom1--6||rhiztom2--1||rhiztom3--2:Type_counter=capture--9:besthit_avg=85.4625:besthit_max=93.8:besthit_min=77.2:besthit_std=6.10782577635329:besthit_sum=683.7:bitscore_avg=163.75:bitscore_max=191.0:bitscore_min=143.0:bitscore_std=13.80217374184226:bitscore_sum=1310.0:capture_class_counter=c__Alphaproteobacteria--5||c__Clostridia--1||c__Gammaproteobacteria--3:capture_domain_counter=d__Bacteria--9:capture_family_counter=f__Lachnospiraceae--1||f__Rhodanobacteraceae--1||f__Sphingomonadaceae--4||f__Xanthobacteraceae--1||f__Xanthomonadaceae--2:capture_genus_counter=g__Bradyrhizobium--1||g__Dyella--1||g__Luteimonas--2||g__NK4A144--1||g__Sphingomonas_B--3||g__Sphingomonas_N--1:capture_order_counter=o__Lachnospirales--1||o__Rhizobiales--1||o__Sphingomonadales--4||o__Xanthomonadales--3:capture_phylum_counter=p__Firmicutes_A--1||p__Proteobacteria--8:capture_species_counter=s__Bradyrhizobium jicamae--1||s__Dyella sp012275375--1||s__Luteimonas sp002307375--2||s__NK4A144 sp902783395--1||s__Sphingomonas_B sp002291855--3||s__Sphingomonas_N sp000333335--1:evalue_avg=1.0425238744878875e-44:evalue_max=8.34e-44:evalue_min=5.64e-63:evalue_std=2.948625631528138e-44:evalue_sum=8.3401909959031e-44:gapopen_avg=0.0:gapopen_max=0.0:gapopen_min=0.0:gapopen_std=0.0:gapopen_sum=0.0:gtdb_class_counter=:gtdb_domain_counter=:gtdb_family_counter=:gtdb_genus_counter=:gtdb_order_counter=:gtdb_phylum_counter=:gtdb_species_counter=:heptad_counter=MCP-36H--9:lbd_counter=:length_avg=123.25:length_max=134.0:length_min=113.0:length_std=7.363035088486657:length_sum=986.0:mismatch_avg=18.125:mismatch_max=29.0:mismatch_min=7.0:mismatch_std=7.9899490432846765:mismatch_sum=145.0:name=N635198:qcovhsp_avg=98.67500000000001:qcovhsp_max=100.0:qcovhsp_min=96.4:qcovhsp_std=1.3843513179206246:qcovhsp_sum=789.4000000000001:qend_avg=123.75:qend_max=134.0:qend_min=115.0:qend_std=7.166389806390862:qend_sum=990.0:qstart_avg=1.5:qstart_max=3.0:qstart_min=1.0:qstart_std=0.9258200997725514:qstart_sum=12.0:ref_name_counter=GB_GCA_016185205.1_protein.faa_JACPOA010000016.1_201@PF00015_full_PFAM.534.724--3||GB_GCA_016201085.1_protein.faa_JACQDO010000176.1_8@PF00015_full_PFAM.286.475--2||GB_GCA_018240595.1_protein.faa_JAFEFL010000025.1_352@PF00015_full_PFAM.311.510--2||RS_GCF_001426945.1_protein.faa_NZ_LMFS01000001.1_778@PF00015_full_PFAM.314.518--1:scovhsp_avg=63.724999999999994:scovhsp_max=70.9:scovhsp_min=57.4:scovhsp_std=5.14524746038239:scovhsp_sum=509.79999999999995:send_avg=133.375:send_max=142.0:send_min=123.0:send_std=6.631903411324901:send_sum=1067.0:sstart_avg=11.125:sstart_max=13.0:sstart_min=9.0:sstart_std=1.7268882005337975:sstart_sum=89.0])0.859:0.0108075[&&NHX:Sample_counter=rhiztom1--8||rhiztom2--1||rhiztom3--2:Type_counter=capture--11:besthit_avg=80.99:besthit_max=93.8:besthit_min=59.3:besthit_std=11.005801500420887:besthit_sum=809.9:bitscore_avg=156.7:bitscore_max=191.0:bitscore_min=107.0:bitscore_std=21.720701850743428:bitscore_sum=1567.0:capture_class_counter=c__Alphaproteobacteria--7||c__Clostridia--1||c__Gammaproteobacteria--3:capture_domain_counter=d__Bacteria--11:capture_family_counter=f__Lachnospiraceae--1||f__Rhodanobacteraceae--1||f__Sphingomonadaceae--5||f__Xanthobacteraceae--2||f__Xanthomonadaceae--2:capture_genus_counter=g__Bradyrhizobium--1||g__Dyella--1||g__Luteimonas--2||g__NK4A144--1||g__Pseudolabrys--1||g__Sphingomonas_B--3||g__Sphingomonas_N--2:capture_order_counter=o__Lachnospirales--1||o__Rhizobiales--2||o__Sphingomonadales--5||o__Xanthomonadales--3:capture_phylum_counter=p__Firmicutes_A--1||p__Proteobacteria--10:capture_species_counter=s__Bradyrhizobium jicamae--1||s__Dyella sp012275375--1||s__Luteimonas sp002307375--2||s__NK4A144 sp902783395--1||s__Pseudolabrys sp903885555--1||s__Sphingomonas_B sp002291855--3||s__Sphingomonas_N sp000333335--2:evalue_avg=4.690000000000084e-31:evalue_max=4.69e-30:evalue_min=5.64e-63:evalue_std=1.4831082226189668e-30:evalue_sum=4.6900000000000835e-30:gapopen_avg=0.1:gapopen_max=1.0:gapopen_min=0.0:gapopen_std=0.31622776601683794:gapopen_sum=1.0:gtdb_class_counter=:gtdb_domain_counter=:gtdb_family_counter=:gtdb_genus_counter=:gtdb_order_counter=:gtdb_phylum_counter=:gtdb_species_counter=:heptad_counter=MCP-36H--11:lbd_counter=:length_avg=124.3:length_max=139.0:length_min=113.0:length_std=8.459708426811568:length_sum=1243.0:mismatch_avg=23.8:mismatch_max=47.0:mismatch_min=7.0:mismatch_std=13.88684429395118:mismatch_sum=238.0:name=N635199:qcovhsp_avg=98.55999999999999:qcovhsp_max=100.0:qcovhsp_min=96.4:qcovhsp_std=1.2482877161224575:qcovhsp_sum=985.5999999999999:qend_avg=124.9:qend_max=141.0:qend_min=115.0:qend_std=8.672433978480962:qend_sum=1249.0:qstart_avg=1.6:qstart_max=3.0:qstart_min=1.0:qstart_std=0.9660917830792958:qstart_sum=16.0:ref_name_counter=GB_GCA_016185205.1_protein.faa_JACPOA010000016.1_201@PF00015_full_PFAM.534.724--3||GB_GCA_016201085.1_protein.faa_JACQDO010000176.1_8@PF00015_full_PFAM.286.475--2||GB_GCA_016201085.1_protein.faa_JACQDO010000377.1_1@PF00015_full_PFAM.461.647--2||GB_GCA_018240595.1_protein.faa_JAFEFL010000025.1_352@PF00015_full_PFAM.311.510--2||RS_GCF_001426945.1_protein.faa_NZ_LMFS01000001.1_778@PF00015_full_PFAM.314.518--1:scovhsp_avg=64.73999999999998:scovhsp_max=74.7:scovhsp_min=57.4:scovhsp_std=5.736278313409218:scovhsp_sum=647.3999999999999:send_avg=136.2:send_max=149.0:send_min=123.0:send_std=8.377217782639876:send_sum=1362.0:sstart_avg=13.0:sstart_max=30.0:sstart_min=9.0:sstart_std=6.164414002968976:sstart_sum=130.0],7207df12-effb-415f-ac06-0ad056d105d2_6@MCPsignal.190.345:0.0049196[&&NHX:Sample=rhiztom1:Type=capture:besthit=88.3:bitscore=197.0:capture_class=c__Gammaproteobacteria:capture_domain=d__Bacteria:capture_family=f__Burkholderiaceae:capture_genus=g__Cupriavidus:capture_order=o__Burkholderiales:capture_phylum=p__Proteobacteria:capture_species=s__Cupriavidus basilensis:evalue=1.09e-64:gapopen=0.0:heptad=MCP-36H:length=154.0:mismatch=18.0:qcovhsp=99.4:qend=155.0:qstart=2.0:ref_name=GB_GCA_016201085.1_protein.faa_JACQDO010000176.1_6@PF00015_full_PFAM.414.606:scovhsp=80.2:send=164.0:sstart=11.0])0:5e-09[&&NHX:Sample_counter=rhiztom1--9||rhiztom2--1||rhiztom3--2:Type_counter=capture--12:besthit_avg=81.65454545454544:besthit_max=93.8:besthit_min=59.3:besthit_std=10.671116496071404:besthit_sum=898.1999999999999:bitscore_avg=160.36363636363637:bitscore_max=197.0:bitscore_min=107.0:bitscore_std=23.92184243436415:bitscore_sum=1764.0:capture_class_counter=c__Alphaproteobacteria--7||c__Clostridia--1||c__Gammaproteobacteria--4:capture_domain_counter=d__Bacteria--12:capture_family_counter=f__Burkholderiaceae--1||f__Lachnospiraceae--1||f__Rhodanobacteraceae--1||f__Sphingomonadaceae--5||f__Xanthobacteraceae--2||f__Xanthomonadaceae--2:capture_genus_counter=g__Bradyrhizobium--1||g__Cupriavidus--1||g__Dyella--1||g__Luteimonas--2||g__NK4A144--1||g__Pseudolabrys--1||g__Sphingomonas_B--3||g__Sphingomonas_N--2:capture_order_counter=o__Burkholderiales--1||o__Lachnospirales--1||o__Rhizobiales--2||o__Sphingomonadales--5||o__Xanthomonadales--3:capture_phylum_counter=p__Firmicutes_A--1||p__Proteobacteria--11:capture_species_counter=s__Bradyrhizobium jicamae--1||s__Cupriavidus basilensis--1||s__Dyella sp012275375--1||s__Luteimonas sp002307375--2||s__NK4A144 sp902783395--1||s__Pseudolabrys sp903885555--1||s__Sphingomonas_B sp002291855--3||s__Sphingomonas_N sp000333335--2:evalue_avg=4.26363636363644e-31:evalue_max=4.69e-30:evalue_min=1.09e-64:evalue_std=1.4140882060697088e-30:evalue_sum=4.6900000000000835e-30:gapopen_avg=0.09090909090909091:gapopen_max=1.0:gapopen_min=0.0:gapopen_std=0.3015113445777636:gapopen_sum=1.0:gtdb_class_counter=:gtdb_domain_counter=:gtdb_family_counter=:gtdb_genus_counter=:gtdb_order_counter=:gtdb_phylum_counter=:gtdb_species_counter=:heptad_counter=MCP-36H--12:lbd_counter=:length_avg=127.0:length_max=154.0:length_min=113.0:length_std=12.02497401244593:length_sum=1397.0:mismatch_avg=23.272727272727273:mismatch_max=47.0:mismatch_min=7.0:mismatch_std=13.28977734268644:mismatch_sum=256.0:name=N635201:qcovhsp_avg=98.63636363636364:qcovhsp_max=100.0:qcovhsp_min=96.4:qcovhsp_std=1.211010096797485:qcovhsp_sum=1085.0:qend_avg=127.63636363636364:qend_max=155.0:qend_min=115.0:qend_std=12.249675320372594:qend_sum=1404.0:qstart_avg=1.6363636363636365:qstart_max=3.0:qstart_min=1.0:qstart_std=0.9244162777371754:qstart_sum=18.0:ref_name_counter=GB_GCA_016185205.1_protein.faa_JACPOA010000016.1_201@PF00015_full_PFAM.534.724--3||GB_GCA_016201085.1_protein.faa_JACQDO010000176.1_6@PF00015_full_PFAM.414.606--1||GB_GCA_016201085.1_protein.faa_JACQDO010000176.1_8@PF00015_full_PFAM.286.475--2||GB_GCA_016201085.1_protein.faa_JACQDO010000377.1_1@PF00015_full_PFAM.461.647--2||GB_GCA_018240595.1_protein.faa_JAFEFL010000025.1_352@PF00015_full_PFAM.311.510--2||RS_GCF_001426945.1_protein.faa_NZ_LMFS01000001.1_778@PF00015_full_PFAM.314.518--1:scovhsp_avg=66.14545454545454:scovhsp_max=80.2:scovhsp_min=57.4:scovhsp_std=7.165383958499873:scovhsp_sum=727.5999999999999:send_avg=138.72727272727272:send_max=164.0:send_min=123.0:send_std=11.550678846638489:send_sum=1526.0:sstart_avg=12.818181818181818:sstart_max=30.0:sstart_min=9.0:sstart_std=5.8790846535524866:sstart_sum=141.0])0.955:0.0199588[&&NHX:Sample_counter=rhiztom1--10||rhiztom2--1||rhiztom3--3:Type_counter=capture--14:besthit_avg=81.65454545454544:besthit_max=93.8:besthit_min=59.3:besthit_std=10.671116496071404:besthit_sum=898.1999999999999:bitscore_avg=160.36363636363637:bitscore_max=197.0:bitscore_min=107.0:bitscore_std=23.92184243436415:bitscore_sum=1764.0:capture_class_counter=c__Alphaproteobacteria--8||c__Clostridia--1||c__Gammaproteobacteria--5:capture_domain_counter=d__Bacteria--14:capture_family_counter=f__Burkholderiaceae--1||f__Lachnospiraceae--1||f__Pseudomonadaceae--1||f__Rhodanobacteraceae--1||f__Sphingomonadaceae--6||f__Xanthobacteraceae--2||f__Xanthomonadaceae--2:capture_genus_counter=g__Bradyrhizobium--1||g__Cupriavidus--1||g__Dyella--1||g__Luteimonas--2||g__NK4A144--1||g__Pseudolabrys--1||g__Pseudomonas_E--1||g__Sphingomonas--1||g__Sphingomonas_B--3||g__Sphingomonas_N--2:capture_order_counter=o__Burkholderiales--1||o__Lachnospirales--1||o__Pseudomonadales--1||o__Rhizobiales--2||o__Sphingomonadales--6||o__Xanthomonadales--3:capture_phylum_counter=p__Firmicutes_A--1||p__Proteobacteria--13:capture_species_counter=s__Bradyrhizobium jicamae--1||s__Cupriavidus basilensis--1||s__Dyella sp012275375--1||s__Luteimonas sp002307375--2||s__NK4A144 sp902783395--1||s__Pseudolabrys sp903885555--1||s__Pseudomonas_E sp007713465--1||s__Sphingomonas populi--1||s__Sphingomonas_B sp002291855--3||s__Sphingomonas_N sp000333335--2:evalue_avg=4.26363636363644e-31:evalue_max=4.69e-30:evalue_min=1.09e-64:evalue_std=1.4140882060697088e-30:evalue_sum=4.6900000000000835e-30:gapopen_avg=0.09090909090909091:gapopen_max=1.0:gapopen_min=0.0:gapopen_std=0.3015113445777636:gapopen_sum=1.0:gtdb_class_counter=:gtdb_domain_counter=:gtdb_family_counter=:gtdb_genus_counter=:gtdb_order_counter=:gtdb_phylum_counter=:gtdb_species_counter=:heptad_counter=MCP-36H--14:lbd_counter=:length_avg=127.0:length_max=154.0:length_min=113.0:length_std=12.02497401244593:length_sum=1397.0:mismatch_avg=23.272727272727273:mismatch_max=47.0:mismatch_min=7.0:mismatch_std=13.28977734268644:mismatch_sum=256.0:name=N635202:qcovhsp_avg=98.63636363636364:qcovhsp_max=100.0:qcovhsp_min=96.4:qcovhsp_std=1.211010096797485:qcovhsp_sum=1085.0:qend_avg=127.63636363636364:qend_max=155.0:qend_min=115.0:qend_std=12.249675320372594:qend_sum=1404.0:qstart_avg=1.6363636363636365:qstart_max=3.0:qstart_min=1.0:qstart_std=0.9244162777371754:qstart_sum=18.0:ref_name_counter=GB_GCA_016185205.1_protein.faa_JACPOA010000016.1_201@PF00015_full_PFAM.534.724--3||GB_GCA_016201085.1_protein.faa_JACQDO010000176.1_6@PF00015_full_PFAM.414.606--1||GB_GCA_016201085.1_protein.faa_JACQDO010000176.1_8@PF00015_full_PFAM.286.475--2||GB_GCA_016201085.1_protein.faa_JACQDO010000377.1_1@PF00015_full_PFAM.461.647--2||GB_GCA_018240595.1_protein.faa_JAFEFL010000025.1_352@PF00015_full_PFAM.311.510--2||RS_GCF_001426945.1_protein.faa_NZ_LMFS01000001.1_778@PF00015_full_PFAM.314.518--1:scovhsp_avg=66.14545454545454:scovhsp_max=80.2:scovhsp_min=57.4:scovhsp_std=7.165383958499873:scovhsp_sum=727.5999999999999:send_avg=138.72727272727272:send_max=164.0:send_min=123.0:send_std=11.550678846638489:send_sum=1526.0:sstart_avg=12.818181818181818:sstart_max=30.0:sstart_min=9.0:sstart_std=5.8790846535524866:sstart_sum=141.0])0:5e-09[&&NHX:Sample_counter=rhiztom1--11||rhiztom2--1||rhiztom3--3:Type_counter=capture--15:besthit_avg=82.21666666666665:besthit_max=93.8:besthit_min=59.3:besthit_std=10.35917102100473:besthit_sum=986.5999999999999:bitscore_avg=163.5:bitscore_max=198.0:bitscore_min=107.0:bitscore_std=25.264059991868432:bitscore_sum=1962.0:capture_class_counter=c__Alphaproteobacteria--8||c__Clostridia--2||c__Gammaproteobacteria--5:capture_domain_counter=d__Bacteria--15:capture_family_counter=f__Burkholderiaceae--1||f__Lachnospiraceae--1||f__Oscillospiraceae--1||f__Pseudomonadaceae--1||f__Rhodanobacteraceae--1||f__Sphingomonadaceae--6||f__Xanthobacteraceae--2||f__Xanthomonadaceae--2:capture_genus_counter=g__Bradyrhizobium--1||g__Cupriavidus--1||g__Dyella--1||g__Luteimonas--2||g__NK4A144--1||g__Pseudolabrys--1||g__Pseudomonas_E--1||g__Sphingomonas--1||g__Sphingomonas_B--3||g__Sphingomonas_N--2||g__Sporobacter--1:capture_order_counter=o__Burkholderiales--1||o__Lachnospirales--1||o__Oscillospirales--1||o__Pseudomonadales--1||o__Rhizobiales--2||o__Sphingomonadales--6||o__Xanthomonadales--3:capture_phylum_counter=p__Firmicutes_A--2||p__Proteobacteria--13:capture_species_counter=s__Bradyrhizobium jicamae--1||s__Cupriavidus basilensis--1||s__Dyella sp012275375--1||s__Luteimonas sp002307375--2||s__NK4A144 sp902783395--1||s__Pseudolabrys sp903885555--1||s__Pseudomonas_E sp007713465--1||s__Sphingomonas populi--1||s__Sphingomonas_B sp002291855--3||s__Sphingomonas_N sp000333335--2||s__Sporobacter termitidis--1:evalue_avg=3.908333333333403e-31:evalue_max=4.69e-30:evalue_min=5.43e-65:evalue_std=1.3538863812496705e-30:evalue_sum=4.6900000000000835e-30:gapopen_avg=0.08333333333333333:gapopen_max=1.0:gapopen_min=0.0:gapopen_std=0.28867513459481287:gapopen_sum=1.0:gtdb_class_counter=:gtdb_domain_counter=:gtdb_family_counter=:gtdb_genus_counter=:gtdb_order_counter=:gtdb_phylum_counter=:gtdb_species_counter=:heptad_counter=MCP-36H--15:lbd_counter=:length_avg=129.33333333333334:length_max=155.0:length_min=113.0:length_std=14.02811030708979:length_sum=1552.0:mismatch_avg=22.833333333333332:mismatch_max=47.0:mismatch_min=7.0:mismatch_std=12.762397418933007:mismatch_sum=274.0:name=N635203:qcovhsp_avg=98.75:qcovhsp_max=100.0:qcovhsp_min=96.4:qcovhsp_std=1.2199105779448827:qcovhsp_sum=1185.0:qend_avg=129.91666666666666:qend_max=155.0:qend_min=115.0:qend_std=14.100021491494472:qend_sum=1559.0:qstart_avg=1.5833333333333333:qstart_max=3.0:qstart_min=1.0:qstart_std=0.90033663737852:qstart_sum=19.0:ref_name_counter=GB_GCA_016185205.1_protein.faa_JACPOA010000016.1_201@PF00015_full_PFAM.534.724--3||GB_GCA_016201085.1_protein.faa_JACQDO010000176.1_6@PF00015_full_PFAM.414.606--2||GB_GCA_016201085.1_protein.faa_JACQDO010000176.1_8@PF00015_full_PFAM.286.475--2||GB_GCA_016201085.1_protein.faa_JACQDO010000377.1_1@PF00015_full_PFAM.461.647--2||GB_GCA_018240595.1_protein.faa_JAFEFL010000025.1_352@PF00015_full_PFAM.311.510--2||RS_GCF_001426945.1_protein.faa_NZ_LMFS01000001.1_778@PF00015_full_PFAM.314.518--1:scovhsp_avg=67.35833333333332:scovhsp_max=80.7:scovhsp_min=57.4:scovhsp_std=8.020480413329746:scovhsp_sum=808.2999999999998:send_avg=140.83333333333334:send_max=164.0:send_min=123.0:send_std=13.210418294480744:send_sum=1690.0:sstart_avg=12.583333333333334:sstart_max=30.0:sstart_min=9.0:sstart_std=5.664215155988808:sstart_sum=151.0],((((13f28a6f-562c-40ac-a690-d9a4f287ba04_2@MCPsignal.23.174:0[&&NHX:Sample=rhiztom1:Type=capture:besthit=76.2:bitscore=197.0:capture_class=c__Verrucomicrobiae:capture_domain=d__Bacteria:capture_family=f__UBA1321:capture_genus=g__UBA1321:capture_order=o__Methylacidiphilales:capture_phylum=p__Verrucomicrobiota:capture_species=s__UBA1321 sp017849585:evalue=7.71e-65:gapopen=0.0:heptad=MCP-36H:length=151.0:mismatch=36.0:qcovhsp=100.0:qend=151.0:qstart=1.0:ref_name=GB_GCA_016201085.1_protein.faa_JACQDO010000377.1_1@PF00015_full_PFAM.461.647:scovhsp=81.2:send=163.0:sstart=13.0],cfa10a70-1dd5-51c3-b09f-76297a9e6b36_2@MCPsignal.23.174:0[&&NHX:Sample=rhiztom1:Type=capture:besthit=76.2:bitscore=197.0:capture_class=c__Verrucomicrobiae:capture_domain=d__Bacteria:capture_family=f__UBA1321:capture_genus=g__UBA1321:capture_order=o__Methylacidiphilales:capture_phylum=p__Verrucomicrobiota:capture_species=s__UBA1321 sp017849585:evalue=7.71e-65:gapopen=0.0:heptad=MCP-36H:length=151.0:mismatch=36.0:qcovhsp=100.0:qend=151.0:qstart=1.0:ref_name=GB_GCA_016201085.1_protein.faa_JACQDO010000377.1_1@PF00015_full_PFAM.461.647:scovhsp=81.2:send=163.0:sstart=13.0]):5e-09[&&NHX:Sample_counter=rhiztom1--2:Type_counter=capture--2:besthit_avg=76.2:besthit_max=76.2:besthit_min=76.2:besthit_std=0.0:besthit_sum=152.4:bitscore_avg=197.0:bitscore_max=197.0:bitscore_min=197.0:bitscore_std=0.0:bitscore_sum=394.0:capture_class_counter=c__Verrucomicrobiae--2:capture_domain_counter=d__Bacteria--2:capture_family_counter=f__UBA1321--2:capture_genus_counter=g__UBA1321--2:capture_order_counter=o__Methylacidiphilales--2:capture_phylum_counter=p__Verrucomicrobiota--2:capture_species_counter=s__UBA1321 sp017849585--2:evalue_avg=7.71e-65:evalue_max=7.71e-65:evalue_min=7.71e-65:evalue_std=0.0:evalue_sum=1.542e-64:gapopen_avg=0.0:gapopen_max=0.0:gapopen_min=0.0:gapopen_std=0.0:gapopen_sum=0.0:gtdb_class_counter=:gtdb_domain_counter=:gtdb_family_counter=:gtdb_genus_counter=:gtdb_order_counter=:gtdb_phylum_counter=:gtdb_species_counter=:heptad_counter=MCP-36H--2:lbd_counter=:length_avg=151.0:length_max=151.0:length_min=151.0:length_std=0.0:length_sum=302.0:mismatch_avg=36.0:mismatch_max=36.0:mismatch_min=36.0:mismatch_std=0.0:mismatch_sum=72.0:name=N635206:qcovhsp_avg=100.0:qcovhsp_max=100.0:qcovhsp_min=100.0:qcovhsp_std=0.0:qcovhsp_sum=200.0:qend_avg=151.0:qend_max=151.0:qend_min=151.0:qend_std=0.0:qend_sum=302.0:qstart_avg=1.0:qstart_max=1.0:qstart_min=1.0:qstart_std=0.0:qstart_sum=2.0:ref_name_counter=GB_GCA_016201085.1_protein.faa_JACQDO010000377.1_1@PF00015_full_PFAM.461.647--2:scovhsp_avg=81.2:scovhsp_max=81.2:scovhsp_min=81.2:scovhsp_std=0.0:scovhsp_sum=162.4:send_avg=163.0:send_max=163.0:send_min=163.0:send_std=0.0:send_sum=326.0:sstart_avg=13.0:sstart_max=13.0:sstart_min=13.0:sstart_std=0.0:sstart_sum=26.0],f67390f6-0625-46e0-b63d-5b8f17892a55_1@MCPsignal.22.167:0.01076[&&NHX:Sample=rhiztom1:Type=capture:besthit=76.6:bitscore=192.0:capture_class=c__Gammaproteobacteria:capture_domain=d__Bacteria:capture_family=f__Burkholderiaceae:capture_genus=g__Caballeronia:capture_order=o__Burkholderiales:capture_phylum=p__Proteobacteria:capture_species=s__Caballeronia pedi:evalue=5.77e-63:gapopen=0.0:heptad=MCP-36H:length=145.0:mismatch=34.0:qcovhsp=100.0:qend=145.0:qstart=1.0:ref_name=GB_GCA_016201085.1_protein.faa_JACQDO010000377.1_1@PF00015_full_PFAM.461.647:scovhsp=78.0:send=157.0:sstart=13.0])0.188:0.00110594[&&NHX:Sample_counter=rhiztom1--3:Type_counter=capture--3:besthit_avg=76.33333333333333:besthit_max=76.6:besthit_min=76.2:besthit_std=0.23094010767584539:besthit_sum=229.0:bitscore_avg=195.33333333333334:bitscore_max=197.0:bitscore_min=192.0:bitscore_std=2.886751345948129:bitscore_sum=586.0:capture_class_counter=c__Gammaproteobacteria--1||c__Verrucomicrobiae--2:capture_domain_counter=d__Bacteria--3:capture_family_counter=f__Burkholderiaceae--1||f__UBA1321--2:capture_genus_counter=g__Caballeronia--1||g__UBA1321--2:capture_order_counter=o__Burkholderiales--1||o__Methylacidiphilales--2:capture_phylum_counter=p__Proteobacteria--1||p__Verrucomicrobiota--2:capture_species_counter=s__Caballeronia pedi--1||s__UBA1321 sp017849585--2:evalue_avg=1.9747333333333338e-63:evalue_max=5.77e-63:evalue_min=7.71e-65:evalue_std=3.286797347469621e-63:evalue_sum=5.924200000000001e-63:gapopen_avg=0.0:gapopen_max=0.0:gapopen_min=0.0:gapopen_std=0.0:gapopen_sum=0.0:gtdb_class_counter=:gtdb_domain_counter=:gtdb_family_counter=:gtdb_genus_counter=:gtdb_order_counter=:gtdb_phylum_counter=:gtdb_species_counter=:heptad_counter=MCP-36H--3:lbd_counter=:length_avg=149.0:length_max=151.0:length_min=145.0:length_std=3.4641016151377544:length_sum=447.0:mismatch_avg=35.333333333333336:mismatch_max=36.0:mismatch_min=34.0:mismatch_std=1.1547005383792517:mismatch_sum=106.0:name=N635208:qcovhsp_avg=100.0:qcovhsp_max=100.0:qcovhsp_min=100.0:qcovhsp_std=0.0:qcovhsp_sum=300.0:qend_avg=149.0:qend_max=151.0:qend_min=145.0:qend_std=3.4641016151377544:qend_sum=447.0:qstart_avg=1.0:qstart_max=1.0:qstart_min=1.0:qstart_std=0.0:qstart_sum=3.0:ref_name_counter=GB_GCA_016201085.1_protein.faa_JACQDO010000377.1_1@PF00015_full_PFAM.461.647--3:scovhsp_avg=80.13333333333333:scovhsp_max=81.2:scovhsp_min=78.0:scovhsp_std=1.8475208614068042:scovhsp_sum=240.39999999999998:send_avg=161.0:send_max=163.0:send_min=157.0:send_std=3.4641016151377544:send_sum=483.0:sstart_avg=13.0:sstart_max=13.0:sstart_min=13.0:sstart_std=0.0:sstart_sum=39.0],c79a43c4-f65f-4106-a044-1ad477476ce6_1@MCPsignal.134.290:0.0420326[&&NHX:Sample=rhiztom1:Type=capture:besthit=86.4:bitscore=237.0:capture_class=c__Verrucomicrobiae:capture_domain=d__Bacteria:capture_family=f__UBA1321:capture_genus=g__UBA1321:capture_order=o__Methylacidiphilales:capture_phylum=p__Verrucomicrobiota:capture_species=s__UBA1321 sp017849585:evalue=2.01e-80:gapopen=0.0:heptad=MCP-36H:length=154.0:mismatch=21.0:qcovhsp=98.7:qend=156.0:qstart=3.0:ref_name=GB_GCA_016201085.1_protein.faa_JACQDO010000377.1_1@PF00015_full_PFAM.461.647:scovhsp=82.8:send=163.0:sstart=10.0])0.691:0.005484[&&NHX:Sample_counter=rhiztom1--4:Type_counter=capture--4:besthit_avg=78.85:besthit_max=86.4:besthit_min=76.2:besthit_std=5.036864103785214:besthit_sum=315.4:bitscore_avg=205.75:bitscore_max=237.0:bitscore_min=192.0:bitscore_std=20.966242709015205:bitscore_sum=823.0:capture_class_counter=c__Gammaproteobacteria--1||c__Verrucomicrobiae--3:capture_domain_counter=d__Bacteria--4:capture_family_counter=f__Burkholderiaceae--1||f__UBA1321--3:capture_genus_counter=g__Caballeronia--1||g__UBA1321--3:capture_order_counter=o__Burkholderiales--1||o__Methylacidiphilales--3:capture_phylum_counter=p__Proteobacteria--1||p__Verrucomicrobiota--3:capture_species_counter=s__Caballeronia pedi--1||s__UBA1321 sp017849585--3:evalue_avg=1.4810500000000003e-63:evalue_max=5.77e-63:evalue_min=2.01e-80:evalue_std=2.85953098776705e-63:evalue_sum=5.924200000000001e-63:gapopen_avg=0.0:gapopen_max=0.0:gapopen_min=0.0:gapopen_std=0.0:gapopen_sum=0.0:gtdb_class_counter=:gtdb_domain_counter=:gtdb_family_counter=:gtdb_genus_counter=:gtdb_order_counter=:gtdb_phylum_counter=:gtdb_species_counter=:heptad_counter=MCP-36H--4:lbd_counter=:length_avg=150.25:length_max=154.0:length_min=145.0:length_std=3.774917217635375:length_sum=601.0:mismatch_avg=31.75:mismatch_max=36.0:mismatch_min=21.0:mismatch_std=7.22841614740048:mismatch_sum=127.0:name=N635210:qcovhsp_avg=99.675:qcovhsp_max=100.0:qcovhsp_min=98.7:qcovhsp_std=0.6499999999999986:qcovhsp_sum=398.7:qend_avg=150.75:qend_max=156.0:qend_min=145.0:qend_std=4.5:qend_sum=603.0:qstart_avg=1.5:qstart_max=3.0:qstart_min=1.0:qstart_std=1.0:qstart_sum=6.0:ref_name_counter=GB_GCA_016201085.1_protein.faa_JACQDO010000377.1_1@PF00015_full_PFAM.461.647--4:scovhsp_avg=80.8:scovhsp_max=82.8:scovhsp_min=78.0:scovhsp_std=2.0132891827388657:scovhsp_sum=323.2:send_avg=161.5:send_max=163.0:send_min=157.0:send_std=3.0:send_sum=646.0:sstart_avg=12.25:sstart_max=13.0:sstart_min=10.0:sstart_std=1.5:sstart_sum=49.0],ff4938f1-7e38-41b9-ac89-3038196c68db_4@MCPsignal.25.176:5e-09[&&NHX:Sample=rhiztom3:Type=capture:besthit=76.8:bitscore=199.0:capture_class=c__Gammaproteobacteria:capture_domain=d__Bacteria:capture_family=f__Rhodocyclaceae:capture_genus=g__Azospira_A:capture_order=o__Burkholderiales:capture_phylum=p__Proteobacteria:capture_species=s__Azospira_A restricta:evalue=1.34e-65:gapopen=0.0:heptad=MCP-36H:length=151.0:mismatch=35.0:qcovhsp=100.0:qend=151.0:qstart=1.0:ref_name=GB_GCA_016201085.1_protein.faa_JACQDO010000377.1_1@PF00015_full_PFAM.461.647:scovhsp=81.2:send=163.0:sstart=13.0])0:5e-09[&&NHX:Sample_counter=rhiztom1--4||rhiztom3--1:Type_counter=capture--5:besthit_avg=78.44:besthit_max=86.4:besthit_min=76.2:besthit_std=4.457353474877219:besthit_sum=392.2:bitscore_avg=204.4:bitscore_max=237.0:bitscore_min=192.0:bitscore_std=18.40652058374966:bitscore_sum=1022.0:capture_class_counter=c__Gammaproteobacteria--2||c__Verrucomicrobiae--3:capture_domain_counter=d__Bacteria--5:capture_family_counter=f__Burkholderiaceae--1||f__Rhodocyclaceae--1||f__UBA1321--3:capture_genus_counter=g__Azospira_A--1||g__Caballeronia--1||g__UBA1321--3:capture_order_counter=o__Burkholderiales--2||o__Methylacidiphilales--3:capture_phylum_counter=p__Proteobacteria--2||p__Verrucomicrobiota--3:capture_species_counter=s__Azospira_A restricta--1||s__Caballeronia pedi--1||s__UBA1321 sp017849585--3:evalue_avg=1.1875200000000002e-63:evalue_max=5.77e-63:evalue_min=2.01e-80:evalue_std=2.561930406353772e-63:evalue_sum=5.937600000000001e-63:gapopen_avg=0.0:gapopen_max=0.0:gapopen_min=0.0:gapopen_std=0.0:gapopen_sum=0.0:gtdb_class_counter=:gtdb_domain_counter=:gtdb_family_counter=:gtdb_genus_counter=:gtdb_order_counter=:gtdb_phylum_counter=:gtdb_species_counter=:heptad_counter=MCP-36H--5:lbd_counter=:length_avg=150.4:length_max=154.0:length_min=145.0:length_std=3.2863353450309964:length_sum=752.0:mismatch_avg=32.4:mismatch_max=36.0:mismatch_min=21.0:mismatch_std=6.4265076052238514:mismatch_sum=162.0:name=N635212:qcovhsp_avg=99.74:qcovhsp_max=100.0:qcovhsp_min=98.7:qcovhsp_std=0.581377674149944:qcovhsp_sum=498.7:qend_avg=150.8:qend_max=156.0:qend_min=145.0:qend_std=3.898717737923585:qend_sum=754.0:qstart_avg=1.4:qstart_max=3.0:qstart_min=1.0:qstart_std=0.8944271909999159:qstart_sum=7.0:ref_name_counter=GB_GCA_016201085.1_protein.faa_JACQDO010000377.1_1@PF00015_full_PFAM.461.647--5:scovhsp_avg=80.88:scovhsp_max=82.8:scovhsp_min=78.0:scovhsp_std=1.7527121840165312:scovhsp_sum=404.4:send_avg=161.8:send_max=163.0:send_min=157.0:send_std=2.6832815729997477:send_sum=809.0:sstart_avg=12.4:sstart_max=13.0:sstart_min=10.0:sstart_std=1.3416407864998738:sstart_sum=62.0])0.438:6e-09[&&NHX:Sample_counter=rhiztom1--15||rhiztom2--1||rhiztom3--4:Type_counter=capture--20:besthit_avg=81.1058823529412:besthit_max=93.8:besthit_min=59.3:besthit_std=9.049341867522417:besthit_sum=1378.8000000000002:bitscore_avg=175.52941176470588:bitscore_max=237.0:bitscore_min=107.0:bitscore_std=29.874984617273913:bitscore_sum=2984.0:capture_class_counter=c__Alphaproteobacteria--8||c__Clostridia--2||c__Gammaproteobacteria--7||c__Verrucomicrobiae--3:capture_domain_counter=d__Bacteria--20:capture_family_counter=f__Burkholderiaceae--2||f__Lachnospiraceae--1||f__Oscillospiraceae--1||f__Pseudomonadaceae--1||f__Rhodanobacteraceae--1||f__Rhodocyclaceae--1||f__Sphingomonadaceae--6||f__UBA1321--3||f__Xanthobacteraceae--2||f__Xanthomonadaceae--2:capture_genus_counter=g__Azospira_A--1||g__Bradyrhizobium--1||g__Caballeronia--1||g__Cupriavidus--1||g__Dyella--1||g__Luteimonas--2||g__NK4A144--1||g__Pseudolabrys--1||g__Pseudomonas_E--1||g__Sphingomonas--1||g__Sphingomonas_B--3||g__Sphingomonas_N--2||g__Sporobacter--1||g__UBA1321--3:capture_order_counter=o__Burkholderiales--3||o__Lachnospirales--1||o__Methylacidiphilales--3||o__Oscillospirales--1||o__Pseudomonadales--1||o__Rhizobiales--2||o__Sphingomonadales--6||o__Xanthomonadales--3:capture_phylum_counter=p__Firmicutes_A--2||p__Proteobacteria--15||p__Verrucomicrobiota--3:capture_species_counter=s__Azospira_A restricta--1||s__Bradyrhizobium jicamae--1||s__Caballeronia pedi--1||s__Cupriavidus basilensis--1||s__Dyella sp012275375--1||s__Luteimonas sp002307375--2||s__NK4A144 sp902783395--1||s__Pseudolabrys sp903885555--1||s__Pseudomonas_E sp007713465--1||s__Sphingomonas populi--1||s__Sphingomonas_B sp002291855--3||s__Sphingomonas_N sp000333335--2||s__Sporobacter termitidis--1||s__UBA1321 sp017849585--3:evalue_avg=2.758823529411814e-31:evalue_max=4.69e-30:evalue_min=2.01e-80:evalue_std=1.1374920814204005e-30:evalue_sum=4.6900000000000835e-30:gapopen_avg=0.058823529411764705:gapopen_max=1.0:gapopen_min=0.0:gapopen_std=0.242535625036333:gapopen_sum=1.0:gtdb_class_counter=:gtdb_domain_counter=:gtdb_family_counter=:gtdb_genus_counter=:gtdb_order_counter=:gtdb_phylum_counter=:gtdb_species_counter=:heptad_counter=MCP-36H--20:lbd_counter=:length_avg=135.52941176470588:length_max=155.0:length_min=113.0:length_std=15.358701308455508:length_sum=2304.0:mismatch_avg=25.647058823529413:mismatch_max=47.0:mismatch_min=7.0:mismatch_std=11.937028401525378:mismatch_sum=436.0:name=N635213:qcovhsp_avg=99.04117647058824:qcovhsp_max=100.0:qcovhsp_min=96.4:qcovhsp_std=1.1505753036684578:qcovhsp_sum=1683.7:qend_avg=136.05882352941177:qend_max=156.0:qend_min=115.0:qend_std=15.384531956787368:qend_sum=2313.0:qstart_avg=1.5294117647058822:qstart_max=3.0:qstart_min=1.0:qstart_std=0.8744746321952063:qstart_sum=26.0:ref_name_counter=GB_GCA_016185205.1_protein.faa_JACPOA010000016.1_201@PF00015_full_PFAM.534.724--3||GB_GCA_016201085.1_protein.faa_JACQDO010000176.1_6@PF00015_full_PFAM.414.606--2||GB_GCA_016201085.1_protein.faa_JACQDO010000176.1_8@PF00015_full_PFAM.286.475--2||GB_GCA_016201085.1_protein.faa_JACQDO010000377.1_1@PF00015_full_PFAM.461.647--7||GB_GCA_018240595.1_protein.faa_JAFEFL010000025.1_352@PF00015_full_PFAM.311.510--2||RS_GCF_001426945.1_protein.faa_NZ_LMFS01000001.1_778@PF00015_full_PFAM.314.518--1:scovhsp_avg=71.33529411764707:scovhsp_max=82.8:scovhsp_min=57.4:scovhsp_std=9.23714926103223:scovhsp_sum=1212.7:send_avg=147.0:send_max=164.0:send_min=123.0:send_std=14.79019945774904:send_sum=2499.0:sstart_avg=12.529411764705882:sstart_max=30.0:sstart_min=9.0:sstart_std=4.744966373153021:sstart_sum=213.0])0:5e-09[&&NHX:Sample_counter=rhiztom1--17||rhiztom2--1||rhiztom3--4:Type_counter=capture--22:besthit_avg=81.78421052631579:besthit_max=93.8:besthit_min=59.3:besthit_std=8.818179653287906:besthit_sum=1553.9:bitscore_avg=175.73684210526315:bitscore_max=237.0:bitscore_min=107.0:bitscore_std=29.241982956897125:bitscore_sum=3339.0:capture_class_counter=c__Alphaproteobacteria--9||c__Clostridia--2||c__Gammaproteobacteria--7||c__Verrucomicrobiae--4:capture_domain_counter=d__Bacteria--22:capture_family_counter=f__Burkholderiaceae--2||f__Lachnospiraceae--1||f__Oscillospiraceae--1||f__Pseudomonadaceae--1||f__Rhodanobacteraceae--1||f__Rhodocyclaceae--1||f__Sphingomonadaceae--6||f__UBA1321--4||f__Xanthobacteraceae--3||f__Xanthomonadaceae--2:capture_genus_counter=g__Azospira_A--1||g__Bradyrhizobium--2||g__Caballeronia--1||g__Cupriavidus--1||g__Dyella--1||g__Luteimonas--2||g__NK4A144--1||g__Pseudolabrys--1||g__Pseudomonas_E--1||g__Sphingomonas--1||g__Sphingomonas_B--3||g__Sphingomonas_N--2||g__Sporobacter--1||g__UBA1321--4:capture_order_counter=o__Burkholderiales--3||o__Lachnospirales--1||o__Methylacidiphilales--4||o__Oscillospirales--1||o__Pseudomonadales--1||o__Rhizobiales--3||o__Sphingomonadales--6||o__Xanthomonadales--3:capture_phylum_counter=p__Firmicutes_A--2||p__Proteobacteria--16||p__Verrucomicrobiota--4:capture_species_counter=s__Azospira_A restricta--1||s__Bradyrhizobium jicamae--1||s__Bradyrhizobium sp000239775--1||s__Caballeronia pedi--1||s__Cupriavidus basilensis--1||s__Dyella sp012275375--1||s__Luteimonas sp002307375--2||s__NK4A144 sp902783395--1||s__Pseudolabrys sp903885555--1||s__Pseudomonas_E sp007713465--1||s__Sphingomonas populi--1||s__Sphingomonas_B sp002291855--3||s__Sphingomonas_N sp000333335--2||s__Sporobacter termitidis--1||s__UBA1321 sp017849585--4:evalue_avg=2.468421052631623e-31:evalue_max=4.69e-30:evalue_min=2.01e-80:evalue_std=1.0759597918529337e-30:evalue_sum=4.6900000000000835e-30:gapopen_avg=0.05263157894736842:gapopen_max=1.0:gapopen_min=0.0:gapopen_std=0.22941573387056177:gapopen_sum=1.0:gtdb_class_counter=:gtdb_domain_counter=:gtdb_family_counter=:gtdb_genus_counter=:gtdb_order_counter=:gtdb_phylum_counter=:gtdb_species_counter=:heptad_counter=MCP-36H--22:lbd_counter=:length_avg=136.68421052631578:length_max=155.0:length_min=113.0:length_std=15.154950168835365:length_sum=2597.0:mismatch_avg=24.842105263157894:mismatch_max=47.0:mismatch_min=7.0:mismatch_std=11.553081156580106:mismatch_sum=472.0:name=N635214:qcovhsp_avg=99.10526315789475:qcovhsp_max=100.0:qcovhsp_min=96.4:qcovhsp_std=1.107787426565286:qcovhsp_sum=1883.0000000000002:qend_avg=137.1578947368421:qend_max=156.0:qend_min=115.0:qend_std=15.141052208756962:qend_sum=2606.0:qstart_avg=1.4736842105263157:qstart_max=3.0:qstart_min=1.0:qstart_std=0.8411910241920597:qstart_sum=28.0:ref_name_counter=GB_GCA_016185205.1_protein.faa_JACPOA010000016.1_201@PF00015_full_PFAM.534.724--3||GB_GCA_016201085.1_protein.faa_JACQDO010000176.1_6@PF00015_full_PFAM.414.606--3||GB_GCA_016201085.1_protein.faa_JACQDO010000176.1_8@PF00015_full_PFAM.286.475--3||GB_GCA_016201085.1_protein.faa_JACQDO010000377.1_1@PF00015_full_PFAM.461.647--7||GB_GCA_018240595.1_protein.faa_JAFEFL010000025.1_352@PF00015_full_PFAM.311.510--2||RS_GCF_001426945.1_protein.faa_NZ_LMFS01000001.1_778@PF00015_full_PFAM.314.518--1:scovhsp_avg=71.91578947368421:scovhsp_max=82.8:scovhsp_min=57.4:scovhsp_std=8.973000436983455:scovhsp_sum=1366.4:send_avg=147.8421052631579:send_max=164.0:send_min=123.0:send_std=14.484716688422306:send_sum=2809.0:sstart_avg=12.210526315789474:sstart_max=30.0:sstart_min=9.0:sstart_std=4.5774683367849756:sstart_sum=232.0])0.684:5e-09[&&NHX:Sample_counter=rhizpot1--3||rhiztom1--72||rhiztom2--5||rhiztom3--13:Type_counter=capture--93:besthit_avg=87.3123595505618:besthit_max=93.8:besthit_min=59.3:besthit_std=6.258427413291311:besthit_sum=7770.8:bitscore_avg=194.48314606741573:bitscore_max=247.0:bitscore_min=107.0:bitscore_std=25.0136836912912:bitscore_sum=17309.0:capture_class_counter=c__Alphaproteobacteria--22||c__Bacilli--1||c__Clostridia--4||c__Gammaproteobacteria--52||c__Verrucomicrobiae--14:capture_domain_counter=d__Bacteria--93:capture_family_counter=f__Burkholderiaceae--28||f__CAG-138--2||f__JAHJQQ01--1||f__Lachnospiraceae--1||f__Magnetospirillaceae--1||f__Oscillospiraceae--1||f__Paenibacillaceae--1||f__Pseudomonadaceae--3||f__Rhodanobacteraceae--2||f__Rhodocyclaceae--2||f__Sphingomonadaceae--12||f__UBA1321--14||f__Xanthobacteraceae--9||f__Xanthomonadaceae--16:capture_genus_counter=g__Azospira_A--2||g__Bradyrhizobium--8||g__Caballeronia--26||g__Cupriavidus--1||g__Dyella--2||g__JAHJQQ01--1||g__Luteimonas--16||g__NK4A144--1||g__Noviherbaspirillum--1||g__Phaeospirillum--1||g__Pseudolabrys--1||g__Pseudomonas_E--3||g__Saccharibacillus--1||g__Sphingomonas--1||g__Sphingomonas_B--3||g__Sphingomonas_N--8||g__Sporobacter--1||g__UBA1321--14||g__UBA7707--2:capture_order_counter=o__Burkholderiales--30||o__Christensenellales--2||o__JAHJQQ01--1||o__Lachnospirales--1||o__Methylacidiphilales--14||o__Oscillospirales--1||o__Paenibacillales--1||o__Pseudomonadales--3||o__Rhizobiales--9||o__Rhodospirillales--1||o__Sphingomonadales--12||o__Xanthomonadales--18:capture_phylum_counter=p__Firmicutes--1||p__Firmicutes_A--4||p__Proteobacteria--74||p__Verrucomicrobiota--14:capture_species_counter=s__Azospira_A restricta--2||s__Bradyrhizobium jicamae--1||s__Bradyrhizobium sp000239775--4||s__Bradyrhizobium sp016219575--3||s__Caballeronia calidae--2||s__Caballeronia cordobensis--2||s__Caballeronia pedi--19||s__Caballeronia peredens--2||s__Caballeronia temeraria--1||s__Cupriavidus basilensis--1||s__Dyella sp012275375--2||s__JAHJQQ01 sp016218375--1||s__Luteimonas sp002307375--16||s__NK4A144 sp902783395--1||s__Noviherbaspirillum galbum--1||s__Phaeospirillum sp903901915--1||s__Pseudolabrys sp903885555--1||s__Pseudomonas_E amygdali--2||s__Pseudomonas_E sp007713465--1||s__Saccharibacillus brassicae--1||s__Sphingomonas populi--1||s__Sphingomonas_B sp002291855--3||s__Sphingomonas_N sp000333335--8||s__Sporobacter termitidis--1||s__UBA1321 sp002304345--7||s__UBA1321 sp017849585--7||s__UBA7707 sp002482435--2:evalue_avg=5.26966292134842e-32:evalue_max=4.69e-30:evalue_min=1.5e-84:evalue_std=4.971390057229828e-31:evalue_sum=4.690000000000095e-30:gapopen_avg=0.06741573033707865:gapopen_max=1.0:gapopen_min=0.0:gapopen_std=0.25216124030742915:gapopen_sum=6.0:gtdb_class_counter=:gtdb_domain_counter=:gtdb_family_counter=:gtdb_genus_counter=:gtdb_order_counter=:gtdb_phylum_counter=:gtdb_species_counter=:heptad_counter=MCP-36H--93:lbd_counter=:length_avg=148.25842696629215:length_max=155.0:length_min=113.0:length_std=11.514346870799175:length_sum=13195.0:mismatch_avg=18.46067415730337:mismatch_max=47.0:mismatch_min=7.0:mismatch_std=8.089072567043315:mismatch_sum=1643.0:name=N635215:qcovhsp_avg=99.55842696629215:qcovhsp_max=100.0:qcovhsp_min=96.4:qcovhsp_std=0.8211423568259318:qcovhsp_sum=8860.7:qend_avg=148.56179775280899:qend_max=156.0:qend_min=115.0:qend_std=11.373768720752885:qend_sum=13222.0:qstart_avg=1.3370786516853932:qstart_max=3.0:qstart_min=1.0:qstart_std=0.7221152675665479:qstart_sum=119.0:ref_name_counter=GB_GCA_016185205.1_protein.faa_JACPOA010000016.1_201@PF00015_full_PFAM.534.724--6||GB_GCA_016201085.1_protein.faa_JACQDO010000176.1_6@PF00015_full_PFAM.414.606--56||GB_GCA_016201085.1_protein.faa_JACQDO010000176.1_8@PF00015_full_PFAM.286.475--7||GB_GCA_016201085.1_protein.faa_JACQDO010000377.1_1@PF00015_full_PFAM.461.647--17||GB_GCA_018240595.1_protein.faa_JAFEFL010000025.1_352@PF00015_full_PFAM.311.510--2||RS_GCF_001426945.1_protein.faa_NZ_LMFS01000001.1_778@PF00015_full_PFAM.314.518--1:scovhsp_avg=77.71011235955056:scovhsp_max=82.8:scovhsp_min=57.4:scovhsp_std=6.174931816771529:scovhsp_sum=6916.200000000001:send_avg=158.20224719101122:send_max=164.0:send_min=123.0:send_std=10.685780457395555:send_sum=14080.0:sstart_avg=10.97752808988764:sstart_max=30.0:sstart_min=9.0:sstart_std=2.5180147667714863:sstart_sum=977.0])0:5e-09[&&NHX:Sample_counter=rhizpot1--3||rhiztom1--80||rhiztom2--5||rhiztom3--14:Type_counter=capture--102:besthit_avg=87.42448979591838:besthit_max=93.9:besthit_min=59.3:besthit_std=6.163779487624436:besthit_sum=8567.6:bitscore_avg=194.90816326530611:bitscore_max=247.0:bitscore_min=107.0:bitscore_std=24.475987279222412:bitscore_sum=19101.0:capture_class_counter=c__Alphaproteobacteria--23||c__Bacilli--1||c__Clostridia--4||c__Gammaproteobacteria--57||c__Verrucomicrobiae--17:capture_domain_counter=d__Bacteria--102:capture_family_counter=f__Beijerinckiaceae--1||f__Burkholderiaceae--31||f__CAG-138--2||f__Enterobacteriaceae--1||f__JAHJQQ01--1||f__Lachnospiraceae--1||f__Magnetospirillaceae--1||f__Oscillospiraceae--1||f__Paenibacillaceae--1||f__Pseudomonadaceae--4||f__Rhodanobacteraceae--2||f__Rhodocyclaceae--2||f__Sphingomonadaceae--12||f__UBA1321--17||f__Xanthobacteraceae--9||f__Xanthomonadaceae--16:capture_genus_counter=g__Azospira_A--2||g__Bradyrhizobium--8||g__Caballeronia--28||g__Cupriavidus--1||g__Dyella--2||g__JAHJQQ01--1||g__Luteimonas--16||g__Methylobacterium--1||g__NK4A144--1||g__Noviherbaspirillum--2||g__Phaeospirillum--1||g__Pseudolabrys--1||g__Pseudomonas_E--4||g__Rahnella--1||g__Saccharibacillus--1||g__Sphingomonas--1||g__Sphingomonas_B--3||g__Sphingomonas_N--8||g__Sporobacter--1||g__UBA1321--17||g__UBA7707--2:capture_order_counter=o__Burkholderiales--33||o__Christensenellales--2||o__Enterobacterales--1||o__JAHJQQ01--1||o__Lachnospirales--1||o__Methylacidiphilales--17||o__Oscillospirales--1||o__Paenibacillales--1||o__Pseudomonadales--4||o__Rhizobiales--10||o__Rhodospirillales--1||o__Sphingomonadales--12||o__Xanthomonadales--18:capture_phylum_counter=p__Firmicutes--1||p__Firmicutes_A--4||p__Proteobacteria--80||p__Verrucomicrobiota--17:capture_species_counter=s__Azospira_A restricta--2||s__Bradyrhizobium jicamae--1||s__Bradyrhizobium sp000239775--4||s__Bradyrhizobium sp016219575--3||s__Caballeronia calidae--2||s__Caballeronia cordobensis--2||s__Caballeronia pedi--21||s__Caballeronia peredens--2||s__Caballeronia temeraria--1||s__Cupriavidus basilensis--1||s__Dyella sp012275375--2||s__JAHJQQ01 sp016218375--1||s__Luteimonas sp002307375--16||s__Methylobacterium sp001425465--1||s__NK4A144 sp902783395--1||s__Noviherbaspirillum galbum--2||s__Phaeospirillum sp903901915--1||s__Pseudolabrys sp903885555--1||s__Pseudomonas_E amygdali--2||s__Pseudomonas_E sp003151075--1||s__Pseudomonas_E sp007713465--1||s__Rahnella aceris--1||s__Saccharibacillus brassicae--1||s__Sphingomonas populi--1||s__Sphingomonas_B sp002291855--3||s__Sphingomonas_N sp000333335--8||s__Sporobacter termitidis--1||s__UBA1321 sp002304345--7||s__UBA1321 sp017849585--10||s__UBA7707 sp002482435--2:evalue_avg=4.785714285714383e-32:evalue_max=4.69e-30:evalue_min=1.5e-84:evalue_std=4.737615433949867e-31:evalue_sum=4.6900000000000954e-30:gapopen_avg=0.07142857142857142:gapopen_max=1.0:gapopen_min=0.0:gapopen_std=0.25886349545339626:gapopen_sum=7.0:gtdb_class_counter=:gtdb_domain_counter=:gtdb_family_counter=:gtdb_genus_counter=:gtdb_order_counter=:gtdb_phylum_counter=:gtdb_species_counter=:heptad_counter=MCP-36H--102:lbd_counter=:length_avg=148.14285714285714:length_max=155.0:length_min=113.0:length_std=11.829545398277016:length_sum=14518.0:mismatch_avg=18.336734693877553:mismatch_max=47.0:mismatch_min=7.0:mismatch_std=8.121428798105752:mismatch_sum=1797.0:name=N635216:qcovhsp_avg=99.56020408163265:qcovhsp_max=100.0:qcovhsp_min=96.4:qcovhsp_std=0.8056168534870303:qcovhsp_sum=9756.9:qend_avg=148.4387755102041:qend_max=156.0:qend_min=115.0:qend_std=11.684041743971047:qend_sum=14547.0:qstart_avg=1.336734693877551:qstart_max=3.0:qstart_min=1.0:qstart_std=0.7171518344320725:qstart_sum=131.0:ref_name_counter=GB_GCA_016185205.1_protein.faa_JACPOA010000016.1_201@PF00015_full_PFAM.534.724--7||GB_GCA_016201085.1_protein.faa_JACQDO010000176.1_6@PF00015_full_PFAM.414.606--61||GB_GCA_016201085.1_protein.faa_JACQDO010000176.1_8@PF00015_full_PFAM.286.475--8||GB_GCA_016201085.1_protein.faa_JACQDO010000377.1_1@PF00015_full_PFAM.461.647--19||GB_GCA_018240595.1_protein.faa_JAFEFL010000025.1_352@PF00015_full_PFAM.311.510--2||RS_GCF_001426945.1_protein.faa_NZ_LMFS01000001.1_778@PF00015_full_PFAM.314.518--1:scovhsp_avg=77.6734693877551:scovhsp_max=83.3:scovhsp_min=57.4:scovhsp_std=6.319394970067391:scovhsp_sum=7612.000000000001:send_avg=158.09183673469389:send_max=164.0:send_min=123.0:send_std=10.912101231781955:send_sum=15493.0:sstart_avg=10.979591836734693:sstart_max=30.0:sstart_min=9.0:sstart_std=2.478691007373805:sstart_sum=1076.0],61aaaebe-1224-4b08-88e3-c4b8c3c9fe3a_6@MCPsignal.347.502:0.00487556[&&NHX:Sample=rhiztom1:Type=capture:besthit=89.7:bitscore=198.0:capture_class=c__Gammaproteobacteria:capture_domain=d__Bacteria:capture_family=f__Burkholderiaceae:capture_genus=g__Caballeronia:capture_order=o__Burkholderiales:capture_phylum=p__Proteobacteria:capture_species=s__Caballeronia pedi:evalue=3.82e-65:gapopen=0.0:heptad=MCP-36H:length=155.0:mismatch=16.0:qcovhsp=100.0:qend=155.0:qstart=1.0:ref_name=GB_GCA_016201085.1_protein.faa_JACQDO010000176.1_6@PF00015_full_PFAM.414.606:scovhsp=80.7:send=164.0:sstart=10.0])0:5e-09[&&NHX:Sample_counter=rhizpot1--3||rhiztom1--81||rhiztom2--5||rhiztom3--14:Type_counter=capture--103:besthit_avg=87.44747474747474:besthit_max=93.9:besthit_min=59.3:besthit_std=6.136514057876758:besthit_sum=8657.3:bitscore_avg=194.93939393939394:bitscore_max=247.0:bitscore_min=107.0:bitscore_std=24.35277220183889:bitscore_sum=19299.0:capture_class_counter=c__Alphaproteobacteria--23||c__Bacilli--1||c__Clostridia--4||c__Gammaproteobacteria--58||c__Verrucomicrobiae--17:capture_domain_counter=d__Bacteria--103:capture_family_counter=f__Beijerinckiaceae--1||f__Burkholderiaceae--32||f__CAG-138--2||f__Enterobacteriaceae--1||f__JAHJQQ01--1||f__Lachnospiraceae--1||f__Magnetospirillaceae--1||f__Oscillospiraceae--1||f__Paenibacillaceae--1||f__Pseudomonadaceae--4||f__Rhodanobacteraceae--2||f__Rhodocyclaceae--2||f__Sphingomonadaceae--12||f__UBA1321--17||f__Xanthobacteraceae--9||f__Xanthomonadaceae--16:capture_genus_counter=g__Azospira_A--2||g__Bradyrhizobium--8||g__Caballeronia--29||g__Cupriavidus--1||g__Dyella--2||g__JAHJQQ01--1||g__Luteimonas--16||g__Methylobacterium--1||g__NK4A144--1||g__Noviherbaspirillum--2||g__Phaeospirillum--1||g__Pseudolabrys--1||g__Pseudomonas_E--4||g__Rahnella--1||g__Saccharibacillus--1||g__Sphingomonas--1||g__Sphingomonas_B--3||g__Sphingomonas_N--8||g__Sporobacter--1||g__UBA1321--17||g__UBA7707--2:capture_order_counter=o__Burkholderiales--34||o__Christensenellales--2||o__Enterobacterales--1||o__JAHJQQ01--1||o__Lachnospirales--1||o__Methylacidiphilales--17||o__Oscillospirales--1||o__Paenibacillales--1||o__Pseudomonadales--4||o__Rhizobiales--10||o__Rhodospirillales--1||o__Sphingomonadales--12||o__Xanthomonadales--18:capture_phylum_counter=p__Firmicutes--1||p__Firmicutes_A--4||p__Proteobacteria--81||p__Verrucomicrobiota--17:capture_species_counter=s__Azospira_A restricta--2||s__Bradyrhizobium jicamae--1||s__Bradyrhizobium sp000239775--4||s__Bradyrhizobium sp016219575--3||s__Caballeronia calidae--2||s__Caballeronia cordobensis--2||s__Caballeronia pedi--22||s__Caballeronia peredens--2||s__Caballeronia temeraria--1||s__Cupriavidus basilensis--1||s__Dyella sp012275375--2||s__JAHJQQ01 sp016218375--1||s__Luteimonas sp002307375--16||s__Methylobacterium sp001425465--1||s__NK4A144 sp902783395--1||s__Noviherbaspirillum galbum--2||s__Phaeospirillum sp903901915--1||s__Pseudolabrys sp903885555--1||s__Pseudomonas_E amygdali--2||s__Pseudomonas_E sp003151075--1||s__Pseudomonas_E sp007713465--1||s__Rahnella aceris--1||s__Saccharibacillus brassicae--1||s__Sphingomonas populi--1||s__Sphingomonas_B sp002291855--3||s__Sphingomonas_N sp000333335--8||s__Sporobacter termitidis--1||s__UBA1321 sp002304345--7||s__UBA1321 sp017849585--10||s__UBA7707 sp002482435--2:evalue_avg=4.7373737373738337e-32:evalue_max=4.69e-30:evalue_min=1.5e-84:evalue_std=4.713627353565703e-31:evalue_sum=4.6900000000000954e-30:gapopen_avg=0.0707070707070707:gapopen_max=1.0:gapopen_min=0.0:gapopen_std=0.25763941153881403:gapopen_sum=7.0:gtdb_class_counter=:gtdb_domain_counter=:gtdb_family_counter=:gtdb_genus_counter=:gtdb_order_counter=:gtdb_phylum_counter=:gtdb_species_counter=:heptad_counter=MCP-36H--103:lbd_counter=:length_avg=148.21212121212122:length_max=155.0:length_min=113.0:length_std=11.789196651996413:length_sum=14673.0:mismatch_avg=18.31313131313131:mismatch_max=47.0:mismatch_min=7.0:mismatch_std=8.083299064632905:mismatch_sum=1813.0:name=N635218:qcovhsp_avg=99.56464646464649:qcovhsp_max=100.0:qcovhsp_min=96.4:qcovhsp_std=0.802713908335549:qcovhsp_sum=9856.900000000001:qend_avg=148.5050505050505:qend_max=156.0:qend_min=115.0:qend_std=11.642965588779555:qend_sum=14702.0:qstart_avg=1.3333333333333333:qstart_max=3.0:qstart_min=1.0:qstart_std=0.7142857142857144:qstart_sum=132.0:ref_name_counter=GB_GCA_016185205.1_protein.faa_JACPOA010000016.1_201@PF00015_full_PFAM.534.724--7||GB_GCA_016201085.1_protein.faa_JACQDO010000176.1_6@PF00015_full_PFAM.414.606--62||GB_GCA_016201085.1_protein.faa_JACQDO010000176.1_8@PF00015_full_PFAM.286.475--8||GB_GCA_016201085.1_protein.faa_JACQDO010000377.1_1@PF00015_full_PFAM.461.647--19||GB_GCA_018240595.1_protein.faa_JAFEFL010000025.1_352@PF00015_full_PFAM.311.510--2||RS_GCF_001426945.1_protein.faa_NZ_LMFS01000001.1_778@PF00015_full_PFAM.314.518--1:scovhsp_avg=77.7040404040404:scovhsp_max=83.3:scovhsp_min=57.4:scovhsp_std=6.294424471460619:scovhsp_sum=7692.7:send_avg=158.15151515151516:send_max=164.0:send_min=123.0:send_std=10.872511337447818:send_sum=15657.0:sstart_avg=10.969696969696969:sstart_max=30.0:sstart_min=9.0:sstart_std=2.467976720090587:sstart_sum=1086.0])0.416:6e-09[&&NHX:Sample_counter=rhizpot1--3||rhiztom1--87||rhiztom2--5||rhiztom3--16:Type_counter=capture--111:besthit_avg=87.66074766355139:besthit_max=93.9:besthit_min=59.3:besthit_std=5.948358851030365:besthit_sum=9379.699999999999:bitscore_avg=195.39252336448598:bitscore_max=247.0:bitscore_min=107.0:bitscore_std=23.470478047943065:bitscore_sum=20907.0:capture_class_counter=c__Alphaproteobacteria--24||c__Bacilli--1||c__Clostridia--4||c__Gammaproteobacteria--59||c__Verrucomicrobiae--23:capture_domain_counter=d__Bacteria--111:capture_family_counter=f__Beijerinckiaceae--1||f__Burkholderiaceae--33||f__CAG-138--2||f__Enterobacteriaceae--1||f__JAHJQQ01--1||f__Lachnospiraceae--1||f__Magnetospirillaceae--1||f__Oscillospiraceae--1||f__Paenibacillaceae--1||f__Pseudomonadaceae--4||f__Rhodanobacteraceae--2||f__Rhodocyclaceae--2||f__Sphingomonadaceae--12||f__UBA1321--23||f__Xanthobacteraceae--10||f__Xanthomonadaceae--16:capture_genus_counter=g__Azospira_A--2||g__Bradyrhizobium--9||g__Caballeronia--30||g__Cupriavidus--1||g__Dyella--2||g__JAHJQQ01--1||g__Luteimonas--16||g__Methylobacterium--1||g__NK4A144--1||g__Noviherbaspirillum--2||g__Phaeospirillum--1||g__Pseudolabrys--1||g__Pseudomonas_E--4||g__Rahnella--1||g__Saccharibacillus--1||g__Sphingomonas--1||g__Sphingomonas_B--3||g__Sphingomonas_N--8||g__Sporobacter--1||g__UBA1321--23||g__UBA7707--2:capture_order_counter=o__Burkholderiales--35||o__Christensenellales--2||o__Enterobacterales--1||o__JAHJQQ01--1||o__Lachnospirales--1||o__Methylacidiphilales--23||o__Oscillospirales--1||o__Paenibacillales--1||o__Pseudomonadales--4||o__Rhizobiales--11||o__Rhodospirillales--1||o__Sphingomonadales--12||o__Xanthomonadales--18:capture_phylum_counter=p__Firmicutes--1||p__Firmicutes_A--4||p__Proteobacteria--83||p__Verrucomicrobiota--23:capture_species_counter=s__Azospira_A restricta--2||s__Bradyrhizobium jicamae--1||s__Bradyrhizobium sp000239775--5||s__Bradyrhizobium sp016219575--3||s__Caballeronia calidae--2||s__Caballeronia cordobensis--2||s__Caballeronia pedi--23||s__Caballeronia peredens--2||s__Caballeronia temeraria--1||s__Cupriavidus basilensis--1||s__Dyella sp012275375--2||s__JAHJQQ01 sp016218375--1||s__Luteimonas sp002307375--16||s__Methylobacterium sp001425465--1||s__NK4A144 sp902783395--1||s__Noviherbaspirillum galbum--2||s__Phaeospirillum sp903901915--1||s__Pseudolabrys sp903885555--1||s__Pseudomonas_E amygdali--2||s__Pseudomonas_E sp003151075--1||s__Pseudomonas_E sp007713465--1||s__Rahnella aceris--1||s__Saccharibacillus brassicae--1||s__Sphingomonas populi--1||s__Sphingomonas_B sp002291855--3||s__Sphingomonas_N sp000333335--8||s__Sporobacter termitidis--1||s__UBA1321 sp002304345--7||s__UBA1321 sp017849585--16||s__UBA7707 sp002482435--2:evalue_avg=4.383177570093547e-32:evalue_max=4.69e-30:evalue_min=1.5e-84:evalue_std=4.533994133624162e-31:evalue_sum=4.6900000000000954e-30:gapopen_avg=0.06542056074766354:gapopen_max=1.0:gapopen_min=0.0:gapopen_std=0.24843009105039038:gapopen_sum=7.0:gtdb_class_counter=:gtdb_domain_counter=:gtdb_family_counter=:gtdb_genus_counter=:gtdb_order_counter=:gtdb_phylum_counter=:gtdb_species_counter=:heptad_counter=MCP-36H--111:lbd_counter=:length_avg=148.7196261682243:length_max=155.0:length_min=113.0:length_std=11.476632857494565:length_sum=15913.0:mismatch_avg=18.065420560747665:mismatch_max=47.0:mismatch_min=7.0:mismatch_std=7.8214400884561615:mismatch_sum=1933.0:name=N635219:qcovhsp_avg=99.59719626168224:qcovhsp_max=100.0:qcovhsp_min=96.4:qcovhsp_std=0.7803552582269798:qcovhsp_sum=10656.9:qend_avg=148.99065420560748:qend_max=156.0:qend_min=115.0:qend_std=11.325789011710784:qend_sum=15942.0:qstart_avg=1.308411214953271:qstart_max=3.0:qstart_min=1.0:qstart_std=0.692428253258613:qstart_sum=140.0:ref_name_counter=GB_GCA_016185205.1_protein.faa_JACPOA010000016.1_201@PF00015_full_PFAM.534.724--7||GB_GCA_016201085.1_protein.faa_JACQDO010000176.1_6@PF00015_full_PFAM.414.606--70||GB_GCA_016201085.1_protein.faa_JACQDO010000176.1_8@PF00015_full_PFAM.286.475--8||GB_GCA_016201085.1_protein.faa_JACQDO010000377.1_1@PF00015_full_PFAM.461.647--19||GB_GCA_018240595.1_protein.faa_JAFEFL010000025.1_352@PF00015_full_PFAM.311.510--2||RS_GCF_001426945.1_protein.faa_NZ_LMFS01000001.1_778@PF00015_full_PFAM.314.518--1:scovhsp_avg=77.92803738317758:scovhsp_max=83.3:scovhsp_min=57.4:scovhsp_std=6.103800152403101:scovhsp_sum=8338.300000000001:send_avg=158.58878504672896:send_max=164.0:send_min=123.0:send_std=10.567798427501472:send_sum=16969.0:sstart_avg=10.897196261682243:sstart_max=30.0:sstart_min=9.0:sstart_std=2.386813536358545:sstart_sum=1166.0])0:5e-09[&&NHX:Sample_counter=rhizpot1--3||rhiztom1--101||rhiztom2--5||rhiztom3--17:Type_counter=capture--126:besthit_avg=87.90431034482758:besthit_max=94.5:besthit_min=59.3:besthit_std=5.850267808680501:besthit_sum=10196.9:bitscore_avg=194.64655172413794:bitscore_max=247.0:bitscore_min=107.0:bitscore_std=23.10251419043045:bitscore_sum=22579.0:capture_class_counter=c__Alphaproteobacteria--31||c__Bacilli--1||c__Clostridia--4||c__Gammaproteobacteria--64||c__Verrucomicrobiae--26:capture_domain_counter=d__Bacteria--126:capture_family_counter=f__Beijerinckiaceae--1||f__Burkholderiaceae--34||f__CAG-138--2||f__Enterobacteriaceae--1||f__JAHJQQ01--1||f__Lachnospiraceae--1||f__Magnetospirillaceae--2||f__Oscillospiraceae--1||f__Paenibacillaceae--1||f__Pseudomonadaceae--5||f__Rhodanobacteraceae--5||f__Rhodocyclaceae--2||f__Sphingomonadaceae--14||f__UBA1321--26||f__Xanthobacteraceae--14||f__Xanthomonadaceae--16:capture_genus_counter=g__Azospira_A--2||g__Bradyrhizobium--13||g__Caballeronia--30||g__Cupriavidus--1||g__Dyella--5||g__JAHJQQ01--1||g__Luteimonas--16||g__Methylobacterium--1||g__NK4A144--1||g__Noviherbaspirillum--2||g__Phaeospirillum--2||g__Pseudolabrys--1||g__Pseudomonas_E--5||g__Rahnella--1||g__Saccharibacillus--1||g__Sphingomonas--1||g__Sphingomonas_B--3||g__Sphingomonas_N--10||g__Sporobacter--1||g__UBA1321--26||g__UBA7707--2||g__VBDL01--1:capture_order_counter=o__Burkholderiales--36||o__Christensenellales--2||o__Enterobacterales--1||o__JAHJQQ01--1||o__Lachnospirales--1||o__Methylacidiphilales--26||o__Oscillospirales--1||o__Paenibacillales--1||o__Pseudomonadales--5||o__Rhizobiales--15||o__Rhodospirillales--2||o__Sphingomonadales--14||o__Xanthomonadales--21:capture_phylum_counter=p__Firmicutes--1||p__Firmicutes_A--4||p__Proteobacteria--95||p__Verrucomicrobiota--26:capture_species_counter=s__Azospira_A restricta--2||s__Bradyrhizobium jicamae--1||s__Bradyrhizobium sp000239775--9||s__Bradyrhizobium sp016219575--3||s__Caballeronia calidae--2||s__Caballeronia cordobensis--2||s__Caballeronia pedi--23||s__Caballeronia peredens--2||s__Caballeronia temeraria--1||s__Cupriavidus basilensis--1||s__Dyella sp012275375--5||s__JAHJQQ01 sp016218375--1||s__Luteimonas sp002307375--16||s__Methylobacterium sp001425465--1||s__NK4A144 sp902783395--1||s__Noviherbaspirillum galbum--2||s__Phaeospirillum sp903901915--2||s__Pseudolabrys sp903885555--1||s__Pseudomonas_E amygdali--2||s__Pseudomonas_E sp003151075--1||s__Pseudomonas_E sp007713465--1||s__Pseudomonas_E sp011369485--1||s__Rahnella aceris--1||s__Saccharibacillus brassicae--1||s__Sphingomonas populi--1||s__Sphingomonas_B sp002291855--3||s__Sphingomonas_N sp000333335--10||s__Sporobacter termitidis--1||s__UBA1321 sp002304345--7||s__UBA1321 sp017849585--19||s__UBA7707 sp002482435--2||s__VBDL01 sp014873965--1:evalue_avg=4.0431034482759436e-32:evalue_max=4.69e-30:evalue_min=1.5e-84:evalue_std=4.354555680251865e-31:evalue_sum=4.690000000000095e-30:gapopen_avg=0.07758620689655173:gapopen_max=1.0:gapopen_min=0.0:gapopen_std=0.2686799314188285:gapopen_sum=9.0:gtdb_class_counter=:gtdb_domain_counter=:gtdb_family_counter=:gtdb_genus_counter=:gtdb_order_counter=:gtdb_phylum_counter=:gtdb_species_counter=:heptad_counter=MCP-36H--126:lbd_counter=:length_avg=146.5948275862069:length_max=155.0:length_min=106.0:length_std=14.174059863479245:length_sum=17005.0:mismatch_avg=17.525862068965516:mismatch_max=47.0:mismatch_min=5.0:mismatch_std=7.925151165088604:mismatch_sum=2033.0:name=N635220:qcovhsp_avg=99.50344827586207:qcovhsp_max=100.0:qcovhsp_min=96.4:qcovhsp_std=0.8590116701624384:qcovhsp_sum=11542.4:qend_avg=146.9051724137931:qend_max=156.0:qend_min=107.0:qend_std=14.001849845661459:qend_sum=17041.0:qstart_avg=1.3793103448275863:qstart_max=3.0:qstart_min=1.0:qstart_std=0.75360204483468:qstart_sum=160.0:ref_name_counter=GB_GCA_016185205.1_protein.faa_JACPOA010000016.1_201@PF00015_full_PFAM.534.724--13||GB_GCA_016201085.1_protein.faa_JACQDO010000176.1_6@PF00015_full_PFAM.414.606--71||GB_GCA_016201085.1_protein.faa_JACQDO010000176.1_8@PF00015_full_PFAM.286.475--8||GB_GCA_016201085.1_protein.faa_JACQDO010000377.1_1@PF00015_full_PFAM.461.647--20||GB_GCA_018240595.1_protein.faa_JAFEFL010000025.1_352@PF00015_full_PFAM.311.510--3||RS_GCF_001426945.1_protein.faa_NZ_LMFS01000001.1_778@PF00015_full_PFAM.314.518--1:scovhsp_avg=76.81896551724141:scovhsp_max=83.3:scovhsp_min=55.8:scovhsp_std=7.514795999928392:scovhsp_sum=8911.000000000004:send_avg=156.51724137931035:send_max=164.0:send_min=116.0:send_std=13.356309538856575:send_sum=18156.0:sstart_avg=10.948275862068966:sstart_max=30.0:sstart_min=9.0:sstart_std=2.343705084527142:sstart_sum=1270.0],(0fa4f852-c36f-4953-a3f9-938999785ed3_1@MCPsignal.129.284:0.00971468[&&NHX:Sample=rhiztom1:Type=capture:besthit=89.5:bitscore=246.0:capture_class=c__Clostridia:capture_domain=d__Bacteria:capture_family=f__Oscillospiraceae:capture_genus=g__Sporobacter:capture_order=o__Oscillospirales:capture_phylum=p__Firmicutes_A:capture_species=s__Sporobacter termitidis:evalue=3.02e-84:gapopen=0.0:heptad=MCP-36H:length=153.0:mismatch=16.0:qcovhsp=98.7:qend=155.0:qstart=3.0:ref_name=GB_GCA_016201085.1_protein.faa_JACQDO010000377.1_1@PF00015_full_PFAM.461.647:scovhsp=82.3:send=163.0:sstart=11.0],1d9c33f6-1bad-45c0-924d-564aea1bda64_6@MCPsignal.111.265:0.00488719[&&NHX:Sample=rhiztom1:Type=capture:besthit=90.3:bitscore=200.0:capture_class=c__Gammaproteobacteria:capture_domain=d__Bacteria:capture_family=f__Burkholderiaceae:capture_genus=g__Caballeronia:capture_order=o__Burkholderiales:capture_phylum=p__Proteobacteria:capture_species=s__Caballeronia pedi:evalue=6.39e-66:gapopen=0.0:heptad=MCP-36H:length=154.0:mismatch=15.0:qcovhsp=100.0:qend=154.0:qstart=1.0:ref_name=GB_GCA_016201085.1_protein.faa_JACQDO010000176.1_6@PF00015_full_PFAM.414.606:scovhsp=80.2:send=164.0:sstart=11.0])0:5e-09[&&NHX:Sample_counter=rhiztom1--2:Type_counter=capture--2:besthit_avg=89.9:besthit_max=90.3:besthit_min=89.5:besthit_std=0.565685424949236:besthit_sum=179.8:bitscore_avg=223.0:bitscore_max=246.0:bitscore_min=200.0:bitscore_std=32.526911934581186:bitscore_sum=446.0:capture_class_counter=c__Clostridia--1||c__Gammaproteobacteria--1:capture_domain_counter=d__Bacteria--2:capture_family_counter=f__Burkholderiaceae--1||f__Oscillospiraceae--1:capture_genus_counter=g__Caballeronia--1||g__Sporobacter--1:capture_order_counter=o__Burkholderiales--1||o__Oscillospirales--1:capture_phylum_counter=p__Firmicutes_A--1||p__Proteobacteria--1:capture_species_counter=s__Caballeronia pedi--1||s__Sporobacter termitidis--1:evalue_avg=3.195e-66:evalue_max=6.39e-66:evalue_min=3.02e-84:evalue_std=4.5184123317820384e-66:evalue_sum=6.39e-66:gapopen_avg=0.0:gapopen_max=0.0:gapopen_min=0.0:gapopen_std=0.0:gapopen_sum=0.0:gtdb_class_counter=:gtdb_domain_counter=:gtdb_family_counter=:gtdb_genus_counter=:gtdb_order_counter=:gtdb_phylum_counter=:gtdb_species_counter=:heptad_counter=MCP-36H--2:lbd_counter=:length_avg=153.5:length_max=154.0:length_min=153.0:length_std=0.7071067811865476:length_sum=307.0:mismatch_avg=15.5:mismatch_max=16.0:mismatch_min=15.0:mismatch_std=0.7071067811865476:mismatch_sum=31.0:name=N635223:qcovhsp_avg=99.35:qcovhsp_max=100.0:qcovhsp_min=98.7:qcovhsp_std=0.9192388155425097:qcovhsp_sum=198.7:qend_avg=154.5:qend_max=155.0:qend_min=154.0:qend_std=0.7071067811865476:qend_sum=309.0:qstart_avg=2.0:qstart_max=3.0:qstart_min=1.0:qstart_std=1.4142135623730951:qstart_sum=4.0:ref_name_counter=GB_GCA_016201085.1_protein.faa_JACQDO010000176.1_6@PF00015_full_PFAM.414.606--1||GB_GCA_016201085.1_protein.faa_JACQDO010000377.1_1@PF00015_full_PFAM.461.647--1:scovhsp_avg=81.25:scovhsp_max=82.3:scovhsp_min=80.2:scovhsp_std=1.4849242404917458:scovhsp_sum=162.5:send_avg=163.5:send_max=164.0:send_min=163.0:send_std=0.7071067811865476:send_sum=327.0:sstart_avg=11.0:sstart_max=11.0:sstart_min=11.0:sstart_std=0.0:sstart_sum=22.0])0:5e-09[&&NHX:Sample_counter=rhizpot1--3||rhiztom1--103||rhiztom2--5||rhiztom3--17:Type_counter=capture--128:besthit_avg=87.93813559322032:besthit_max=94.5:besthit_min=59.3:besthit_std=5.806052242972329:besthit_sum=10376.699999999999:bitscore_avg=195.1271186440678:bitscore_max=247.0:bitscore_min=107.0:bitscore_std=23.391336920083898:bitscore_sum=23025.0:capture_class_counter=c__Alphaproteobacteria--31||c__Bacilli--1||c__Clostridia--5||c__Gammaproteobacteria--65||c__Verrucomicrobiae--26:capture_domain_counter=d__Bacteria--128:capture_family_counter=f__Beijerinckiaceae--1||f__Burkholderiaceae--35||f__CAG-138--2||f__Enterobacteriaceae--1||f__JAHJQQ01--1||f__Lachnospiraceae--1||f__Magnetospirillaceae--2||f__Oscillospiraceae--2||f__Paenibacillaceae--1||f__Pseudomonadaceae--5||f__Rhodanobacteraceae--5||f__Rhodocyclaceae--2||f__Sphingomonadaceae--14||f__UBA1321--26||f__Xanthobacteraceae--14||f__Xanthomonadaceae--16:capture_genus_counter=g__Azospira_A--2||g__Bradyrhizobium--13||g__Caballeronia--31||g__Cupriavidus--1||g__Dyella--5||g__JAHJQQ01--1||g__Luteimonas--16||g__Methylobacterium--1||g__NK4A144--1||g__Noviherbaspirillum--2||g__Phaeospirillum--2||g__Pseudolabrys--1||g__Pseudomonas_E--5||g__Rahnella--1||g__Saccharibacillus--1||g__Sphingomonas--1||g__Sphingomonas_B--3||g__Sphingomonas_N--10||g__Sporobacter--2||g__UBA1321--26||g__UBA7707--2||g__VBDL01--1:capture_order_counter=o__Burkholderiales--37||o__Christensenellales--2||o__Enterobacterales--1||o__JAHJQQ01--1||o__Lachnospirales--1||o__Methylacidiphilales--26||o__Oscillospirales--2||o__Paenibacillales--1||o__Pseudomonadales--5||o__Rhizobiales--15||o__Rhodospirillales--2||o__Sphingomonadales--14||o__Xanthomonadales--21:capture_phylum_counter=p__Firmicutes--1||p__Firmicutes_A--5||p__Proteobacteria--96||p__Verrucomicrobiota--26:capture_species_counter=s__Azospira_A restricta--2||s__Bradyrhizobium jicamae--1||s__Bradyrhizobium sp000239775--9||s__Bradyrhizobium sp016219575--3||s__Caballeronia calidae--2||s__Caballeronia cordobensis--2||s__Caballeronia pedi--24||s__Caballeronia peredens--2||s__Caballeronia temeraria--1||s__Cupriavidus basilensis--1||s__Dyella sp012275375--5||s__JAHJQQ01 sp016218375--1||s__Luteimonas sp002307375--16||s__Methylobacterium sp001425465--1||s__NK4A144 sp902783395--1||s__Noviherbaspirillum galbum--2||s__Phaeospirillum sp903901915--2||s__Pseudolabrys sp903885555--1||s__Pseudomonas_E amygdali--2||s__Pseudomonas_E sp003151075--1||s__Pseudomonas_E sp007713465--1||s__Pseudomonas_E sp011369485--1||s__Rahnella aceris--1||s__Saccharibacillus brassicae--1||s__Sphingomonas populi--1||s__Sphingomonas_B sp002291855--3||s__Sphingomonas_N sp000333335--10||s__Sporobacter termitidis--2||s__UBA1321 sp002304345--7||s__UBA1321 sp017849585--19||s__UBA7707 sp002482435--2||s__VBDL01 sp014873965--1:evalue_avg=3.9745762711865215e-32:evalue_max=4.69e-30:evalue_min=1.5e-84:evalue_std=4.317494957943135e-31:evalue_sum=4.6900000000000954e-30:gapopen_avg=0.07627118644067797:gapopen_max=1.0:gapopen_min=0.0:gapopen_std=0.266563430690495:gapopen_sum=9.0:gtdb_class_counter=:gtdb_domain_counter=:gtdb_family_counter=:gtdb_genus_counter=:gtdb_order_counter=:gtdb_phylum_counter=:gtdb_species_counter=:heptad_counter=MCP-36H--128:lbd_counter=:length_avg=146.71186440677965:length_max=155.0:length_min=106.0:length_std=14.081024204514526:length_sum=17312.0:mismatch_avg=17.491525423728813:mismatch_max=47.0:mismatch_min=5.0:mismatch_std=7.861782232764813:mismatch_sum=2064.0:name=N635224:qcovhsp_avg=99.50084745762712:qcovhsp_max=100.0:qcovhsp_min=96.4:qcovhsp_std=0.8560988602861377:qcovhsp_sum=11741.1:qend_avg=147.03389830508473:qend_max=156.0:qend_min=107.0:qend_std=13.916682606095483:qend_sum=17350.0:qstart_avg=1.3898305084745763:qstart_max=3.0:qstart_min=1.0:qstart_std=0.7627424463101279:qstart_sum=164.0:ref_name_counter=GB_GCA_016185205.1_protein.faa_JACPOA010000016.1_201@PF00015_full_PFAM.534.724--13||GB_GCA_016201085.1_protein.faa_JACQDO010000176.1_6@PF00015_full_PFAM.414.606--72||GB_GCA_016201085.1_protein.faa_JACQDO010000176.1_8@PF00015_full_PFAM.286.475--8||GB_GCA_016201085.1_protein.faa_JACQDO010000377.1_1@PF00015_full_PFAM.461.647--21||GB_GCA_018240595.1_protein.faa_JAFEFL010000025.1_352@PF00015_full_PFAM.311.510--3||RS_GCF_001426945.1_protein.faa_NZ_LMFS01000001.1_778@PF00015_full_PFAM.314.518--1:scovhsp_avg=76.8940677966102:scovhsp_max=83.3:scovhsp_min=55.8:scovhsp_std=7.473660785306346:scovhsp_sum=9073.500000000004:send_avg=156.635593220339:send_max=164.0:send_min=116.0:send_std=13.272724589214913:send_sum=18483.0:sstart_avg=10.94915254237288:sstart_max=30.0:sstart_min=9.0:sstart_std=2.3235967463782967:sstart_sum=1292.0])0.85:0.00515169[&&NHX:Sample_counter=rhizpot1--3||rhiztom1--109||rhiztom2--5||rhiztom3--18:Type_counter=capture--135:besthit_avg=87.73548387096774:besthit_max=94.5:besthit_min=59.3:besthit_std=5.819216743153909:besthit_sum=10879.2:bitscore_avg=193.21774193548387:bitscore_max=247.0:bitscore_min=107.0:bitscore_std=24.369299786728853:bitscore_sum=23959.0:capture_class_counter=c__Alphaproteobacteria--37||c__Bacilli--1||c__Clostridia--5||c__Gammaproteobacteria--66||c__Verrucomicrobiae--26:capture_domain_counter=d__Bacteria--135:capture_family_counter=f__Beijerinckiaceae--1||f__Burkholderiaceae--36||f__CAG-138--2||f__Enterobacteriaceae--1||f__JAHJQQ01--1||f__Lachnospiraceae--1||f__Magnetospirillaceae--2||f__Oscillospiraceae--2||f__Paenibacillaceae--1||f__Pseudomonadaceae--5||f__Rhodanobacteraceae--5||f__Rhodocyclaceae--2||f__Sphingomonadaceae--15||f__UBA1321--26||f__Xanthobacteraceae--19||f__Xanthomonadaceae--16:capture_genus_counter=g__Azospira_A--2||g__Bradyrhizobium--18||g__Caballeronia--31||g__Cupriavidus--1||g__Dyella--5||g__JAHJQQ01--1||g__Luteimonas--16||g__Methylobacterium--1||g__NK4A144--1||g__Noviherbaspirillum--2||g__Phaeospirillum--2||g__Pseudolabrys--1||g__Pseudomonas_E--5||g__Rahnella--1||g__Saccharibacillus--1||g__Sphingomonas--1||g__Sphingomonas_B--3||g__Sphingomonas_N--11||g__Sporobacter--2||g__UBA1321--26||g__UBA7707--2||g__VBDL01--2:capture_order_counter=o__Burkholderiales--38||o__Christensenellales--2||o__Enterobacterales--1||o__JAHJQQ01--1||o__Lachnospirales--1||o__Methylacidiphilales--26||o__Oscillospirales--2||o__Paenibacillales--1||o__Pseudomonadales--5||o__Rhizobiales--20||o__Rhodospirillales--2||o__Sphingomonadales--15||o__Xanthomonadales--21:capture_phylum_counter=p__Firmicutes--1||p__Firmicutes_A--5||p__Proteobacteria--103||p__Verrucomicrobiota--26:capture_species_counter=s__Azospira_A restricta--2||s__Bradyrhizobium jicamae--1||s__Bradyrhizobium sp000239775--14||s__Bradyrhizobium sp016219575--3||s__Caballeronia calidae--2||s__Caballeronia cordobensis--2||s__Caballeronia pedi--24||s__Caballeronia peredens--2||s__Caballeronia temeraria--1||s__Cupriavidus basilensis--1||s__Dyella sp012275375--5||s__JAHJQQ01 sp016218375--1||s__Luteimonas sp002307375--16||s__Methylobacterium sp001425465--1||s__NK4A144 sp902783395--1||s__Noviherbaspirillum galbum--2||s__Phaeospirillum sp903901915--2||s__Pseudolabrys sp903885555--1||s__Pseudomonas_E amygdali--2||s__Pseudomonas_E sp003151075--1||s__Pseudomonas_E sp007713465--1||s__Pseudomonas_E sp011369485--1||s__Rahnella aceris--1||s__Saccharibacillus brassicae--1||s__Sphingomonas populi--1||s__Sphingomonas_B sp002291855--3||s__Sphingomonas_N sp000333335--11||s__Sporobacter termitidis--2||s__UBA1321 sp002304345--7||s__UBA1321 sp017849585--19||s__UBA7707 sp002482435--2||s__VBDL01 sp014873965--2:evalue_avg=3.782258064516206e-32:evalue_max=4.69e-30:evalue_min=1.5e-84:evalue_std=4.21174433252787e-31:evalue_sum=4.6900000000000954e-30:gapopen_avg=0.07258064516129033:gapopen_max=1.0:gapopen_min=0.0:gapopen_std=0.2604994295446275:gapopen_sum=9.0:gtdb_class_counter=:gtdb_domain_counter=:gtdb_family_counter=:gtdb_genus_counter=:gtdb_order_counter=:gtdb_phylum_counter=:gtdb_species_counter=:heptad_counter=MCP-36H--135:lbd_counter=:length_avg=145.79032258064515:length_max=155.0:length_min=106.0:length_std=14.526832024759683:length_sum=18078.0:mismatch_avg=17.64516129032258:mismatch_max=47.0:mismatch_min=5.0:mismatch_std=7.789082988061698:mismatch_sum=2188.0:name=N635225:qcovhsp_avg=99.48225806451613:qcovhsp_max=100.0:qcovhsp_min=96.4:qcovhsp_std=0.8562584887333556:qcovhsp_sum=12335.800000000001:qend_avg=146.1209677419355:qend_max=156.0:qend_min=107.0:qend_std=14.350769924636282:qend_sum=18119.0:qstart_avg=1.3951612903225807:qstart_max=3.0:qstart_min=1.0:qstart_std=0.7631614645200598:qstart_sum=173.0:ref_name_counter=GB_GCA_016185205.1_protein.faa_JACPOA010000016.1_201@PF00015_full_PFAM.534.724--15||GB_GCA_016201085.1_protein.faa_JACQDO010000176.1_6@PF00015_full_PFAM.414.606--72||GB_GCA_016201085.1_protein.faa_JACQDO010000176.1_8@PF00015_full_PFAM.286.475--11||GB_GCA_016201085.1_protein.faa_JACQDO010000377.1_1@PF00015_full_PFAM.461.647--21||GB_GCA_018240595.1_protein.faa_JAFEFL010000025.1_352@PF00015_full_PFAM.311.510--4||RS_GCF_001426945.1_protein.faa_NZ_LMFS01000001.1_778@PF00015_full_PFAM.314.518--1:scovhsp_avg=76.41048387096775:scovhsp_max=83.3:scovhsp_min=55.8:scovhsp_std=7.7261020846544595:scovhsp_sum=9474.900000000001:send_avg=155.75:send_max=164.0:send_min=116.0:send_std=13.634380861022427:send_sum=19313.0:sstart_avg=10.983870967741936:sstart_max=30.0:sstart_min=9.0:sstart_std=2.429439598694135:sstart_sum=1362.0],(((7549973c-69fb-4647-a608-dd15b98dae0e_2@MCPsignal.51.207:0.0833627[&&NHX:Sample=rhiztom1:Type=capture:besthit=76.8:bitscore=197.0:capture_class=c__Clostridia:capture_domain=d__Bacteria:capture_family=f__Lachnospiraceae:capture_genus=g__UBA7050:capture_order=o__Lachnospirales:capture_phylum=p__Firmicutes_A:capture_species=s__UBA7050 sp014804425:evalue=6.6e-65:gapopen=2.0:heptad=MCP-36H:length=155.0:mismatch=33.0:qcovhsp=98.7:qend=156.0:qstart=3.0:ref_name=GB_GCA_016201085.1_protein.faa_JACQDO010000377.1_1@PF00015_full_PFAM.461.647:scovhsp=82.3:send=163.0:sstart=11.0],(((((3f52d46f-9a2f-4f25-9853-7f499a1ce412_3@MCPsignal.596.710:1.60753[&&NHX:Sample=rhizpot1:Type=capture:capture_class=c__Alphaproteobacteria:capture_domain=d__Bacteria:capture_family=f__Magnetospirillaceae:capture_genus=g__Phaeospirillum:capture_order=o__Rhodospirillales:capture_phylum=p__Proteobacteria:capture_species=s__Phaeospirillum sp903853455:heptad=MCP-52H],345716a7-0139-4a4e-96e4-c652ad568f70_1@MCPsignal.337.368:0.0117215[&&NHX:Sample=rhiztom1:Type=capture:capture_class=c__Gammaproteobacteria:capture_domain=d__Bacteria:capture_family=f__Aeromonadaceae:capture_genus=g__Aeromonas:capture_order=o__Enterobacterales:capture_phylum=p__Proteobacteria:capture_species=s__Aeromonas sp900156095:heptad=MCP-36H])0.817:0.0888693[&&NHX:Sample_counter=rhizpot1--1||rhiztom1--1:Type_counter=capture--2:capture_class_counter=c__Alphaproteobacteria--1||c__Gammaproteobacteria--1:capture_domain_counter=d__Bacteria--2:capture_family_counter=f__Aeromonadaceae--1||f__Magnetospirillaceae--1:capture_genus_counter=g__Aeromonas--1||g__Phaeospirillum--1:capture_order_counter=o__Enterobacterales--1||o__Rhodospirillales--1:capture_phylum_counter=p__Proteobacteria--2:capture_species_counter=s__Aeromonas sp900156095--1||s__Phaeospirillum sp903853455--1:gtdb_class_counter=:gtdb_domain_counter=:gtdb_family_counter=:gtdb_genus_counter=:gtdb_order_counter=:gtdb_phylum_counter=:gtdb_species_counter=:heptad_counter=MCP-36H--1||MCP-52H--1:lbd_counter=:name=N635229:ref_name_counter=],44d2c502-1378-4adb-96f3-15cae441d0a3_6@MCPsignal.64.118:5e-09[&&NHX:Sample=rhiztom1:Type=capture:capture_class=c__Gammaproteobacteria:capture_domain=d__Bacteria:capture_family=f__Burkholderiaceae:capture_genus=g__Bordetella:capture_order=o__Burkholderiales:capture_phylum=p__Proteobacteria:capture_species=s__Bordetella sp002261475:heptad=MCP-36H])0.735:0.070028[&&NHX:Sample_counter=rhizpot1--1||rhiztom1--2:Type_counter=capture--3:capture_class_counter=c__Alphaproteobacteria--1||c__Gammaproteobacteria--2:capture_domain_counter=d__Bacteria--3:capture_family_counter=f__Aeromonadaceae--1||f__Burkholderiaceae--1||f__Magnetospirillaceae--1:capture_genus_counter=g__Aeromonas--1||g__Bordetella--1||g__Phaeospirillum--1:capture_order_counter=o__Burkholderiales--1||o__Enterobacterales--1||o__Rhodospirillales--1:capture_phylum_counter=p__Proteobacteria--3:capture_species_counter=s__Aeromonas sp900156095--1||s__Bordetella sp002261475--1||s__Phaeospirillum sp903853455--1:gtdb_class_counter=:gtdb_domain_counter=:gtdb_family_counter=:gtdb_genus_counter=:gtdb_order_counter=:gtdb_phylum_counter=:gtdb_species_counter=:heptad_counter=MCP-36H--2||MCP-52H--1:lbd_counter=:name=N635231:ref_name_counter=],((((32ec58e4-69b0-426d-a86d-b337cfaaebaa_4@MCPsignal.209.256:0[&&NHX:Sample=rhiztom1:Type=capture:capture_class=c__Alphaproteobacteria:capture_domain=d__Bacteria:capture_family=f__Rhizobiaceae:capture_genus=g__Allorhizobium:capture_order=o__Rhizobiales:capture_phylum=p__Proteobacteria:capture_species=s__Allorhizobium vitis_D:heptad=MCP-36H],k127_791715_5@MCPsignal.136.183:0):5e-09[&&NHX:Sample_counter=rhiztom1--1:Type_counter=capture--1:capture_class_counter=c__Alphaproteobacteria--1:capture_domain_counter=d__Bacteria--1:capture_family_counter=f__Rhizobiaceae--1:capture_genus_counter=g__Allorhizobium--1:capture_order_counter=o__Rhizobiales--1:capture_phylum_counter=p__Proteobacteria--1:capture_species_counter=s__Allorhizobium vitis_D--1:gtdb_class_counter=:gtdb_domain_counter=:gtdb_family_counter=:gtdb_genus_counter=:gtdb_order_counter=:gtdb_phylum_counter=:gtdb_species_counter=:heptad_counter=MCP-36H--1:lbd_counter=:name=N635234:ref_name_counter=],(09346a15-2532-44e4-b59a-264d47e2fc17_2@MCPsignal.45.93:5e-09[&&NHX:Sample=rhiztom1:Type=capture:capture_class=c__Gammaproteobacteria:capture_domain=d__Bacteria:capture_family=f__Burkholderiaceae:capture_genus=g__Comamonas:capture_order=o__Burkholderiales:capture_phylum=p__Proteobacteria:capture_species=s__Comamonas sp009360615:heptad=MCP-36H],(c1fde6e5-089e-403d-9e60-ae3559e00240_5@MCPsignal.154.309:0.0374809[&&NHX:Sample=rhiztom3:Type=capture:besthit=64.5:bitscore=112.0:capture_class=c__Alphaproteobacteria:capture_domain=d__Bacteria:capture_family=f__Sphingomonadaceae:capture_genus=g__Sphingomonas:capture_order=o__Sphingomonadales:capture_phylum=p__Proteobacteria:capture_species=s__Sphingomonas sp014193845:evalue=3e-31:gapopen=0.0:heptad=MCP-36H:length=155.0:mismatch=55.0:qcovhsp=100.0:qend=155.0:qstart=1.0:ref_name=GB_GCA_016201085.1_protein.faa_JACQDO010000176.1_6@PF00015_full_PFAM.414.606:scovhsp=80.7:send=164.0:sstart=10.0],18878dd2-9087-4ff6-9162-bfdf64dc28ca_6@MCPsignal.1.93.133:0.0158309[&&NHX:Sample=rhiztom3:Type=capture:capture_class=c__Alphaproteobacteria:capture_domain=d__Bacteria:capture_family=f__Rhizobiaceae:capture_genus=g__Pararhizobium:capture_order=o__Rhizobiales:capture_phylum=p__Proteobacteria:capture_species=s__Pararhizobium sp900472175:heptad=MCP-36H])0.923:0.0837561[&&NHX:Sample_counter=rhiztom3--2:Type_counter=capture--2:besthit_avg=64.5:besthit_max=64.5:besthit_min=64.5:besthit_std=0:besthit_sum=64.5:bitscore_avg=112.0:bitscore_max=112.0:bitscore_min=112.0:bitscore_std=0:bitscore_sum=112.0:capture_class_counter=c__Alphaproteobacteria--2:capture_domain_counter=d__Bacteria--2:capture_family_counter=f__Rhizobiaceae--1||f__Sphingomonadaceae--1:capture_genus_counter=g__Pararhizobium--1||g__Sphingomonas--1:capture_order_counter=o__Rhizobiales--1||o__Sphingomonadales--1:capture_phylum_counter=p__Proteobacteria--2:capture_species_counter=s__Pararhizobium sp900472175--1||s__Sphingomonas sp014193845--1:evalue_avg=3e-31:evalue_max=3e-31:evalue_min=3e-31:evalue_std=0:evalue_sum=3e-31:gapopen_avg=0.0:gapopen_max=0.0:gapopen_min=0.0:gapopen_std=0:gapopen_sum=0.0:gtdb_class_counter=:gtdb_domain_counter=:gtdb_family_counter=:gtdb_genus_counter=:gtdb_order_counter=:gtdb_phylum_counter=:gtdb_species_counter=:heptad_counter=MCP-36H--2:lbd_counter=:length_avg=155.0:length_max=155.0:length_min=155.0:length_std=0:length_sum=155.0:mismatch_avg=55.0:mismatch_max=55.0:mismatch_min=55.0:mismatch_std=0:mismatch_sum=55.0:name=N635238:qcovhsp_avg=100.0:qcovhsp_max=100.0:qcovhsp_min=100.0:qcovhsp_std=0:qcovhsp_sum=100.0:qend_avg=155.0:qend_max=155.0:qend_min=155.0:qend_std=0:qend_sum=155.0:qstart_avg=1.0:qstart_max=1.0:qstart_min=1.0:qstart_std=0:qstart_sum=1.0:ref_name_counter=GB_GCA_016201085.1_protein.faa_JACQDO010000176.1_6@PF00015_full_PFAM.414.606--1:scovhsp_avg=80.7:scovhsp_max=80.7:scovhsp_min=80.7:scovhsp_std=0:scovhsp_sum=80.7:send_avg=164.0:send_max=164.0:send_min=164.0:send_std=0:send_sum=164.0:sstart_avg=10.0:sstart_max=10.0:sstart_min=10.0:sstart_std=0:sstart_sum=10.0])0:6e-09[&&NHX:Sample_counter=rhiztom1--1||rhiztom3--2:Type_counter=capture--3:besthit_avg=64.5:besthit_max=64.5:besthit_min=64.5:besthit_std=0:besthit_sum=64.5:bitscore_avg=112.0:bitscore_max=112.0:bitscore_min=112.0:bitscore_std=0:bitscore_sum=112.0:capture_class_counter=c__Alphaproteobacteria--2||c__Gammaproteobacteria--1:capture_domain_counter=d__Bacteria--3:capture_family_counter=f__Burkholderiaceae--1||f__Rhizobiaceae--1||f__Sphingomonadaceae--1:capture_genus_counter=g__Comamonas--1||g__Pararhizobium--1||g__Sphingomonas--1:capture_order_counter=o__Burkholderiales--1||o__Rhizobiales--1||o__Sphingomonadales--1:capture_phylum_counter=p__Proteobacteria--3:capture_species_counter=s__Comamonas sp009360615--1||s__Pararhizobium sp900472175--1||s__Sphingomonas sp014193845--1:evalue_avg=3e-31:evalue_max=3e-31:evalue_min=3e-31:evalue_std=0:evalue_sum=3e-31:gapopen_avg=0.0:gapopen_max=0.0:gapopen_min=0.0:gapopen_std=0:gapopen_sum=0.0:gtdb_class_counter=:gtdb_domain_counter=:gtdb_family_counter=:gtdb_genus_counter=:gtdb_order_counter=:gtdb_phylum_counter=:gtdb_species_counter=:heptad_counter=MCP-36H--3:lbd_counter=:length_avg=155.0:length_max=155.0:length_min=155.0:length_std=0:length_sum=155.0:mismatch_avg=55.0:mismatch_max=55.0:mismatch_min=55.0:mismatch_std=0:mismatch_sum=55.0:name=N635239:qcovhsp_avg=100.0:qcovhsp_max=100.0:qcovhsp_min=100.0:qcovhsp_std=0:qcovhsp_sum=100.0:qend_avg=155.0:qend_max=155.0:qend_min=155.0:qend_std=0:qend_sum=155.0:qstart_avg=1.0:qstart_max=1.0:qstart_min=1.0:qstart_std=0:qstart_sum=1.0:ref_name_counter=GB_GCA_016201085.1_protein.faa_JACQDO010000176.1_6@PF00015_full_PFAM.414.606--1:scovhsp_avg=80.7:scovhsp_max=80.7:scovhsp_min=80.7:scovhsp_std=0:scovhsp_sum=80.7:send_avg=164.0:send_max=164.0:send_min=164.0:send_std=0:send_sum=164.0:sstart_avg=10.0:sstart_max=10.0:sstart_min=10.0:sstart_std=0:sstart_sum=10.0])0.373:0.0208737[&&NHX:Sample_counter=rhiztom1--2||rhiztom3--2:Type_counter=capture--4:besthit_avg=64.5:besthit_max=64.5:besthit_min=64.5:besthit_std=0:besthit_sum=64.5:bitscore_avg=112.0:bitscore_max=112.0:bitscore_min=112.0:bitscore_std=0:bitscore_sum=112.0:capture_class_counter=c__Alphaproteobacteria--3||c__Gammaproteobacteria--1:capture_domain_counter=d__Bacteria--4:capture_family_counter=f__Burkholderiaceae--1||f__Rhizobiaceae--2||f__Sphingomonadaceae--1:capture_genus_counter=g__Allorhizobium--1||g__Comamonas--1||g__Pararhizobium--1||g__Sphingomonas--1:capture_order_counter=o__Burkholderiales--1||o__Rhizobiales--2||o__Sphingomonadales--1:capture_phylum_counter=p__Proteobacteria--4:capture_species_counter=s__Allorhizobium vitis_D--1||s__Comamonas sp009360615--1||s__Pararhizobium sp900472175--1||s__Sphingomonas sp014193845--1:evalue_avg=3e-31:evalue_max=3e-31:evalue_min=3e-31:evalue_std=0:evalue_sum=3e-31:gapopen_avg=0.0:gapopen_max=0.0:gapopen_min=0.0:gapopen_std=0:gapopen_sum=0.0:gtdb_class_counter=:gtdb_domain_counter=:gtdb_family_counter=:gtdb_genus_counter=:gtdb_order_counter=:gtdb_phylum_counter=:gtdb_species_counter=:heptad_counter=MCP-36H--4:lbd_counter=:length_avg=155.0:length_max=155.0:length_min=155.0:length_std=0:length_sum=155.0:mismatch_avg=55.0:mismatch_max=55.0:mismatch_min=55.0:mismatch_std=0:mismatch_sum=55.0:name=N635240:qcovhsp_avg=100.0:qcovhsp_max=100.0:qcovhsp_min=100.0:qcovhsp_std=0:qcovhsp_sum=100.0:qend_avg=155.0:qend_max=155.0:qend_min=155.0:qend_std=0:qend_sum=155.0:qstart_avg=1.0:qstart_max=1.0:qstart_min=1.0:qstart_std=0:qstart_sum=1.0:ref_name_counter=GB_GCA_016201085.1_protein.faa_JACQDO010000176.1_6@PF00015_full_PFAM.414.606--1:scovhsp_avg=80.7:scovhsp_max=80.7:scovhsp_min=80.7:scovhsp_std=0:scovhsp_sum=80.7:send_avg=164.0:send_max=164.0:send_min=164.0:send_std=0:send_sum=164.0:sstart_avg=10.0:sstart_max=10.0:sstart_min=10.0:sstart_std=0:sstart_sum=10.0],(6a7c71a4-5d3d-5c14-9739-1adada2d7a04_6@MCPsignal.122.247:0.445484[&&NHX:Sample=rhizpot2:Type=capture:capture_class=c__Verrucomicrobiae:capture_domain=d__Bacteria:capture_family=f__Chthoniobacteraceae:capture_genus=g__CAIURC01:capture_order=o__Chthoniobacterales:capture_phylum=p__Verrucomicrobiota:capture_species=s__CAIURC01 sp903901425:heptad=MCP-36H],20d3c730-48da-41fb-8209-da042288ad3d_1@MCPsignal.411.458:5e-09[&&NHX:Sample=rhiztom2:Type=capture:capture_class=c__Spirochaetia:capture_domain=d__Bacteria:capture_family=f__UBA8932:capture_genus=g__JAEUJG01:capture_order=o__Treponematales:capture_phylum=p__Spirochaetota:capture_species=s__JAEUJG01 sp016794765:heptad=MCP-36H])0.926:0.0681374[&&NHX:Sample_counter=rhizpot2--1||rhiztom2--1:Type_counter=capture--2:capture_class_counter=c__Spirochaetia--1||c__Verrucomicrobiae--1:capture_domain_counter=d__Bacteria--2:capture_family_counter=f__Chthoniobacteraceae--1||f__UBA8932--1:capture_genus_counter=g__CAIURC01--1||g__JAEUJG01--1:capture_order_counter=o__Chthoniobacterales--1||o__Treponematales--1:capture_phylum_counter=p__Spirochaetota--1||p__Verrucomicrobiota--1:capture_species_counter=s__CAIURC01 sp903901425--1||s__JAEUJG01 sp016794765--1:gtdb_class_counter=:gtdb_domain_counter=:gtdb_family_counter=:gtdb_genus_counter=:gtdb_order_counter=:gtdb_phylum_counter=:gtdb_species_counter=:heptad_counter=MCP-36H--2:lbd_counter=:name=N635243:ref_name_counter=])0:6e-09[&&NHX:Sample_counter=rhizpot2--1||rhiztom1--2||rhiztom2--1||rhiztom3--2:Type_counter=capture--6:besthit_avg=64.5:besthit_max=64.5:besthit_min=64.5:besthit_std=0:besthit_sum=64.5:bitscore_avg=112.0:bitscore_max=112.0:bitscore_min=112.0:bitscore_std=0:bitscore_sum=112.0:capture_class_counter=c__Alphaproteobacteria--3||c__Gammaproteobacteria--1||c__Spirochaetia--1||c__Verrucomicrobiae--1:capture_domain_counter=d__Bacteria--6:capture_family_counter=f__Burkholderiaceae--1||f__Chthoniobacteraceae--1||f__Rhizobiaceae--2||f__Sphingomonadaceae--1||f__UBA8932--1:capture_genus_counter=g__Allorhizobium--1||g__CAIURC01--1||g__Comamonas--1||g__JAEUJG01--1||g__Pararhizobium--1||g__Sphingomonas--1:capture_order_counter=o__Burkholderiales--1||o__Chthoniobacterales--1||o__Rhizobiales--2||o__Sphingomonadales--1||o__Treponematales--1:capture_phylum_counter=p__Proteobacteria--4||p__Spirochaetota--1||p__Verrucomicrobiota--1:capture_species_counter=s__Allorhizobium vitis_D--1||s__CAIURC01 sp903901425--1||s__Comamonas sp009360615--1||s__JAEUJG01 sp016794765--1||s__Pararhizobium sp900472175--1||s__Sphingomonas sp014193845--1:evalue_avg=3e-31:evalue_max=3e-31:evalue_min=3e-31:evalue_std=0:evalue_sum=3e-31:gapopen_avg=0.0:gapopen_max=0.0:gapopen_min=0.0:gapopen_std=0:gapopen_sum=0.0:gtdb_class_counter=:gtdb_domain_counter=:gtdb_family_counter=:gtdb_genus_counter=:gtdb_order_counter=:gtdb_phylum_counter=:gtdb_species_counter=:heptad_counter=MCP-36H--6:lbd_counter=:length_avg=155.0:length_max=155.0:length_min=155.0:length_std=0:length_sum=155.0:mismatch_avg=55.0:mismatch_max=55.0:mismatch_min=55.0:mismatch_std=0:mismatch_sum=55.0:name=N635244:qcovhsp_avg=100.0:qcovhsp_max=100.0:qcovhsp_min=100.0:qcovhsp_std=0:qcovhsp_sum=100.0:qend_avg=155.0:qend_max=155.0:qend_min=155.0:qend_std=0:qend_sum=155.0:qstart_avg=1.0:qstart_max=1.0:qstart_min=1.0:qstart_std=0:qstart_sum=1.0:ref_name_counter=GB_GCA_016201085.1_protein.faa_JACQDO010000176.1_6@PF00015_full_PFAM.414.606--1:scovhsp_avg=80.7:scovhsp_max=80.7:scovhsp_min=80.7:scovhsp_std=0:scovhsp_sum=80.7:send_avg=164.0:send_max=164.0:send_min=164.0:send_std=0:send_sum=164.0:sstart_avg=10.0:sstart_max=10.0:sstart_min=10.0:sstart_std=0:sstart_sum=10.0],(6b5a4f49-4b34-4579-a4cc-e5e2904e32f9_6@MCPsignal.205.240:0.043968[&&NHX:Sample=rhizpot3:Type=capture:capture_class=c__Desulfovibrionia:capture_domain=d__Bacteria:capture_family=f__Desulfovibrionaceae:capture_genus=g__Cupidesulfovibrio:capture_order=o__Desulfovibrionales:capture_phylum=p__Desulfobacterota_I:capture_species=s__Cupidesulfovibrio sp000226255:heptad=MCP-36H],38e11373-2ca0-4f33-bd1a-cadf134668a6_1@MCPsignal.257.308:0.136714[&&NHX:Sample=rhiztom2:Type=capture:capture_class=c__Alphaproteobacteria:capture_domain=d__Bacteria:capture_family=f__Xanthobacteraceae:capture_genus=g__Tardiphaga:capture_order=o__Rhizobiales:capture_phylum=p__Proteobacteria:capture_species=s__Tardiphaga sp008329525:heptad=MCP-36H])0.671:0.090501[&&NHX:Sample_counter=rhizpot3--1||rhiztom2--1:Type_counter=capture--2:capture_class_counter=c__Alphaproteobacteria--1||c__Desulfovibrionia--1:capture_domain_counter=d__Bacteria--2:capture_family_counter=f__Desulfovibrionaceae--1||f__Xanthobacteraceae--1:capture_genus_counter=g__Cupidesulfovibrio--1||g__Tardiphaga--1:capture_order_counter=o__Desulfovibrionales--1||o__Rhizobiales--1:capture_phylum_counter=p__Desulfobacterota_I--1||p__Proteobacteria--1:capture_species_counter=s__Cupidesulfovibrio sp000226255--1||s__Tardiphaga sp008329525--1:gtdb_class_counter=:gtdb_domain_counter=:gtdb_family_counter=:gtdb_genus_counter=:gtdb_order_counter=:gtdb_phylum_counter=:gtdb_species_counter=:heptad_counter=MCP-36H--2:lbd_counter=:name=N635247:ref_name_counter=])0.736:0.0216996[&&NHX:Sample_counter=rhizpot2--1||rhizpot3--1||rhiztom1--2||rhiztom2--2||rhiztom3--2:Type_counter=capture--8:besthit_avg=64.5:besthit_max=64.5:besthit_min=64.5:besthit_std=0:besthit_sum=64.5:bitscore_avg=112.0:bitscore_max=112.0:bitscore_min=112.0:bitscore_std=0:bitscore_sum=112.0:capture_class_counter=c__Alphaproteobacteria--4||c__Desulfovibrionia--1||c__Gammaproteobacteria--1||c__Spirochaetia--1||c__Verrucomicrobiae--1:capture_domain_counter=d__Bacteria--8:capture_family_counter=f__Burkholderiaceae--1||f__Chthoniobacteraceae--1||f__Desulfovibrionaceae--1||f__Rhizobiaceae--2||f__Sphingomonadaceae--1||f__UBA8932--1||f__Xanthobacteraceae--1:capture_genus_counter=g__Allorhizobium--1||g__CAIURC01--1||g__Comamonas--1||g__Cupidesulfovibrio--1||g__JAEUJG01--1||g__Pararhizobium--1||g__Sphingomonas--1||g__Tardiphaga--1:capture_order_counter=o__Burkholderiales--1||o__Chthoniobacterales--1||o__Desulfovibrionales--1||o__Rhizobiales--3||o__Sphingomonadales--1||o__Treponematales--1:capture_phylum_counter=p__Desulfobacterota_I--1||p__Proteobacteria--5||p__Spirochaetota--1||p__Verrucomicrobiota--1:capture_species_counter=s__Allorhizobium vitis_D--1||s__CAIURC01 sp903901425--1||s__Comamonas sp009360615--1||s__Cupidesulfovibrio sp000226255--1||s__JAEUJG01 sp016794765--1||s__Pararhizobium sp900472175--1||s__Sphingomonas sp014193845--1||s__Tardiphaga sp008329525--1:evalue_avg=3e-31:evalue_max=3e-31:evalue_min=3e-31:evalue_std=0:evalue_sum=3e-31:gapopen_avg=0.0:gapopen_max=0.0:gapopen_min=0.0:gapopen_std=0:gapopen_sum=0.0:gtdb_class_counter=:gtdb_domain_counter=:gtdb_family_counter=:gtdb_genus_counter=:gtdb_order_counter=:gtdb_phylum_counter=:gtdb_species_counter=:heptad_counter=MCP-36H--8:lbd_counter=:length_avg=155.0:length_max=155.0:length_min=155.0:length_std=0:length_sum=155.0:mismatch_avg=55.0:mismatch_max=55.0:mismatch_min=55.0:mismatch_std=0:mismatch_sum=55.0:name=N635248:qcovhsp_avg=100.0:qcovhsp_max=100.0:qcovhsp_min=100.0:qcovhsp_std=0:qcovhsp_sum=100.0:qend_avg=155.0:qend_max=155.0:qend_min=155.0:qend_std=0:qend_sum=155.0:qstart_avg=1.0:qstart_max=1.0:qstart_min=1.0:qstart_std=0:qstart_sum=1.0:ref_name_counter=GB_GCA_016201085.1_protein.faa_JACQDO010000176.1_6@PF00015_full_PFAM.414.606--1:scovhsp_avg=80.7:scovhsp_max=80.7:scovhsp_min=80.7:scovhsp_std=0:scovhsp_sum=80.7:send_avg=164.0:send_max=164.0:send_min=164.0:send_std=0:send_sum=164.0:sstart_avg=10.0:sstart_max=10.0:sstart_min=10.0:sstart_std=0:sstart_sum=10.0])0:5e-09[&&NHX:Sample_counter=rhizpot1--1||rhizpot2--1||rhizpot3--1||rhiztom1--4||rhiztom2--2||rhiztom3--2:Type_counter=capture--11:besthit_avg=64.5:besthit_max=64.5:besthit_min=64.5:besthit_std=0:besthit_sum=64.5:bitscore_avg=112.0:bitscore_max=112.0:bitscore_min=112.0:bitscore_std=0:bitscore_sum=112.0:capture_class_counter=c__Alphaproteobacteria--5||c__Desulfovibrionia--1||c__Gammaproteobacteria--3||c__Spirochaetia--1||c__Verrucomicrobiae--1:capture_domain_counter=d__Bacteria--11:capture_family_counter=f__Aeromonadaceae--1||f__Burkholderiaceae--2||f__Chthoniobacteraceae--1||f__Desulfovibrionaceae--1||f__Magnetospirillaceae--1||f__Rhizobiaceae--2||f__Sphingomonadaceae--1||f__UBA8932--1||f__Xanthobacteraceae--1:capture_genus_counter=g__Aeromonas--1||g__Allorhizobium--1||g__Bordetella--1||g__CAIURC01--1||g__Comamonas--1||g__Cupidesulfovibrio--1||g__JAEUJG01--1||g__Pararhizobium--1||g__Phaeospirillum--1||g__Sphingomonas--1||g__Tardiphaga--1:capture_order_counter=o__Burkholderiales--2||o__Chthoniobacterales--1||o__Desulfovibrionales--1||o__Enterobacterales--1||o__Rhizobiales--3||o__Rhodospirillales--1||o__Sphingomonadales--1||o__Treponematales--1:capture_phylum_counter=p__Desulfobacterota_I--1||p__Proteobacteria--8||p__Spirochaetota--1||p__Verrucomicrobiota--1:capture_species_counter=s__Aeromonas sp900156095--1||s__Allorhizobium vitis_D--1||s__Bordetella sp002261475--1||s__CAIURC01 sp903901425--1||s__Comamonas sp009360615--1||s__Cupidesulfovibrio sp000226255--1||s__JAEUJG01 sp016794765--1||s__Pararhizobium sp900472175--1||s__Phaeospirillum sp903853455--1||s__Sphingomonas sp014193845--1||s__Tardiphaga sp008329525--1:evalue_avg=3e-31:evalue_max=3e-31:evalue_min=3e-31:evalue_std=0:evalue_sum=3e-31:gapopen_avg=0.0:gapopen_max=0.0:gapopen_min=0.0:gapopen_std=0:gapopen_sum=0.0:gtdb_class_counter=:gtdb_domain_counter=:gtdb_family_counter=:gtdb_genus_counter=:gtdb_order_counter=:gtdb_phylum_counter=:gtdb_species_counter=:heptad_counter=MCP-36H--10||MCP-52H--1:lbd_counter=:length_avg=155.0:length_max=155.0:length_min=155.0:length_std=0:length_sum=155.0:mismatch_avg=55.0:mismatch_max=55.0:mismatch_min=55.0:mismatch_std=0:mismatch_sum=55.0:name=N635249:qcovhsp_avg=100.0:qcovhsp_max=100.0:qcovhsp_min=100.0:qcovhsp_std=0:qcovhsp_sum=100.0:qend_avg=155.0:qend_max=155.0:qend_min=155.0:qend_std=0:qend_sum=155.0:qstart_avg=1.0:qstart_max=1.0:qstart_min=1.0:qstart_std=0:qstart_sum=1.0:ref_name_counter=GB_GCA_016201085.1_protein.faa_JACQDO010000176.1_6@PF00015_full_PFAM.414.606--1:scovhsp_avg=80.7:scovhsp_max=80.7:scovhsp_min=80.7:scovhsp_std=0:scovhsp_sum=80.7:send_avg=164.0:send_max=164.0:send_min=164.0:send_std=0:send_sum=164.0:sstart_avg=10.0:sstart_max=10.0:sstart_min=10.0:sstart_std=0:sstart_sum=10.0],e5b0c1fd-3743-43bf-8278-52a4dcbb0740_4@MCPsignal.314.372:0.0546264[&&NHX:Sample=rhiztom1:Type=capture:capture_class=c__Gammaproteobacteria:capture_domain=d__Bacteria:capture_family=f__Aeromonadaceae:capture_genus=g__Aeromonas:capture_order=o__Enterobacterales:capture_phylum=p__Proteobacteria:capture_species=s__Aeromonas sp900156095:heptad=MCP-36H])0.648:0.011238[&&NHX:Sample_counter=rhizpot1--1||rhizpot2--1||rhizpot3--1||rhiztom1--5||rhiztom2--2||rhiztom3--2:Type_counter=capture--12:besthit_avg=64.5:besthit_max=64.5:besthit_min=64.5:besthit_std=0:besthit_sum=64.5:bitscore_avg=112.0:bitscore_max=112.0:bitscore_min=112.0:bitscore_std=0:bitscore_sum=112.0:capture_class_counter=c__Alphaproteobacteria--5||c__Desulfovibrionia--1||c__Gammaproteobacteria--4||c__Spirochaetia--1||c__Verrucomicrobiae--1:capture_domain_counter=d__Bacteria--12:capture_family_counter=f__Aeromonadaceae--2||f__Burkholderiaceae--2||f__Chthoniobacteraceae--1||f__Desulfovibrionaceae--1||f__Magnetospirillaceae--1||f__Rhizobiaceae--2||f__Sphingomonadaceae--1||f__UBA8932--1||f__Xanthobacteraceae--1:capture_genus_counter=g__Aeromonas--2||g__Allorhizobium--1||g__Bordetella--1||g__CAIURC01--1||g__Comamonas--1||g__Cupidesulfovibrio--1||g__JAEUJG01--1||g__Pararhizobium--1||g__Phaeospirillum--1||g__Sphingomonas--1||g__Tardiphaga--1:capture_order_counter=o__Burkholderiales--2||o__Chthoniobacterales--1||o__Desulfovibrionales--1||o__Enterobacterales--2||o__Rhizobiales--3||o__Rhodospirillales--1||o__Sphingomonadales--1||o__Treponematales--1:capture_phylum_counter=p__Desulfobacterota_I--1||p__Proteobacteria--9||p__Spirochaetota--1||p__Verrucomicrobiota--1:capture_species_counter=s__Aeromonas sp900156095--2||s__Allorhizobium vitis_D--1||s__Bordetella sp002261475--1||s__CAIURC01 sp903901425--1||s__Comamonas sp009360615--1||s__Cupidesulfovibrio sp000226255--1||s__JAEUJG01 sp016794765--1||s__Pararhizobium sp900472175--1||s__Phaeospirillum sp903853455--1||s__Sphingomonas sp014193845--1||s__Tardiphaga sp008329525--1:evalue_avg=3e-31:evalue_max=3e-31:evalue_min=3e-31:evalue_std=0:evalue_sum=3e-31:gapopen_avg=0.0:gapopen_max=0.0:gapopen_min=0.0:gapopen_std=0:gapopen_sum=0.0:gtdb_class_counter=:gtdb_domain_counter=:gtdb_family_counter=:gtdb_genus_counter=:gtdb_order_counter=:gtdb_phylum_counter=:gtdb_species_counter=:heptad_counter=MCP-36H--11||MCP-52H--1:lbd_counter=:length_avg=155.0:length_max=155.0:length_min=155.0:length_std=0:length_sum=155.0:mismatch_avg=55.0:mismatch_max=55.0:mismatch_min=55.0:mismatch_std=0:mismatch_sum=55.0:name=N635251:qcovhsp_avg=100.0:qcovhsp_max=100.0:qcovhsp_min=100.0:qcovhsp_std=0:qcovhsp_sum=100.0:qend_avg=155.0:qend_max=155.0:qend_min=155.0:qend_std=0:qend_sum=155.0:qstart_avg=1.0:qstart_max=1.0:qstart_min=1.0:qstart_std=0:qstart_sum=1.0:ref_name_counter=GB_GCA_016201085.1_protein.faa_JACQDO010000176.1_6@PF00015_full_PFAM.414.606--1:scovhsp_avg=80.7:scovhsp_max=80.7:scovhsp_min=80.7:scovhsp_std=0:scovhsp_sum=80.7:send_avg=164.0:send_max=164.0:send_min=164.0:send_std=0:send_sum=164.0:sstart_avg=10.0:sstart_max=10.0:sstart_min=10.0:sstart_std=0:sstart_sum=10.0],(145373d0-9816-4e32-936c-8f88097169ae_1@MCPsignal.44.121:0.167146[&&NHX:Sample=rhizpot1:Type=capture:capture_class=c__Gammaproteobacteria:capture_domain=d__Bacteria:capture_family=f__Enterobacteriaceae:capture_genus=g__Enterobacter:capture_order=o__Enterobacterales:capture_phylum=p__Proteobacteria:capture_species=s__Enterobacter sp000568095:heptad=MCP-36H],(1c634d12-178f-4638-a6d6-35fa27271fe4_6@MCPsignal.376.533:0.0381997[&&NHX:Sample=rhiztom2:Type=capture:besthit=75.2:bitscore=192.0:capture_class=c__Gammaproteobacteria:capture_domain=d__Bacteria:capture_family=f__Pseudomonadaceae:capture_genus=g__Pseudomonas_E:capture_order=o__Pseudomonadales:capture_phylum=p__Proteobacteria:capture_species=s__Pseudomonas_E sp009763245:evalue=6.49e-63:gapopen=2.0:heptad=MCP-36H:length=153.0:mismatch=36.0:qcovhsp=97.5:qend=157.0:qstart=5.0:ref_name=GB_GCA_016201085.1_protein.faa_JACQDO010000377.1_1@PF00015_full_PFAM.461.647:scovhsp=81.2:send=163.0:sstart=13.0],62a59536-bb39-5f1f-b9e4-a9507da88998_6@MCPsignal.442.491:0.0126925[&&NHX:Sample=rhiztom3:Type=capture:capture_class=c__Desulfuromonadia:capture_domain=d__Bacteria:capture_family=f__Geopsychrobacteraceae:capture_genus=g__Malonomonas:capture_order=o__Desulfuromonadales:capture_phylum=p__Desulfobacterota:capture_species=s__Malonomonas rubra:heptad=MCP-36H])0.759:0.0612528[&&NHX:Sample_counter=rhiztom2--1||rhiztom3--1:Type_counter=capture--2:besthit_avg=75.2:besthit_max=75.2:besthit_min=75.2:besthit_std=0:besthit_sum=75.2:bitscore_avg=192.0:bitscore_max=192.0:bitscore_min=192.0:bitscore_std=0:bitscore_sum=192.0:capture_class_counter=c__Desulfuromonadia--1||c__Gammaproteobacteria--1:capture_domain_counter=d__Bacteria--2:capture_family_counter=f__Geopsychrobacteraceae--1||f__Pseudomonadaceae--1:capture_genus_counter=g__Malonomonas--1||g__Pseudomonas_E--1:capture_order_counter=o__Desulfuromonadales--1||o__Pseudomonadales--1:capture_phylum_counter=p__Desulfobacterota--1||p__Proteobacteria--1:capture_species_counter=s__Malonomonas rubra--1||s__Pseudomonas_E sp009763245--1:evalue_avg=6.49e-63:evalue_max=6.49e-63:evalue_min=6.49e-63:evalue_std=0:evalue_sum=6.49e-63:gapopen_avg=2.0:gapopen_max=2.0:gapopen_min=2.0:gapopen_std=0:gapopen_sum=2.0:gtdb_class_counter=:gtdb_domain_counter=:gtdb_family_counter=:gtdb_genus_counter=:gtdb_order_counter=:gtdb_phylum_counter=:gtdb_species_counter=:heptad_counter=MCP-36H--2:lbd_counter=:length_avg=153.0:length_max=153.0:length_min=153.0:length_std=0:length_sum=153.0:mismatch_avg=36.0:mismatch_max=36.0:mismatch_min=36.0:mismatch_std=0:mismatch_sum=36.0:name=N635255:qcovhsp_avg=97.5:qcovhsp_max=97.5:qcovhsp_min=97.5:qcovhsp_std=0:qcovhsp_sum=97.5:qend_avg=157.0:qend_max=157.0:qend_min=157.0:qend_std=0:qend_sum=157.0:qstart_avg=5.0:qstart_max=5.0:qstart_min=5.0:qstart_std=0:qstart_sum=5.0:ref_name_counter=GB_GCA_016201085.1_protein.faa_JACQDO010000377.1_1@PF00015_full_PFAM.461.647--1:scovhsp_avg=81.2:scovhsp_max=81.2:scovhsp_min=81.2:scovhsp_std=0:scovhsp_sum=81.2:send_avg=163.0:send_max=163.0:send_min=163.0:send_std=0:send_sum=163.0:sstart_avg=13.0:sstart_max=13.0:sstart_min=13.0:sstart_std=0:sstart_sum=13.0])0.963:0.106819[&&NHX:Sample_counter=rhizpot1--1||rhiztom2--1||rhiztom3--1:Type_counter=capture--3:besthit_avg=75.2:besthit_max=75.2:besthit_min=75.2:besthit_std=0:besthit_sum=75.2:bitscore_avg=192.0:bitscore_max=192.0:bitscore_min=192.0:bitscore_std=0:bitscore_sum=192.0:capture_class_counter=c__Desulfuromonadia--1||c__Gammaproteobacteria--2:capture_domain_counter=d__Bacteria--3:capture_family_counter=f__Enterobacteriaceae--1||f__Geopsychrobacteraceae--1||f__Pseudomonadaceae--1:capture_genus_counter=g__Enterobacter--1||g__Malonomonas--1||g__Pseudomonas_E--1:capture_order_counter=o__Desulfuromonadales--1||o__Enterobacterales--1||o__Pseudomonadales--1:capture_phylum_counter=p__Desulfobacterota--1||p__Proteobacteria--2:capture_species_counter=s__Enterobacter sp000568095--1||s__Malonomonas rubra--1||s__Pseudomonas_E sp009763245--1:evalue_avg=6.49e-63:evalue_max=6.49e-63:evalue_min=6.49e-63:evalue_std=0:evalue_sum=6.49e-63:gapopen_avg=2.0:gapopen_max=2.0:gapopen_min=2.0:gapopen_std=0:gapopen_sum=2.0:gtdb_class_counter=:gtdb_domain_counter=:gtdb_family_counter=:gtdb_genus_counter=:gtdb_order_counter=:gtdb_phylum_counter=:gtdb_species_counter=:heptad_counter=MCP-36H--3:lbd_counter=:length_avg=153.0:length_max=153.0:length_min=153.0:length_std=0:length_sum=153.0:mismatch_avg=36.0:mismatch_max=36.0:mismatch_min=36.0:mismatch_std=0:mismatch_sum=36.0:name=N635256:qcovhsp_avg=97.5:qcovhsp_max=97.5:qcovhsp_min=97.5:qcovhsp_std=0:qcovhsp_sum=97.5:qend_avg=157.0:qend_max=157.0:qend_min=157.0:qend_std=0:qend_sum=157.0:qstart_avg=5.0:qstart_max=5.0:qstart_min=5.0:qstart_std=0:qstart_sum=5.0:ref_name_counter=GB_GCA_016201085.1_protein.faa_JACQDO010000377.1_1@PF00015_full_PFAM.461.647--1:scovhsp_avg=81.2:scovhsp_max=81.2:scovhsp_min=81.2:scovhsp_std=0:scovhsp_sum=81.2:send_avg=163.0:send_max=163.0:send_min=163.0:send_std=0:send_sum=163.0:sstart_avg=13.0:sstart_max=13.0:sstart_min=13.0:sstart_std=0:sstart_sum=13.0])0.677:0.0182204[&&NHX:Sample_counter=rhizpot1--2||rhizpot2--1||rhizpot3--1||rhiztom1--5||rhiztom2--3||rhiztom3--3:Type_counter=capture--15:besthit_avg=69.85:besthit_max=75.2:besthit_min=64.5:besthit_std=7.5660425586960605:besthit_sum=139.7:bitscore_avg=152.0:bitscore_max=192.0:bitscore_min=112.0:bitscore_std=56.568542494923804:bitscore_sum=304.0:capture_class_counter=c__Alphaproteobacteria--5||c__Desulfovibrionia--1||c__Desulfuromonadia--1||c__Gammaproteobacteria--6||c__Spirochaetia--1||c__Verrucomicrobiae--1:capture_domain_counter=d__Bacteria--15:capture_family_counter=f__Aeromonadaceae--2||f__Burkholderiaceae--2||f__Chthoniobacteraceae--1||f__Desulfovibrionaceae--1||f__Enterobacteriaceae--1||f__Geopsychrobacteraceae--1||f__Magnetospirillaceae--1||f__Pseudomonadaceae--1||f__Rhizobiaceae--2||f__Sphingomonadaceae--1||f__UBA8932--1||f__Xanthobacteraceae--1:capture_genus_counter=g__Aeromonas--2||g__Allorhizobium--1||g__Bordetella--1||g__CAIURC01--1||g__Comamonas--1||g__Cupidesulfovibrio--1||g__Enterobacter--1||g__JAEUJG01--1||g__Malonomonas--1||g__Pararhizobium--1||g__Phaeospirillum--1||g__Pseudomonas_E--1||g__Sphingomonas--1||g__Tardiphaga--1:capture_order_counter=o__Burkholderiales--2||o__Chthoniobacterales--1||o__Desulfovibrionales--1||o__Desulfuromonadales--1||o__Enterobacterales--3||o__Pseudomonadales--1||o__Rhizobiales--3||o__Rhodospirillales--1||o__Sphingomonadales--1||o__Treponematales--1:capture_phylum_counter=p__Desulfobacterota--1||p__Desulfobacterota_I--1||p__Proteobacteria--11||p__Spirochaetota--1||p__Verrucomicrobiota--1:capture_species_counter=s__Aeromonas sp900156095--2||s__Allorhizobium vitis_D--1||s__Bordetella sp002261475--1||s__CAIURC01 sp903901425--1||s__Comamonas sp009360615--1||s__Cupidesulfovibrio sp000226255--1||s__Enterobacter sp000568095--1||s__JAEUJG01 sp016794765--1||s__Malonomonas rubra--1||s__Pararhizobium sp900472175--1||s__Phaeospirillum sp903853455--1||s__Pseudomonas_E sp009763245--1||s__Sphingomonas sp014193845--1||s__Tardiphaga sp008329525--1:evalue_avg=1.5e-31:evalue_max=3e-31:evalue_min=6.49e-63:evalue_std=2.1213203435596424e-31:evalue_sum=3e-31:gapopen_avg=1.0:gapopen_max=2.0:gapopen_min=0.0:gapopen_std=1.4142135623730951:gapopen_sum=2.0:gtdb_class_counter=:gtdb_domain_counter=:gtdb_family_counter=:gtdb_genus_counter=:gtdb_order_counter=:gtdb_phylum_counter=:gtdb_species_counter=:heptad_counter=MCP-36H--14||MCP-52H--1:lbd_counter=:length_avg=154.0:length_max=155.0:length_min=153.0:length_std=1.4142135623730951:length_sum=308.0:mismatch_avg=45.5:mismatch_max=55.0:mismatch_min=36.0:mismatch_std=13.435028842544403:mismatch_sum=91.0:name=N635257:qcovhsp_avg=98.75:qcovhsp_max=100.0:qcovhsp_min=97.5:qcovhsp_std=1.7677669529663689:qcovhsp_sum=197.5:qend_avg=156.0:qend_max=157.0:qend_min=155.0:qend_std=1.4142135623730951:qend_sum=312.0:qstart_avg=3.0:qstart_max=5.0:qstart_min=1.0:qstart_std=2.8284271247461903:qstart_sum=6.0:ref_name_counter=GB_GCA_016201085.1_protein.faa_JACQDO010000176.1_6@PF00015_full_PFAM.414.606--1||GB_GCA_016201085.1_protein.faa_JACQDO010000377.1_1@PF00015_full_PFAM.461.647--1:scovhsp_avg=80.95:scovhsp_max=81.2:scovhsp_min=80.7:scovhsp_std=0.3535533905932738:scovhsp_sum=161.9:send_avg=163.5:send_max=164.0:send_min=163.0:send_std=0.7071067811865476:send_sum=327.0:sstart_avg=11.5:sstart_max=13.0:sstart_min=10.0:sstart_std=2.1213203435596424:sstart_sum=23.0])0.476:0.00934965[&&NHX:Sample_counter=rhizpot1--2||rhizpot2--1||rhizpot3--1||rhiztom1--6||rhiztom2--3||rhiztom3--3:Type_counter=capture--16:besthit_avg=72.16666666666667:besthit_max=76.8:besthit_min=64.5:besthit_std=6.687550622861357:besthit_sum=216.5:bitscore_avg=167.0:bitscore_max=197.0:bitscore_min=112.0:bitscore_std=47.69696007084728:bitscore_sum=501.0:capture_class_counter=c__Alphaproteobacteria--5||c__Clostridia--1||c__Desulfovibrionia--1||c__Desulfuromonadia--1||c__Gammaproteobacteria--6||c__Spirochaetia--1||c__Verrucomicrobiae--1:capture_domain_counter=d__Bacteria--16:capture_family_counter=f__Aeromonadaceae--2||f__Burkholderiaceae--2||f__Chthoniobacteraceae--1||f__Desulfovibrionaceae--1||f__Enterobacteriaceae--1||f__Geopsychrobacteraceae--1||f__Lachnospiraceae--1||f__Magnetospirillaceae--1||f__Pseudomonadaceae--1||f__Rhizobiaceae--2||f__Sphingomonadaceae--1||f__UBA8932--1||f__Xanthobacteraceae--1:capture_genus_counter=g__Aeromonas--2||g__Allorhizobium--1||g__Bordetella--1||g__CAIURC01--1||g__Comamonas--1||g__Cupidesulfovibrio--1||g__Enterobacter--1||g__JAEUJG01--1||g__Malonomonas--1||g__Pararhizobium--1||g__Phaeospirillum--1||g__Pseudomonas_E--1||g__Sphingomonas--1||g__Tardiphaga--1||g__UBA7050--1:capture_order_counter=o__Burkholderiales--2||o__Chthoniobacterales--1||o__Desulfovibrionales--1||o__Desulfuromonadales--1||o__Enterobacterales--3||o__Lachnospirales--1||o__Pseudomonadales--1||o__Rhizobiales--3||o__Rhodospirillales--1||o__Sphingomonadales--1||o__Treponematales--1:capture_phylum_counter=p__Desulfobacterota--1||p__Desulfobacterota_I--1||p__Firmicutes_A--1||p__Proteobacteria--11||p__Spirochaetota--1||p__Verrucomicrobiota--1:capture_species_counter=s__Aeromonas sp900156095--2||s__Allorhizobium vitis_D--1||s__Bordetella sp002261475--1||s__CAIURC01 sp903901425--1||s__Comamonas sp009360615--1||s__Cupidesulfovibrio sp000226255--1||s__Enterobacter sp000568095--1||s__JAEUJG01 sp016794765--1||s__Malonomonas rubra--1||s__Pararhizobium sp900472175--1||s__Phaeospirillum sp903853455--1||s__Pseudomonas_E sp009763245--1||s__Sphingomonas sp014193845--1||s__Tardiphaga sp008329525--1||s__UBA7050 sp014804425--1:evalue_avg=9.999999999999999e-32:evalue_max=3e-31:evalue_min=6.6e-65:evalue_std=1.7320508075688776e-31:evalue_sum=3e-31:gapopen_avg=1.3333333333333333:gapopen_max=2.0:gapopen_min=0.0:gapopen_std=1.1547005383792517:gapopen_sum=4.0:gtdb_class_counter=:gtdb_domain_counter=:gtdb_family_counter=:gtdb_genus_counter=:gtdb_order_counter=:gtdb_phylum_counter=:gtdb_species_counter=:heptad_counter=MCP-36H--15||MCP-52H--1:lbd_counter=:length_avg=154.33333333333334:length_max=155.0:length_min=153.0:length_std=1.1547005383792515:length_sum=463.0:mismatch_avg=41.333333333333336:mismatch_max=55.0:mismatch_min=33.0:mismatch_std=11.930353445448853:mismatch_sum=124.0:name=N635258:qcovhsp_avg=98.73333333333333:qcovhsp_max=100.0:qcovhsp_min=97.5:qcovhsp_std=1.2503332889007368:qcovhsp_sum=296.2:qend_avg=156.0:qend_max=157.0:qend_min=155.0:qend_std=1.0:qend_sum=468.0:qstart_avg=3.0:qstart_max=5.0:qstart_min=1.0:qstart_std=2.0:qstart_sum=9.0:ref_name_counter=GB_GCA_016201085.1_protein.faa_JACQDO010000176.1_6@PF00015_full_PFAM.414.606--1||GB_GCA_016201085.1_protein.faa_JACQDO010000377.1_1@PF00015_full_PFAM.461.647--2:scovhsp_avg=81.39999999999999:scovhsp_max=82.3:scovhsp_min=80.7:scovhsp_std=0.8185352771872418:scovhsp_sum=244.2:send_avg=163.33333333333334:send_max=164.0:send_min=163.0:send_std=0.5773502691896258:send_sum=490.0:sstart_avg=11.333333333333334:sstart_max=13.0:sstart_min=10.0:sstart_std=1.5275252316519468:sstart_sum=34.0],ceb38492-b711-422a-b232-a8d19599bb80_1@MCPsignal.250.302:5e-09[&&NHX:Sample=rhiztom1:Type=capture:capture_class=c__Gammaproteobacteria:capture_domain=d__Bacteria:capture_family=f__Oleiphilaceae:capture_genus=g__Marinobacter:capture_order=o__Pseudomonadales:capture_phylum=p__Proteobacteria:capture_species=s__Marinobacter santoriniensis:heptad=MCP-36H])0:5e-09[&&NHX:Sample_counter=rhizpot1--2||rhizpot2--1||rhizpot3--1||rhiztom1--7||rhiztom2--3||rhiztom3--3:Type_counter=capture--17:besthit_avg=72.16666666666667:besthit_max=76.8:besthit_min=64.5:besthit_std=6.687550622861357:besthit_sum=216.5:bitscore_avg=167.0:bitscore_max=197.0:bitscore_min=112.0:bitscore_std=47.69696007084728:bitscore_sum=501.0:capture_class_counter=c__Alphaproteobacteria--5||c__Clostridia--1||c__Desulfovibrionia--1||c__Desulfuromonadia--1||c__Gammaproteobacteria--7||c__Spirochaetia--1||c__Verrucomicrobiae--1:capture_domain_counter=d__Bacteria--17:capture_family_counter=f__Aeromonadaceae--2||f__Burkholderiaceae--2||f__Chthoniobacteraceae--1||f__Desulfovibrionaceae--1||f__Enterobacteriaceae--1||f__Geopsychrobacteraceae--1||f__Lachnospiraceae--1||f__Magnetospirillaceae--1||f__Oleiphilaceae--1||f__Pseudomonadaceae--1||f__Rhizobiaceae--2||f__Sphingomonadaceae--1||f__UBA8932--1||f__Xanthobacteraceae--1:capture_genus_counter=g__Aeromonas--2||g__Allorhizobium--1||g__Bordetella--1||g__CAIURC01--1||g__Comamonas--1||g__Cupidesulfovibrio--1||g__Enterobacter--1||g__JAEUJG01--1||g__Malonomonas--1||g__Marinobacter--1||g__Pararhizobium--1||g__Phaeospirillum--1||g__Pseudomonas_E--1||g__Sphingomonas--1||g__Tardiphaga--1||g__UBA7050--1:capture_order_counter=o__Burkholderiales--2||o__Chthoniobacterales--1||o__Desulfovibrionales--1||o__Desulfuromonadales--1||o__Enterobacterales--3||o__Lachnospirales--1||o__Pseudomonadales--2||o__Rhizobiales--3||o__Rhodospirillales--1||o__Sphingomonadales--1||o__Treponematales--1:capture_phylum_counter=p__Desulfobacterota--1||p__Desulfobacterota_I--1||p__Firmicutes_A--1||p__Proteobacteria--12||p__Spirochaetota--1||p__Verrucomicrobiota--1:capture_species_counter=s__Aeromonas sp900156095--2||s__Allorhizobium vitis_D--1||s__Bordetella sp002261475--1||s__CAIURC01 sp903901425--1||s__Comamonas sp009360615--1||s__Cupidesulfovibrio sp000226255--1||s__Enterobacter sp000568095--1||s__JAEUJG01 sp016794765--1||s__Malonomonas rubra--1||s__Marinobacter santoriniensis--1||s__Pararhizobium sp900472175--1||s__Phaeospirillum sp903853455--1||s__Pseudomonas_E sp009763245--1||s__Sphingomonas sp014193845--1||s__Tardiphaga sp008329525--1||s__UBA7050 sp014804425--1:evalue_avg=9.999999999999999e-32:evalue_max=3e-31:evalue_min=6.6e-65:evalue_std=1.7320508075688776e-31:evalue_sum=3e-31:gapopen_avg=1.3333333333333333:gapopen_max=2.0:gapopen_min=0.0:gapopen_std=1.1547005383792517:gapopen_sum=4.0:gtdb_class_counter=:gtdb_domain_counter=:gtdb_family_counter=:gtdb_genus_counter=:gtdb_order_counter=:gtdb_phylum_counter=:gtdb_species_counter=:heptad_counter=MCP-36H--16||MCP-52H--1:lbd_counter=:length_avg=154.33333333333334:length_max=155.0:length_min=153.0:length_std=1.1547005383792515:length_sum=463.0:mismatch_avg=41.333333333333336:mismatch_max=55.0:mismatch_min=33.0:mismatch_std=11.930353445448853:mismatch_sum=124.0:name=N635260:qcovhsp_avg=98.73333333333333:qcovhsp_max=100.0:qcovhsp_min=97.5:qcovhsp_std=1.2503332889007368:qcovhsp_sum=296.2:qend_avg=156.0:qend_max=157.0:qend_min=155.0:qend_std=1.0:qend_sum=468.0:qstart_avg=3.0:qstart_max=5.0:qstart_min=1.0:qstart_std=2.0:qstart_sum=9.0:ref_name_counter=GB_GCA_016201085.1_protein.faa_JACQDO010000176.1_6@PF00015_full_PFAM.414.606--1||GB_GCA_016201085.1_protein.faa_JACQDO010000377.1_1@PF00015_full_PFAM.461.647--2:scovhsp_avg=81.39999999999999:scovhsp_max=82.3:scovhsp_min=80.7:scovhsp_std=0.8185352771872418:scovhsp_sum=244.2:send_avg=163.33333333333334:send_max=164.0:send_min=163.0:send_std=0.5773502691896258:send_sum=490.0:sstart_avg=11.333333333333334:sstart_max=13.0:sstart_min=10.0:sstart_std=1.5275252316519468:sstart_sum=34.0],(93ca41a8-3a43-59b3-bdd1-c30800916b45_6@MCPsignal.92.186:0.0196261[&&NHX:Sample=rhiztom1:Type=capture:capture_class=c__Actinomycetia:capture_domain=d__Bacteria:capture_family=f__Micromonosporaceae:capture_genus=g__Actinoplanes:capture_order=o__Mycobacteriales:capture_phylum=p__Actinobacteriota:capture_species=s__Actinoplanes cyaneus:heptad=MCP-36H],44a66c01-9146-4ab1-a5e4-12e5c85dc76f_3@MCPsignal.94.151:0.0301115[&&NHX:Sample=rhiztom3:Type=capture:capture_class=c__Desulfuromonadia:capture_domain=d__Bacteria:capture_family=f__JACZKF01:capture_genus=g__JACZKF01:capture_order=o__Desulfuromonadales:capture_phylum=p__Desulfobacterota:capture_species=s__JACZKF01 sp014860175:heptad=MCP-36H])0.72:0.0095059[&&NHX:Sample_counter=rhiztom1--1||rhiztom3--1:Type_counter=capture--2:capture_class_counter=c__Actinomycetia--1||c__Desulfuromonadia--1:capture_domain_counter=d__Bacteria--2:capture_family_counter=f__JACZKF01--1||f__Micromonosporaceae--1:capture_genus_counter=g__Actinoplanes--1||g__JACZKF01--1:capture_order_counter=o__Desulfuromonadales--1||o__Mycobacteriales--1:capture_phylum_counter=p__Actinobacteriota--1||p__Desulfobacterota--1:capture_species_counter=s__Actinoplanes cyaneus--1||s__JACZKF01 sp014860175--1:gtdb_class_counter=:gtdb_domain_counter=:gtdb_family_counter=:gtdb_genus_counter=:gtdb_order_counter=:gtdb_phylum_counter=:gtdb_species_counter=:heptad_counter=MCP-36H--2:lbd_counter=:name=N635263:ref_name_counter=])0.711:0.00377444[&&NHX:Sample_counter=rhizpot1--2||rhizpot2--1||rhizpot3--1||rhiztom1--8||rhiztom2--3||rhiztom3--4:Type_counter=capture--19:besthit_avg=72.16666666666667:besthit_max=76.8:besthit_min=64.5:besthit_std=6.687550622861357:besthit_sum=216.5:bitscore_avg=167.0:bitscore_max=197.0:bitscore_min=112.0:bitscore_std=47.69696007084728:bitscore_sum=501.0:capture_class_counter=c__Actinomycetia--1||c__Alphaproteobacteria--5||c__Clostridia--1||c__Desulfovibrionia--1||c__Desulfuromonadia--2||c__Gammaproteobacteria--7||c__Spirochaetia--1||c__Verrucomicrobiae--1:capture_domain_counter=d__Bacteria--19:capture_family_counter=f__Aeromonadaceae--2||f__Burkholderiaceae--2||f__Chthoniobacteraceae--1||f__Desulfovibrionaceae--1||f__Enterobacteriaceae--1||f__Geopsychrobacteraceae--1||f__JACZKF01--1||f__Lachnospiraceae--1||f__Magnetospirillaceae--1||f__Micromonosporaceae--1||f__Oleiphilaceae--1||f__Pseudomonadaceae--1||f__Rhizobiaceae--2||f__Sphingomonadaceae--1||f__UBA8932--1||f__Xanthobacteraceae--1:capture_genus_counter=g__Actinoplanes--1||g__Aeromonas--2||g__Allorhizobium--1||g__Bordetella--1||g__CAIURC01--1||g__Comamonas--1||g__Cupidesulfovibrio--1||g__Enterobacter--1||g__JACZKF01--1||g__JAEUJG01--1||g__Malonomonas--1||g__Marinobacter--1||g__Pararhizobium--1||g__Phaeospirillum--1||g__Pseudomonas_E--1||g__Sphingomonas--1||g__Tardiphaga--1||g__UBA7050--1:capture_order_counter=o__Burkholderiales--2||o__Chthoniobacterales--1||o__Desulfovibrionales--1||o__Desulfuromonadales--2||o__Enterobacterales--3||o__Lachnospirales--1||o__Mycobacteriales--1||o__Pseudomonadales--2||o__Rhizobiales--3||o__Rhodospirillales--1||o__Sphingomonadales--1||o__Treponematales--1:capture_phylum_counter=p__Actinobacteriota--1||p__Desulfobacterota--2||p__Desulfobacterota_I--1||p__Firmicutes_A--1||p__Proteobacteria--12||p__Spirochaetota--1||p__Verrucomicrobiota--1:capture_species_counter=s__Actinoplanes cyaneus--1||s__Aeromonas sp900156095--2||s__Allorhizobium vitis_D--1||s__Bordetella sp002261475--1||s__CAIURC01 sp903901425--1||s__Comamonas sp009360615--1||s__Cupidesulfovibrio sp000226255--1||s__Enterobacter sp000568095--1||s__JACZKF01 sp014860175--1||s__JAEUJG01 sp016794765--1||s__Malonomonas rubra--1||s__Marinobacter santoriniensis--1||s__Pararhizobium sp900472175--1||s__Phaeospirillum sp903853455--1||s__Pseudomonas_E sp009763245--1||s__Sphingomonas sp014193845--1||s__Tardiphaga sp008329525--1||s__UBA7050 sp014804425--1:evalue_avg=9.999999999999999e-32:evalue_max=3e-31:evalue_min=6.6e-65:evalue_std=1.7320508075688776e-31:evalue_sum=3e-31:gapopen_avg=1.3333333333333333:gapopen_max=2.0:gapopen_min=0.0:gapopen_std=1.1547005383792517:gapopen_sum=4.0:gtdb_class_counter=:gtdb_domain_counter=:gtdb_family_counter=:gtdb_genus_counter=:gtdb_order_counter=:gtdb_phylum_counter=:gtdb_species_counter=:heptad_counter=MCP-36H--18||MCP-52H--1:lbd_counter=:length_avg=154.33333333333334:length_max=155.0:length_min=153.0:length_std=1.1547005383792515:length_sum=463.0:mismatch_avg=41.333333333333336:mismatch_max=55.0:mismatch_min=33.0:mismatch_std=11.930353445448853:mismatch_sum=124.0:name=N635264:qcovhsp_avg=98.73333333333333:qcovhsp_max=100.0:qcovhsp_min=97.5:qcovhsp_std=1.2503332889007368:qcovhsp_sum=296.2:qend_avg=156.0:qend_max=157.0:qend_min=155.0:qend_std=1.0:qend_sum=468.0:qstart_avg=3.0:qstart_max=5.0:qstart_min=1.0:qstart_std=2.0:qstart_sum=9.0:ref_name_counter=GB_GCA_016201085.1_protein.faa_JACQDO010000176.1_6@PF00015_full_PFAM.414.606--1||GB_GCA_016201085.1_protein.faa_JACQDO010000377.1_1@PF00015_full_PFAM.461.647--2:scovhsp_avg=81.39999999999999:scovhsp_max=82.3:scovhsp_min=80.7:scovhsp_std=0.8185352771872418:scovhsp_sum=244.2:send_avg=163.33333333333334:send_max=164.0:send_min=163.0:send_std=0.5773502691896258:send_sum=490.0:sstart_avg=11.333333333333334:sstart_max=13.0:sstart_min=10.0:sstart_std=1.5275252316519468:sstart_sum=34.0])0:5e-09[&&NHX:Sample_counter=rhizpot1--5||rhizpot2--1||rhizpot3--1||rhiztom1--117||rhiztom2--8||rhiztom3--22:Type_counter=capture--154:besthit_avg=87.36771653543306:besthit_max=94.5:besthit_min=59.3:besthit_std=6.277079518700514:besthit_sum=11095.699999999999:bitscore_avg=192.5984251968504:bitscore_max=247.0:bitscore_min=107.0:bitscore_std=25.13590357027102:bitscore_sum=24460.0:capture_class_counter=c__Actinomycetia--1||c__Alphaproteobacteria--42||c__Bacilli--1||c__Clostridia--6||c__Desulfovibrionia--1||c__Desulfuromonadia--2||c__Gammaproteobacteria--73||c__Spirochaetia--1||c__Verrucomicrobiae--27:capture_domain_counter=d__Bacteria--154:capture_family_counter=f__Aeromonadaceae--2||f__Beijerinckiaceae--1||f__Burkholderiaceae--38||f__CAG-138--2||f__Chthoniobacteraceae--1||f__Desulfovibrionaceae--1||f__Enterobacteriaceae--2||f__Geopsychrobacteraceae--1||f__JACZKF01--1||f__JAHJQQ01--1||f__Lachnospiraceae--2||f__Magnetospirillaceae--3||f__Micromonosporaceae--1||f__Oleiphilaceae--1||f__Oscillospiraceae--2||f__Paenibacillaceae--1||f__Pseudomonadaceae--6||f__Rhizobiaceae--2||f__Rhodanobacteraceae--5||f__Rhodocyclaceae--2||f__Sphingomonadaceae--16||f__UBA1321--26||f__UBA8932--1||f__Xanthobacteraceae--20||f__Xanthomonadaceae--16:capture_genus_counter=g__Actinoplanes--1||g__Aeromonas--2||g__Allorhizobium--1||g__Azospira_A--2||g__Bordetella--1||g__Bradyrhizobium--18||g__CAIURC01--1||g__Caballeronia--31||g__Comamonas--1||g__Cupidesulfovibrio--1||g__Cupriavidus--1||g__Dyella--5||g__Enterobacter--1||g__JACZKF01--1||g__JAEUJG01--1||g__JAHJQQ01--1||g__Luteimonas--16||g__Malonomonas--1||g__Marinobacter--1||g__Methylobacterium--1||g__NK4A144--1||g__Noviherbaspirillum--2||g__Pararhizobium--1||g__Phaeospirillum--3||g__Pseudolabrys--1||g__Pseudomonas_E--6||g__Rahnella--1||g__Saccharibacillus--1||g__Sphingomonas--2||g__Sphingomonas_B--3||g__Sphingomonas_N--11||g__Sporobacter--2||g__Tardiphaga--1||g__UBA1321--26||g__UBA7050--1||g__UBA7707--2||g__VBDL01--2:capture_order_counter=o__Burkholderiales--40||o__Christensenellales--2||o__Chthoniobacterales--1||o__Desulfovibrionales--1||o__Desulfuromonadales--2||o__Enterobacterales--4||o__JAHJQQ01--1||o__Lachnospirales--2||o__Methylacidiphilales--26||o__Mycobacteriales--1||o__Oscillospirales--2||o__Paenibacillales--1||o__Pseudomonadales--7||o__Rhizobiales--23||o__Rhodospirillales--3||o__Sphingomonadales--16||o__Treponematales--1||o__Xanthomonadales--21:capture_phylum_counter=p__Actinobacteriota--1||p__Desulfobacterota--2||p__Desulfobacterota_I--1||p__Firmicutes--1||p__Firmicutes_A--6||p__Proteobacteria--115||p__Spirochaetota--1||p__Verrucomicrobiota--27:capture_species_counter=s__Actinoplanes cyaneus--1||s__Aeromonas sp900156095--2||s__Allorhizobium vitis_D--1||s__Azospira_A restricta--2||s__Bordetella sp002261475--1||s__Bradyrhizobium jicamae--1||s__Bradyrhizobium sp000239775--14||s__Bradyrhizobium sp016219575--3||s__CAIURC01 sp903901425--1||s__Caballeronia calidae--2||s__Caballeronia cordobensis--2||s__Caballeronia pedi--24||s__Caballeronia peredens--2||s__Caballeronia temeraria--1||s__Comamonas sp009360615--1||s__Cupidesulfovibrio sp000226255--1||s__Cupriavidus basilensis--1||s__Dyella sp012275375--5||s__Enterobacter sp000568095--1||s__JACZKF01 sp014860175--1||s__JAEUJG01 sp016794765--1||s__JAHJQQ01 sp016218375--1||s__Luteimonas sp002307375--16||s__Malonomonas rubra--1||s__Marinobacter santoriniensis--1||s__Methylobacterium sp001425465--1||s__NK4A144 sp902783395--1||s__Noviherbaspirillum galbum--2||s__Pararhizobium sp900472175--1||s__Phaeospirillum sp903853455--1||s__Phaeospirillum sp903901915--2||s__Pseudolabrys sp903885555--1||s__Pseudomonas_E amygdali--2||s__Pseudomonas_E sp003151075--1||s__Pseudomonas_E sp007713465--1||s__Pseudomonas_E sp009763245--1||s__Pseudomonas_E sp011369485--1||s__Rahnella aceris--1||s__Saccharibacillus brassicae--1||s__Sphingomonas populi--1||s__Sphingomonas sp014193845--1||s__Sphingomonas_B sp002291855--3||s__Sphingomonas_N sp000333335--11||s__Sporobacter termitidis--2||s__Tardiphaga sp008329525--1||s__UBA1321 sp002304345--7||s__UBA1321 sp017849585--19||s__UBA7050 sp014804425--1||s__UBA7707 sp002482435--2||s__VBDL01 sp014873965--2:evalue_avg=3.929133858267792e-32:evalue_max=4.69e-30:evalue_min=1.5e-84:evalue_std=4.168098441666483e-31:evalue_sum=4.9900000000000954e-30:gapopen_avg=0.10236220472440945:gapopen_max=2.0:gapopen_min=0.0:gapopen_std=0.35264635978287995:gapopen_sum=13.0:gtdb_class_counter=:gtdb_domain_counter=:gtdb_family_counter=:gtdb_genus_counter=:gtdb_order_counter=:gtdb_phylum_counter=:gtdb_species_counter=:heptad_counter=MCP-36H--153||MCP-52H--1:lbd_counter=:length_avg=145.99212598425197:length_max=155.0:length_min=106.0:length_std=14.412569504777201:length_sum=18541.0:mismatch_avg=18.20472440944882:mismatch_max=55.0:mismatch_min=5.0:mismatch_std=8.63302866044232:mismatch_sum=2312.0:name=N635265:qcovhsp_avg=99.46456692913385:qcovhsp_max=100.0:qcovhsp_min=96.4:qcovhsp_std=0.8680874397343974:qcovhsp_sum=12632.0:qend_avg=146.35433070866142:qend_max=157.0:qend_min=107.0:qend_std=14.259236805338361:qend_sum=18587.0:qstart_avg=1.4330708661417322:qstart_max=5.0:qstart_min=1.0:qstart_std=0.8318133870112628:qstart_sum=182.0:ref_name_counter=GB_GCA_016185205.1_protein.faa_JACPOA010000016.1_201@PF00015_full_PFAM.534.724--15||GB_GCA_016201085.1_protein.faa_JACQDO010000176.1_6@PF00015_full_PFAM.414.606--73||GB_GCA_016201085.1_protein.faa_JACQDO010000176.1_8@PF00015_full_PFAM.286.475--11||GB_GCA_016201085.1_protein.faa_JACQDO010000377.1_1@PF00015_full_PFAM.461.647--23||GB_GCA_018240595.1_protein.faa_JAFEFL010000025.1_352@PF00015_full_PFAM.311.510--4||RS_GCF_001426945.1_protein.faa_NZ_LMFS01000001.1_778@PF00015_full_PFAM.314.518--1:scovhsp_avg=76.52834645669296:scovhsp_max=83.3:scovhsp_min=55.8:scovhsp_std=7.672077776119364:scovhsp_sum=9719.100000000006:send_avg=155.9291338582677:send_max=164.0:send_min=116.0:send_std=13.520813527676275:send_sum=19803.0:sstart_avg=10.992125984251969:sstart_max=30.0:sstart_min=9.0:sstart_std=2.408635466275215:sstart_sum=1396.0],((((892fc2f4-4d7c-45f3-97bf-a4ecb77081f6_4@MCPsignal.299.366:5e-09[&&NHX:Sample=rhiztom1:Type=capture:capture_class=c__Polyangia:capture_domain=d__Bacteria:capture_family=f__Polyangiaceae:capture_genus=g__JACRDA01:capture_order=o__Polyangiales:capture_phylum=p__Myxococcota:capture_species=s__JACRDA01 sp016212965:heptad=MCP-36H],(8b1af1a7-8785-4d01-917e-3a9a6391435c_4@MCPsignal.65.139:5e-09[&&NHX:Sample=rhiztom1:Type=capture:capture_class=c__Gammaproteobacteria:capture_domain=d__Bacteria:capture_family=f__Halomonadaceae:capture_genus=g__Halomonas:capture_order=o__Pseudomonadales:capture_phylum=p__Proteobacteria:capture_species=s__Halomonas sp003990195:heptad=MCP-36H],(((871db28d-49b4-4865-bb1d-497de8a2832b_1@MCPsignal.27.97:0.012757[&&NHX:Sample=rhiztom1:Type=capture:capture_class=c__Alphaproteobacteria:capture_domain=d__Bacteria:capture_family=f__Xanthobacteraceae:capture_genus=g__Bradyrhizobium:capture_order=o__Rhizobiales:capture_phylum=p__Proteobacteria:capture_species=s__Bradyrhizobium sp000239795:heptad=MCP-36H],((e8eb3c2b-5e4b-4ac1-9ba3-4938cda028e3_6@MCPsignal.441.504:0[&&NHX:Sample=rhiztom1:Type=capture:capture_class=c__Gammaproteobacteria:capture_domain=d__Bacteria:capture_family=f__Burkholderiaceae:capture_genus=g__VBDL01:capture_order=o__Burkholderiales:capture_phylum=p__Proteobacteria:capture_species=s__VBDL01 sp014873965:heptad=MCP-36H],ae15a6e1-05ff-421b-94bf-d843cad80459_3@MCPsignal.415.478:0[&&NHX:Sample=rhiztom1:Type=capture:capture_class=c__Gammaproteobacteria:capture_domain=d__Bacteria:capture_family=f__Xanthomonadaceae:capture_genus=g__Stenotrophomonas:capture_order=o__Xanthomonadales:capture_phylum=p__Proteobacteria:capture_species=s__Stenotrophomonas sp003504055:heptad=MCP-36H])0:0[&&NHX:Sample_counter=rhiztom1--2:Type_counter=capture--2:capture_class_counter=c__Gammaproteobacteria--2:capture_domain_counter=d__Bacteria--2:capture_family_counter=f__Burkholderiaceae--1||f__Xanthomonadaceae--1:capture_genus_counter=g__Stenotrophomonas--1||g__VBDL01--1:capture_order_counter=o__Burkholderiales--1||o__Xanthomonadales--1:capture_phylum_counter=p__Proteobacteria--2:capture_species_counter=s__Stenotrophomonas sp003504055--1||s__VBDL01 sp014873965--1:gtdb_class_counter=:gtdb_domain_counter=:gtdb_family_counter=:gtdb_genus_counter=:gtdb_order_counter=:gtdb_phylum_counter=:gtdb_species_counter=:heptad_counter=MCP-36H--2:lbd_counter=:name=N635271:ref_name_counter=],829e64e9-3374-502a-bdc6-10877af47c64_4@MCPsignal.93.156:0[&&NHX:Sample=rhiztom1:Type=capture:capture_class=c__Gammaproteobacteria:capture_domain=d__Bacteria:capture_family=f__Enterobacteriaceae:capture_genus=g__Cronobacter:capture_order=o__Enterobacterales:capture_phylum=p__Proteobacteria:capture_species=s__Cronobacter sakazakii:heptad=MCP-36H]):5e-09[&&NHX:Sample_counter=rhiztom1--3:Type_counter=capture--3:capture_class_counter=c__Gammaproteobacteria--3:capture_domain_counter=d__Bacteria--3:capture_family_counter=f__Burkholderiaceae--1||f__Enterobacteriaceae--1||f__Xanthomonadaceae--1:capture_genus_counter=g__Cronobacter--1||g__Stenotrophomonas--1||g__VBDL01--1:capture_order_counter=o__Burkholderiales--1||o__Enterobacterales--1||o__Xanthomonadales--1:capture_phylum_counter=p__Proteobacteria--3:capture_species_counter=s__Cronobacter sakazakii--1||s__Stenotrophomonas sp003504055--1||s__VBDL01 sp014873965--1:gtdb_class_counter=:gtdb_domain_counter=:gtdb_family_counter=:gtdb_genus_counter=:gtdb_order_counter=:gtdb_phylum_counter=:gtdb_species_counter=:heptad_counter=MCP-36H--3:lbd_counter=:name=N635273:ref_name_counter=])0:5e-09[&&NHX:Sample_counter=rhiztom1--4:Type_counter=capture--4:capture_class_counter=c__Alphaproteobacteria--1||c__Gammaproteobacteria--3:capture_domain_counter=d__Bacteria--4:capture_family_counter=f__Burkholderiaceae--1||f__Enterobacteriaceae--1||f__Xanthobacteraceae--1||f__Xanthomonadaceae--1:capture_genus_counter=g__Bradyrhizobium--1||g__Cronobacter--1||g__Stenotrophomonas--1||g__VBDL01--1:capture_order_counter=o__Burkholderiales--1||o__Enterobacterales--1||o__Rhizobiales--1||o__Xanthomonadales--1:capture_phylum_counter=p__Proteobacteria--4:capture_species_counter=s__Bradyrhizobium sp000239795--1||s__Cronobacter sakazakii--1||s__Stenotrophomonas sp003504055--1||s__VBDL01 sp014873965--1:gtdb_class_counter=:gtdb_domain_counter=:gtdb_family_counter=:gtdb_genus_counter=:gtdb_order_counter=:gtdb_phylum_counter=:gtdb_species_counter=:heptad_counter=MCP-36H--4:lbd_counter=:name=N635274:ref_name_counter=],((3d42d492-d7e8-4970-9daf-39a0912b6d48_1@MCPsignal.243.350:5e-09[&&NHX:Sample=rhiztom1:Type=capture:capture_class=c__Alphaproteobacteria:capture_domain=d__Bacteria:capture_family=f__Xanthobacteraceae:capture_genus=g__Bradyrhizobium:capture_order=o__Rhizobiales:capture_phylum=p__Proteobacteria:capture_species=s__Bradyrhizobium sp016219575:heptad=MCP-36H],((e3059498-911a-48aa-b874-04a34cdb2d3f_6@MCPsignal.24.97:0.0249027[&&NHX:Sample=rhiztom1:Type=capture:capture_class=c__Gammaproteobacteria:capture_domain=d__Bacteria:capture_family=f__Halomonadaceae:capture_genus=g__Halomonas:capture_order=o__Pseudomonadales:capture_phylum=p__Proteobacteria:capture_species=s__Halomonas sp003990195:heptad=MCP-36H],fa23048d-68f7-4058-ab01-a3a42b6c8240_2@MCPsignal.37.112:0.0267873[&&NHX:Sample=rhiztom1:Type=capture:capture_class=c__Alphaproteobacteria:capture_domain=d__Bacteria:capture_family=f__Xanthobacteraceae:capture_genus=g__Bradyrhizobium:capture_order=o__Rhizobiales:capture_phylum=p__Proteobacteria:capture_species=s__Bradyrhizobium sp000239795:heptad=MCP-36H])0.077:0.0240876[&&NHX:Sample_counter=rhiztom1--2:Type_counter=capture--2:capture_class_counter=c__Alphaproteobacteria--1||c__Gammaproteobacteria--1:capture_domain_counter=d__Bacteria--2:capture_family_counter=f__Halomonadaceae--1||f__Xanthobacteraceae--1:capture_genus_counter=g__Bradyrhizobium--1||g__Halomonas--1:capture_order_counter=o__Pseudomonadales--1||o__Rhizobiales--1:capture_phylum_counter=p__Proteobacteria--2:capture_species_counter=s__Bradyrhizobium sp000239795--1||s__Halomonas sp003990195--1:gtdb_class_counter=:gtdb_domain_counter=:gtdb_family_counter=:gtdb_genus_counter=:gtdb_order_counter=:gtdb_phylum_counter=:gtdb_species_counter=:heptad_counter=MCP-36H--2:lbd_counter=:name=N635278:ref_name_counter=],e5d1a7f4-0f53-49ad-8870-b766a2ce4e86_5@MCPsignal.59.126:5e-09[&&NHX:Sample=rhiztom1:Type=capture:capture_class=c__Alphaproteobacteria:capture_domain=d__Bacteria:capture_family=f__Xanthobacteraceae:capture_genus=g__Bradyrhizobium:capture_order=o__Rhizobiales:capture_phylum=p__Proteobacteria:capture_species=s__Bradyrhizobium sp000239795:heptad=MCP-36H])0:5e-09[&&NHX:Sample_counter=rhiztom1--3:Type_counter=capture--3:capture_class_counter=c__Alphaproteobacteria--2||c__Gammaproteobacteria--1:capture_domain_counter=d__Bacteria--3:capture_family_counter=f__Halomonadaceae--1||f__Xanthobacteraceae--2:capture_genus_counter=g__Bradyrhizobium--2||g__Halomonas--1:capture_order_counter=o__Pseudomonadales--1||o__Rhizobiales--2:capture_phylum_counter=p__Proteobacteria--3:capture_species_counter=s__Bradyrhizobium sp000239795--2||s__Halomonas sp003990195--1:gtdb_class_counter=:gtdb_domain_counter=:gtdb_family_counter=:gtdb_genus_counter=:gtdb_order_counter=:gtdb_phylum_counter=:gtdb_species_counter=:heptad_counter=MCP-36H--3:lbd_counter=:name=N635280:ref_name_counter=])0.708:0.0359407[&&NHX:Sample_counter=rhiztom1--4:Type_counter=capture--4:capture_class_counter=c__Alphaproteobacteria--3||c__Gammaproteobacteria--1:capture_domain_counter=d__Bacteria--4:capture_family_counter=f__Halomonadaceae--1||f__Xanthobacteraceae--3:capture_genus_counter=g__Bradyrhizobium--3||g__Halomonas--1:capture_order_counter=o__Pseudomonadales--1||o__Rhizobiales--3:capture_phylum_counter=p__Proteobacteria--4:capture_species_counter=s__Bradyrhizobium sp000239795--2||s__Bradyrhizobium sp016219575--1||s__Halomonas sp003990195--1:gtdb_class_counter=:gtdb_domain_counter=:gtdb_family_counter=:gtdb_genus_counter=:gtdb_order_counter=:gtdb_phylum_counter=:gtdb_species_counter=:heptad_counter=MCP-36H--4:lbd_counter=:name=N635281:ref_name_counter=],(26b5d4b2-b227-422d-8b26-f5bf966f9346_4@MCPsignal.203.284:5e-09[&&NHX:Sample=rhiztom1:Type=capture:capture_class=c__Gammaproteobacteria:capture_domain=d__Bacteria:capture_family=f__Rhodanobacteraceae:capture_genus=g__Dyella:capture_order=o__Xanthomonadales:capture_phylum=p__Proteobacteria:capture_species=s__Dyella sp012275375:heptad=MCP-36H],a6fd9998-247d-4724-a99b-0d596dc636fc_3@MCPsignal.207.318:0.0411176[&&NHX:Sample=rhiztom1:Type=capture:capture_class=c__Alphaproteobacteria:capture_domain=d__Bacteria:capture_family=f__Xanthobacteraceae:capture_genus=g__Bradyrhizobium:capture_order=o__Rhizobiales:capture_phylum=p__Proteobacteria:capture_species=s__Bradyrhizobium sp016219575:heptad=MCP-36H])0.887:0.0120905[&&NHX:Sample_counter=rhiztom1--2:Type_counter=capture--2:capture_class_counter=c__Alphaproteobacteria--1||c__Gammaproteobacteria--1:capture_domain_counter=d__Bacteria--2:capture_family_counter=f__Rhodanobacteraceae--1||f__Xanthobacteraceae--1:capture_genus_counter=g__Bradyrhizobium--1||g__Dyella--1:capture_order_counter=o__Rhizobiales--1||o__Xanthomonadales--1:capture_phylum_counter=p__Proteobacteria--2:capture_species_counter=s__Bradyrhizobium sp016219575--1||s__Dyella sp012275375--1:gtdb_class_counter=:gtdb_domain_counter=:gtdb_family_counter=:gtdb_genus_counter=:gtdb_order_counter=:gtdb_phylum_counter=:gtdb_species_counter=:heptad_counter=MCP-36H--2:lbd_counter=:name=N635284:ref_name_counter=])0.586:0.0030016[&&NHX:Sample_counter=rhiztom1--6:Type_counter=capture--6:capture_class_counter=c__Alphaproteobacteria--4||c__Gammaproteobacteria--2:capture_domain_counter=d__Bacteria--6:capture_family_counter=f__Halomonadaceae--1||f__Rhodanobacteraceae--1||f__Xanthobacteraceae--4:capture_genus_counter=g__Bradyrhizobium--4||g__Dyella--1||g__Halomonas--1:capture_order_counter=o__Pseudomonadales--1||o__Rhizobiales--4||o__Xanthomonadales--1:capture_phylum_counter=p__Proteobacteria--6:capture_species_counter=s__Bradyrhizobium sp000239795--2||s__Bradyrhizobium sp016219575--2||s__Dyella sp012275375--1||s__Halomonas sp003990195--1:gtdb_class_counter=:gtdb_domain_counter=:gtdb_family_counter=:gtdb_genus_counter=:gtdb_order_counter=:gtdb_phylum_counter=:gtdb_species_counter=:heptad_counter=MCP-36H--6:lbd_counter=:name=N635285:ref_name_counter=])0:1.8e-08[&&NHX:Sample_counter=rhiztom1--10:Type_counter=capture--10:capture_class_counter=c__Alphaproteobacteria--5||c__Gammaproteobacteria--5:capture_domain_counter=d__Bacteria--10:capture_family_counter=f__Burkholderiaceae--1||f__Enterobacteriaceae--1||f__Halomonadaceae--1||f__Rhodanobacteraceae--1||f__Xanthobacteraceae--5||f__Xanthomonadaceae--1:capture_genus_counter=g__Bradyrhizobium--5||g__Cronobacter--1||g__Dyella--1||g__Halomonas--1||g__Stenotrophomonas--1||g__VBDL01--1:capture_order_counter=o__Burkholderiales--1||o__Enterobacterales--1||o__Pseudomonadales--1||o__Rhizobiales--5||o__Xanthomonadales--2:capture_phylum_counter=p__Proteobacteria--10:capture_species_counter=s__Bradyrhizobium sp000239795--3||s__Bradyrhizobium sp016219575--2||s__Cronobacter sakazakii--1||s__Dyella sp012275375--1||s__Halomonas sp003990195--1||s__Stenotrophomonas sp003504055--1||s__VBDL01 sp014873965--1:gtdb_class_counter=:gtdb_domain_counter=:gtdb_family_counter=:gtdb_genus_counter=:gtdb_order_counter=:gtdb_phylum_counter=:gtdb_species_counter=:heptad_counter=MCP-36H--10:lbd_counter=:name=N635286:ref_name_counter=],79057670-bdb5-4a32-b910-026b0d5db6e1_1@MCPsignal.340.412:5e-09)0.002:1.8e-08[&&NHX:Sample_counter=rhiztom1--10:Type_counter=capture--10:capture_class_counter=c__Alphaproteobacteria--5||c__Gammaproteobacteria--5:capture_domain_counter=d__Bacteria--10:capture_family_counter=f__Burkholderiaceae--1||f__Enterobacteriaceae--1||f__Halomonadaceae--1||f__Rhodanobacteraceae--1||f__Xanthobacteraceae--5||f__Xanthomonadaceae--1:capture_genus_counter=g__Bradyrhizobium--5||g__Cronobacter--1||g__Dyella--1||g__Halomonas--1||g__Stenotrophomonas--1||g__VBDL01--1:capture_order_counter=o__Burkholderiales--1||o__Enterobacterales--1||o__Pseudomonadales--1||o__Rhizobiales--5||o__Xanthomonadales--2:capture_phylum_counter=p__Proteobacteria--10:capture_species_counter=s__Bradyrhizobium sp000239795--3||s__Bradyrhizobium sp016219575--2||s__Cronobacter sakazakii--1||s__Dyella sp012275375--1||s__Halomonas sp003990195--1||s__Stenotrophomonas sp003504055--1||s__VBDL01 sp014873965--1:gtdb_class_counter=:gtdb_domain_counter=:gtdb_family_counter=:gtdb_genus_counter=:gtdb_order_counter=:gtdb_phylum_counter=:gtdb_species_counter=:heptad_counter=MCP-36H--10:lbd_counter=:name=N635288:ref_name_counter=])0:1.8e-08[&&NHX:Sample_counter=rhiztom1--11:Type_counter=capture--11:capture_class_counter=c__Alphaproteobacteria--5||c__Gammaproteobacteria--6:capture_domain_counter=d__Bacteria--11:capture_family_counter=f__Burkholderiaceae--1||f__Enterobacteriaceae--1||f__Halomonadaceae--2||f__Rhodanobacteraceae--1||f__Xanthobacteraceae--5||f__Xanthomonadaceae--1:capture_genus_counter=g__Bradyrhizobium--5||g__Cronobacter--1||g__Dyella--1||g__Halomonas--2||g__Stenotrophomonas--1||g__VBDL01--1:capture_order_counter=o__Burkholderiales--1||o__Enterobacterales--1||o__Pseudomonadales--2||o__Rhizobiales--5||o__Xanthomonadales--2:capture_phylum_counter=p__Proteobacteria--11:capture_species_counter=s__Bradyrhizobium sp000239795--3||s__Bradyrhizobium sp016219575--2||s__Cronobacter sakazakii--1||s__Dyella sp012275375--1||s__Halomonas sp003990195--2||s__Stenotrophomonas sp003504055--1||s__VBDL01 sp014873965--1:gtdb_class_counter=:gtdb_domain_counter=:gtdb_family_counter=:gtdb_genus_counter=:gtdb_order_counter=:gtdb_phylum_counter=:gtdb_species_counter=:heptad_counter=MCP-36H--11:lbd_counter=:name=N635289:ref_name_counter=])0.068:0.00368497[&&NHX:Sample_counter=rhiztom1--12:Type_counter=capture--12:capture_class_counter=c__Alphaproteobacteria--5||c__Gammaproteobacteria--6||c__Polyangia--1:capture_domain_counter=d__Bacteria--12:capture_family_counter=f__Burkholderiaceae--1||f__Enterobacteriaceae--1||f__Halomonadaceae--2||f__Polyangiaceae--1||f__Rhodanobacteraceae--1||f__Xanthobacteraceae--5||f__Xanthomonadaceae--1:capture_genus_counter=g__Bradyrhizobium--5||g__Cronobacter--1||g__Dyella--1||g__Halomonas--2||g__JACRDA01--1||g__Stenotrophomonas--1||g__VBDL01--1:capture_order_counter=o__Burkholderiales--1||o__Enterobacterales--1||o__Polyangiales--1||o__Pseudomonadales--2||o__Rhizobiales--5||o__Xanthomonadales--2:capture_phylum_counter=p__Myxococcota--1||p__Proteobacteria--11:capture_species_counter=s__Bradyrhizobium sp000239795--3||s__Bradyrhizobium sp016219575--2||s__Cronobacter sakazakii--1||s__Dyella sp012275375--1||s__Halomonas sp003990195--2||s__JACRDA01 sp016212965--1||s__Stenotrophomonas sp003504055--1||s__VBDL01 sp014873965--1:gtdb_class_counter=:gtdb_domain_counter=:gtdb_family_counter=:gtdb_genus_counter=:gtdb_order_counter=:gtdb_phylum_counter=:gtdb_species_counter=:heptad_counter=MCP-36H--12:lbd_counter=:name=N635290:ref_name_counter=],(6821d8c5-852b-4a35-bff5-a107de87fd68_2@MCPsignal.216.315:5e-09[&&NHX:Sample=rhiztom1:Type=capture:besthit=93.8:bitscore=160.0:capture_class=c__Polyangia:capture_domain=d__Bacteria:capture_family=f__Polyangiaceae:capture_genus=g__JACRDA01:capture_order=o__Polyangiales:capture_phylum=p__Myxococcota:capture_species=s__JACRDA01 sp016212965:evalue=6.01e-51:gapopen=0.0:heptad=MCP-36H:length=96.0:mismatch=6.0:qcovhsp=97.0:qend=98.0:qstart=3.0:ref_name=GB_GCA_016185205.1_protein.faa_JACPOA010000016.1_201@PF00015_full_PFAM.534.724:scovhsp=50.5:send=106.0:sstart=11.0],(((64f1725f-6fbe-48ba-b7cb-b4455e9f402a_5@MCPsignal.104.200:6e-09[&&NHX:Sample=rhiztom1:Type=capture:capture_class=c__Alphaproteobacteria:capture_domain=d__Bacteria:capture_family=f__Sphingomonadaceae:capture_genus=g__Sphingomonas_N:capture_order=o__Sphingomonadales:capture_phylum=p__Proteobacteria:capture_species=s__Sphingomonas_N sp000333335:heptad=MCP-36H],(0d93c553-6a54-484a-aead-cd304c83db01_5@MCPsignal.150.243:5e-09[&&NHX:Sample=rhiztom1:Type=capture:capture_class=c__Alphaproteobacteria:capture_domain=d__Bacteria:capture_family=f__Xanthobacteraceae:capture_genus=g__Pseudolabrys:capture_order=o__Rhizobiales:capture_phylum=p__Proteobacteria:capture_species=s__Pseudolabrys sp018242205:heptad=MCP-36H],60d44b43-cc90-4556-8862-afcb0a878acd_5@MCPsignal.330.422:5e-09[&&NHX:Sample=rhiztom1:Type=capture:capture_class=c__Alphaproteobacteria:capture_domain=d__Bacteria:capture_family=f__Xanthobacteraceae:capture_genus=g__Pseudolabrys:capture_order=o__Rhizobiales:capture_phylum=p__Proteobacteria:capture_species=s__Pseudolabrys sp018242205:heptad=MCP-36H])0.835:0.0116379[&&NHX:Sample_counter=rhiztom1--2:Type_counter=capture--2:capture_class_counter=c__Alphaproteobacteria--2:capture_domain_counter=d__Bacteria--2:capture_family_counter=f__Xanthobacteraceae--2:capture_genus_counter=g__Pseudolabrys--2:capture_order_counter=o__Rhizobiales--2:capture_phylum_counter=p__Proteobacteria--2:capture_species_counter=s__Pseudolabrys sp018242205--2:gtdb_class_counter=:gtdb_domain_counter=:gtdb_family_counter=:gtdb_genus_counter=:gtdb_order_counter=:gtdb_phylum_counter=:gtdb_species_counter=:heptad_counter=MCP-36H--2:lbd_counter=:name=N635295:ref_name_counter=])0:1.8e-08[&&NHX:Sample_counter=rhiztom1--3:Type_counter=capture--3:capture_class_counter=c__Alphaproteobacteria--3:capture_domain_counter=d__Bacteria--3:capture_family_counter=f__Sphingomonadaceae--1||f__Xanthobacteraceae--2:capture_genus_counter=g__Pseudolabrys--2||g__Sphingomonas_N--1:capture_order_counter=o__Rhizobiales--2||o__Sphingomonadales--1:capture_phylum_counter=p__Proteobacteria--3:capture_species_counter=s__Pseudolabrys sp018242205--2||s__Sphingomonas_N sp000333335--1:gtdb_class_counter=:gtdb_domain_counter=:gtdb_family_counter=:gtdb_genus_counter=:gtdb_order_counter=:gtdb_phylum_counter=:gtdb_species_counter=:heptad_counter=MCP-36H--3:lbd_counter=:name=N635296:ref_name_counter=],5a70466a-d11a-4e95-b1b3-f180edbf579b_5@MCPsignal.321.400:5e-09[&&NHX:Sample=rhiztom1:Type=capture:capture_class=c__Alphaproteobacteria:capture_domain=d__Bacteria:capture_family=f__Beijerinckiaceae:capture_genus=g__Methylobacterium:capture_order=o__Rhizobiales:capture_phylum=p__Proteobacteria:capture_species=s__Methylobacterium crusticola:heptad=MCP-36H])0.316:0.0196824[&&NHX:Sample_counter=rhiztom1--4:Type_counter=capture--4:capture_class_counter=c__Alphaproteobacteria--4:capture_domain_counter=d__Bacteria--4:capture_family_counter=f__Beijerinckiaceae--1||f__Sphingomonadaceae--1||f__Xanthobacteraceae--2:capture_genus_counter=g__Methylobacterium--1||g__Pseudolabrys--2||g__Sphingomonas_N--1:capture_order_counter=o__Rhizobiales--3||o__Sphingomonadales--1:capture_phylum_counter=p__Proteobacteria--4:capture_species_counter=s__Methylobacterium crusticola--1||s__Pseudolabrys sp018242205--2||s__Sphingomonas_N sp000333335--1:gtdb_class_counter=:gtdb_domain_counter=:gtdb_family_counter=:gtdb_genus_counter=:gtdb_order_counter=:gtdb_phylum_counter=:gtdb_species_counter=:heptad_counter=MCP-36H--4:lbd_counter=:name=N635298:ref_name_counter=],cd3cb7d5-f170-40ba-bdf1-e853230c8b37_1@MCPsignal.655.755:0.131091[&&NHX:Sample=rhiztom1:Type=capture:capture_class=c__Alphaproteobacteria:capture_domain=d__Bacteria:capture_family=f__Xanthobacteraceae:capture_genus=g__Bradyrhizobium:capture_order=o__Rhizobiales:capture_phylum=p__Proteobacteria:capture_species=s__Bradyrhizobium sp000239775:heptad=MCP-36H])0.736:0.0284772[&&NHX:Sample_counter=rhiztom1--5:Type_counter=capture--5:capture_class_counter=c__Alphaproteobacteria--5:capture_domain_counter=d__Bacteria--5:capture_family_counter=f__Beijerinckiaceae--1||f__Sphingomonadaceae--1||f__Xanthobacteraceae--3:capture_genus_counter=g__Bradyrhizobium--1||g__Methylobacterium--1||g__Pseudolabrys--2||g__Sphingomonas_N--1:capture_order_counter=o__Rhizobiales--4||o__Sphingomonadales--1:capture_phylum_counter=p__Proteobacteria--5:capture_species_counter=s__Bradyrhizobium sp000239775--1||s__Methylobacterium crusticola--1||s__Pseudolabrys sp018242205--2||s__Sphingomonas_N sp000333335--1:gtdb_class_counter=:gtdb_domain_counter=:gtdb_family_counter=:gtdb_genus_counter=:gtdb_order_counter=:gtdb_phylum_counter=:gtdb_species_counter=:heptad_counter=MCP-36H--5:lbd_counter=:name=N635300:ref_name_counter=])0.808:0.0240155[&&NHX:Sample_counter=rhiztom1--6:Type_counter=capture--6:besthit_avg=93.8:besthit_max=93.8:besthit_min=93.8:besthit_std=0:besthit_sum=93.8:bitscore_avg=160.0:bitscore_max=160.0:bitscore_min=160.0:bitscore_std=0:bitscore_sum=160.0:capture_class_counter=c__Alphaproteobacteria--5||c__Polyangia--1:capture_domain_counter=d__Bacteria--6:capture_family_counter=f__Beijerinckiaceae--1||f__Polyangiaceae--1||f__Sphingomonadaceae--1||f__Xanthobacteraceae--3:capture_genus_counter=g__Bradyrhizobium--1||g__JACRDA01--1||g__Methylobacterium--1||g__Pseudolabrys--2||g__Sphingomonas_N--1:capture_order_counter=o__Polyangiales--1||o__Rhizobiales--4||o__Sphingomonadales--1:capture_phylum_counter=p__Myxococcota--1||p__Proteobacteria--5:capture_species_counter=s__Bradyrhizobium sp000239775--1||s__JACRDA01 sp016212965--1||s__Methylobacterium crusticola--1||s__Pseudolabrys sp018242205--2||s__Sphingomonas_N sp000333335--1:evalue_avg=6.01e-51:evalue_max=6.01e-51:evalue_min=6.01e-51:evalue_std=0:evalue_sum=6.01e-51:gapopen_avg=0.0:gapopen_max=0.0:gapopen_min=0.0:gapopen_std=0:gapopen_sum=0.0:gtdb_class_counter=:gtdb_domain_counter=:gtdb_family_counter=:gtdb_genus_counter=:gtdb_order_counter=:gtdb_phylum_counter=:gtdb_species_counter=:heptad_counter=MCP-36H--6:lbd_counter=:length_avg=96.0:length_max=96.0:length_min=96.0:length_std=0:length_sum=96.0:mismatch_avg=6.0:mismatch_max=6.0:mismatch_min=6.0:mismatch_std=0:mismatch_sum=6.0:name=N635301:qcovhsp_avg=97.0:qcovhsp_max=97.0:qcovhsp_min=97.0:qcovhsp_std=0:qcovhsp_sum=97.0:qend_avg=98.0:qend_max=98.0:qend_min=98.0:qend_std=0:qend_sum=98.0:qstart_avg=3.0:qstart_max=3.0:qstart_min=3.0:qstart_std=0:qstart_sum=3.0:ref_name_counter=GB_GCA_016185205.1_protein.faa_JACPOA010000016.1_201@PF00015_full_PFAM.534.724--1:scovhsp_avg=50.5:scovhsp_max=50.5:scovhsp_min=50.5:scovhsp_std=0:scovhsp_sum=50.5:send_avg=106.0:send_max=106.0:send_min=106.0:send_std=0:send_sum=106.0:sstart_avg=11.0:sstart_max=11.0:sstart_min=11.0:sstart_std=0:sstart_sum=11.0])0.408:0.0233256[&&NHX:Sample_counter=rhiztom1--18:Type_counter=capture--18:besthit_avg=93.8:besthit_max=93.8:besthit_min=93.8:besthit_std=0:besthit_sum=93.8:bitscore_avg=160.0:bitscore_max=160.0:bitscore_min=160.0:bitscore_std=0:bitscore_sum=160.0:capture_class_counter=c__Alphaproteobacteria--10||c__Gammaproteobacteria--6||c__Polyangia--2:capture_domain_counter=d__Bacteria--18:capture_family_counter=f__Beijerinckiaceae--1||f__Burkholderiaceae--1||f__Enterobacteriaceae--1||f__Halomonadaceae--2||f__Polyangiaceae--2||f__Rhodanobacteraceae--1||f__Sphingomonadaceae--1||f__Xanthobacteraceae--8||f__Xanthomonadaceae--1:capture_genus_counter=g__Bradyrhizobium--6||g__Cronobacter--1||g__Dyella--1||g__Halomonas--2||g__JACRDA01--2||g__Methylobacterium--1||g__Pseudolabrys--2||g__Sphingomonas_N--1||g__Stenotrophomonas--1||g__VBDL01--1:capture_order_counter=o__Burkholderiales--1||o__Enterobacterales--1||o__Polyangiales--2||o__Pseudomonadales--2||o__Rhizobiales--9||o__Sphingomonadales--1||o__Xanthomonadales--2:capture_phylum_counter=p__Myxococcota--2||p__Proteobacteria--16:capture_species_counter=s__Bradyrhizobium sp000239775--1||s__Bradyrhizobium sp000239795--3||s__Bradyrhizobium sp016219575--2||s__Cronobacter sakazakii--1||s__Dyella sp012275375--1||s__Halomonas sp003990195--2||s__JACRDA01 sp016212965--2||s__Methylobacterium crusticola--1||s__Pseudolabrys sp018242205--2||s__Sphingomonas_N sp000333335--1||s__Stenotrophomonas sp003504055--1||s__VBDL01 sp014873965--1:evalue_avg=6.01e-51:evalue_max=6.01e-51:evalue_min=6.01e-51:evalue_std=0:evalue_sum=6.01e-51:gapopen_avg=0.0:gapopen_max=0.0:gapopen_min=0.0:gapopen_std=0:gapopen_sum=0.0:gtdb_class_counter=:gtdb_domain_counter=:gtdb_family_counter=:gtdb_genus_counter=:gtdb_order_counter=:gtdb_phylum_counter=:gtdb_species_counter=:heptad_counter=MCP-36H--18:lbd_counter=:length_avg=96.0:length_max=96.0:length_min=96.0:length_std=0:length_sum=96.0:mismatch_avg=6.0:mismatch_max=6.0:mismatch_min=6.0:mismatch_std=0:mismatch_sum=6.0:name=N635302:qcovhsp_avg=97.0:qcovhsp_max=97.0:qcovhsp_min=97.0:qcovhsp_std=0:qcovhsp_sum=97.0:qend_avg=98.0:qend_max=98.0:qend_min=98.0:qend_std=0:qend_sum=98.0:qstart_avg=3.0:qstart_max=3.0:qstart_min=3.0:qstart_std=0:qstart_sum=3.0:ref_name_counter=GB_GCA_016185205.1_protein.faa_JACPOA010000016.1_201@PF00015_full_PFAM.534.724--1:scovhsp_avg=50.5:scovhsp_max=50.5:scovhsp_min=50.5:scovhsp_std=0:scovhsp_sum=50.5:send_avg=106.0:send_max=106.0:send_min=106.0:send_std=0:send_sum=106.0:sstart_avg=11.0:sstart_max=11.0:sstart_min=11.0:sstart_std=0:sstart_sum=11.0],4534fcbf-1a10-4ac3-9acb-305706fcb9f6_2@MCPsignal.89.175:0.0102405[&&NHX:Sample=rhiztom1:Type=capture:capture_class=c__Alphaproteobacteria:capture_domain=d__Bacteria:capture_family=f__Xanthobacteraceae:capture_genus=g__Bradyrhizobium:capture_order=o__Rhizobiales:capture_phylum=p__Proteobacteria:capture_species=s__Bradyrhizobium sp016219575:heptad=MCP-36H])0.964:0.0253167[&&NHX:Sample_counter=rhiztom1--19:Type_counter=capture--19:besthit_avg=93.8:besthit_max=93.8:besthit_min=93.8:besthit_std=0:besthit_sum=93.8:bitscore_avg=160.0:bitscore_max=160.0:bitscore_min=160.0:bitscore_std=0:bitscore_sum=160.0:capture_class_counter=c__Alphaproteobacteria--11||c__Gammaproteobacteria--6||c__Polyangia--2:capture_domain_counter=d__Bacteria--19:capture_family_counter=f__Beijerinckiaceae--1||f__Burkholderiaceae--1||f__Enterobacteriaceae--1||f__Halomonadaceae--2||f__Polyangiaceae--2||f__Rhodanobacteraceae--1||f__Sphingomonadaceae--1||f__Xanthobacteraceae--9||f__Xanthomonadaceae--1:capture_genus_counter=g__Bradyrhizobium--7||g__Cronobacter--1||g__Dyella--1||g__Halomonas--2||g__JACRDA01--2||g__Methylobacterium--1||g__Pseudolabrys--2||g__Sphingomonas_N--1||g__Stenotrophomonas--1||g__VBDL01--1:capture_order_counter=o__Burkholderiales--1||o__Enterobacterales--1||o__Polyangiales--2||o__Pseudomonadales--2||o__Rhizobiales--10||o__Sphingomonadales--1||o__Xanthomonadales--2:capture_phylum_counter=p__Myxococcota--2||p__Proteobacteria--17:capture_species_counter=s__Bradyrhizobium sp000239775--1||s__Bradyrhizobium sp000239795--3||s__Bradyrhizobium sp016219575--3||s__Cronobacter sakazakii--1||s__Dyella sp012275375--1||s__Halomonas sp003990195--2||s__JACRDA01 sp016212965--2||s__Methylobacterium crusticola--1||s__Pseudolabrys sp018242205--2||s__Sphingomonas_N sp000333335--1||s__Stenotrophomonas sp003504055--1||s__VBDL01 sp014873965--1:evalue_avg=6.01e-51:evalue_max=6.01e-51:evalue_min=6.01e-51:evalue_std=0:evalue_sum=6.01e-51:gapopen_avg=0.0:gapopen_max=0.0:gapopen_min=0.0:gapopen_std=0:gapopen_sum=0.0:gtdb_class_counter=:gtdb_domain_counter=:gtdb_family_counter=:gtdb_genus_counter=:gtdb_order_counter=:gtdb_phylum_counter=:gtdb_species_counter=:heptad_counter=MCP-36H--19:lbd_counter=:length_avg=96.0:length_max=96.0:length_min=96.0:length_std=0:length_sum=96.0:mismatch_avg=6.0:mismatch_max=6.0:mismatch_min=6.0:mismatch_std=0:mismatch_sum=6.0:name=N635304:qcovhsp_avg=97.0:qcovhsp_max=97.0:qcovhsp_min=97.0:qcovhsp_std=0:qcovhsp_sum=97.0:qend_avg=98.0:qend_max=98.0:qend_min=98.0:qend_std=0:qend_sum=98.0:qstart_avg=3.0:qstart_max=3.0:qstart_min=3.0:qstart_std=0:qstart_sum=3.0:ref_name_counter=GB_GCA_016185205.1_protein.faa_JACPOA010000016.1_201@PF00015_full_PFAM.534.724--1:scovhsp_avg=50.5:scovhsp_max=50.5:scovhsp_min=50.5:scovhsp_std=0:scovhsp_sum=50.5:send_avg=106.0:send_max=106.0:send_min=106.0:send_std=0:send_sum=106.0:sstart_avg=11.0:sstart_max=11.0:sstart_min=11.0:sstart_std=0:sstart_sum=11.0],e445260a-8d26-410f-9ff8-cb3daeec0b0d_1@MCPsignal.254.337:0.0233203[&&NHX:Sample=rhiztom1:Type=capture:besthit=92.6:bitscore=132.0:capture_class=c__Alphaproteobacteria:capture_domain=d__Bacteria:capture_family=f__Sphingomonadaceae:capture_genus=g__Sphingomonas_N:capture_order=o__Sphingomonadales:capture_phylum=p__Proteobacteria:capture_species=s__Sphingomonas_N sp000333335:evalue=1.44e-41:gapopen=0.0:heptad=MCP-36H:length=81.0:mismatch=6.0:qcovhsp=97.6:qend=81.0:qstart=1.0:ref_name=GB_GCA_903839845.1_protein.faa_CAIMEA010000041.1_26@PF00015_full_PFAM.328.432:scovhsp=77.9:send=93.0:sstart=13.0])0:1.3e-08[&&NHX:Sample_counter=rhiztom1--20:Type_counter=capture--20:besthit_avg=93.19999999999999:besthit_max=93.8:besthit_min=92.6:besthit_std=0.848528137423859:besthit_sum=186.39999999999998:bitscore_avg=146.0:bitscore_max=160.0:bitscore_min=132.0:bitscore_std=19.79898987322333:bitscore_sum=292.0:capture_class_counter=c__Alphaproteobacteria--12||c__Gammaproteobacteria--6||c__Polyangia--2:capture_domain_counter=d__Bacteria--20:capture_family_counter=f__Beijerinckiaceae--1||f__Burkholderiaceae--1||f__Enterobacteriaceae--1||f__Halomonadaceae--2||f__Polyangiaceae--2||f__Rhodanobacteraceae--1||f__Sphingomonadaceae--2||f__Xanthobacteraceae--9||f__Xanthomonadaceae--1:capture_genus_counter=g__Bradyrhizobium--7||g__Cronobacter--1||g__Dyella--1||g__Halomonas--2||g__JACRDA01--2||g__Methylobacterium--1||g__Pseudolabrys--2||g__Sphingomonas_N--2||g__Stenotrophomonas--1||g__VBDL01--1:capture_order_counter=o__Burkholderiales--1||o__Enterobacterales--1||o__Polyangiales--2||o__Pseudomonadales--2||o__Rhizobiales--10||o__Sphingomonadales--2||o__Xanthomonadales--2:capture_phylum_counter=p__Myxococcota--2||p__Proteobacteria--18:capture_species_counter=s__Bradyrhizobium sp000239775--1||s__Bradyrhizobium sp000239795--3||s__Bradyrhizobium sp016219575--3||s__Cronobacter sakazakii--1||s__Dyella sp012275375--1||s__Halomonas sp003990195--2||s__JACRDA01 sp016212965--2||s__Methylobacterium crusticola--1||s__Pseudolabrys sp018242205--2||s__Sphingomonas_N sp000333335--2||s__Stenotrophomonas sp003504055--1||s__VBDL01 sp014873965--1:evalue_avg=7.200000003005e-42:evalue_max=1.44e-41:evalue_min=6.01e-51:evalue_std=1.0182337644836574e-41:evalue_sum=1.440000000601e-41:gapopen_avg=0.0:gapopen_max=0.0:gapopen_min=0.0:gapopen_std=0.0:gapopen_sum=0.0:gtdb_class_counter=:gtdb_domain_counter=:gtdb_family_counter=:gtdb_genus_counter=:gtdb_order_counter=:gtdb_phylum_counter=:gtdb_species_counter=:heptad_counter=MCP-36H--20:lbd_counter=:length_avg=88.5:length_max=96.0:length_min=81.0:length_std=10.606601717798213:length_sum=177.0:mismatch_avg=6.0:mismatch_max=6.0:mismatch_min=6.0:mismatch_std=0.0:mismatch_sum=12.0:name=N635306:qcovhsp_avg=97.3:qcovhsp_max=97.6:qcovhsp_min=97.0:qcovhsp_std=0.42426406871192446:qcovhsp_sum=194.6:qend_avg=89.5:qend_max=98.0:qend_min=81.0:qend_std=12.020815280171307:qend_sum=179.0:qstart_avg=2.0:qstart_max=3.0:qstart_min=1.0:qstart_std=1.4142135623730951:qstart_sum=4.0:ref_name_counter=GB_GCA_016185205.1_protein.faa_JACPOA010000016.1_201@PF00015_full_PFAM.534.724--1||GB_GCA_903839845.1_protein.faa_CAIMEA010000041.1_26@PF00015_full_PFAM.328.432--1:scovhsp_avg=64.2:scovhsp_max=77.9:scovhsp_min=50.5:scovhsp_std=19.374725804511407:scovhsp_sum=128.4:send_avg=99.5:send_max=106.0:send_min=93.0:send_std=9.192388155425117:send_sum=199.0:sstart_avg=12.0:sstart_max=13.0:sstart_min=11.0:sstart_std=1.4142135623730951:sstart_sum=24.0])0.069:1.8e-08[&&NHX:Sample_counter=rhizpot1--5||rhizpot2--1||rhizpot3--1||rhiztom1--137||rhiztom2--8||rhiztom3--22:Type_counter=capture--174:besthit_avg=87.45813953488371:besthit_max=94.5:besthit_min=59.3:besthit_std=6.270163694962669:besthit_sum=11282.099999999999:bitscore_avg=191.87596899224806:bitscore_max=247.0:bitscore_min=107.0:bitscore_std=25.659430452058576:bitscore_sum=24752.0:capture_class_counter=c__Actinomycetia--1||c__Alphaproteobacteria--54||c__Bacilli--1||c__Clostridia--6||c__Desulfovibrionia--1||c__Desulfuromonadia--2||c__Gammaproteobacteria--79||c__Polyangia--2||c__Spirochaetia--1||c__Verrucomicrobiae--27:capture_domain_counter=d__Bacteria--174:capture_family_counter=f__Aeromonadaceae--2||f__Beijerinckiaceae--2||f__Burkholderiaceae--39||f__CAG-138--2||f__Chthoniobacteraceae--1||f__Desulfovibrionaceae--1||f__Enterobacteriaceae--3||f__Geopsychrobacteraceae--1||f__Halomonadaceae--2||f__JACZKF01--1||f__JAHJQQ01--1||f__Lachnospiraceae--2||f__Magnetospirillaceae--3||f__Micromonosporaceae--1||f__Oleiphilaceae--1||f__Oscillospiraceae--2||f__Paenibacillaceae--1||f__Polyangiaceae--2||f__Pseudomonadaceae--6||f__Rhizobiaceae--2||f__Rhodanobacteraceae--6||f__Rhodocyclaceae--2||f__Sphingomonadaceae--18||f__UBA1321--26||f__UBA8932--1||f__Xanthobacteraceae--29||f__Xanthomonadaceae--17:capture_genus_counter=g__Actinoplanes--1||g__Aeromonas--2||g__Allorhizobium--1||g__Azospira_A--2||g__Bordetella--1||g__Bradyrhizobium--25||g__CAIURC01--1||g__Caballeronia--31||g__Comamonas--1||g__Cronobacter--1||g__Cupidesulfovibrio--1||g__Cupriavidus--1||g__Dyella--6||g__Enterobacter--1||g__Halomonas--2||g__JACRDA01--2||g__JACZKF01--1||g__JAEUJG01--1||g__JAHJQQ01--1||g__Luteimonas--16||g__Malonomonas--1||g__Marinobacter--1||g__Methylobacterium--2||g__NK4A144--1||g__Noviherbaspirillum--2||g__Pararhizobium--1||g__Phaeospirillum--3||g__Pseudolabrys--3||g__Pseudomonas_E--6||g__Rahnella--1||g__Saccharibacillus--1||g__Sphingomonas--2||g__Sphingomonas_B--3||g__Sphingomonas_N--13||g__Sporobacter--2||g__Stenotrophomonas--1||g__Tardiphaga--1||g__UBA1321--26||g__UBA7050--1||g__UBA7707--2||g__VBDL01--3:capture_order_counter=o__Burkholderiales--41||o__Christensenellales--2||o__Chthoniobacterales--1||o__Desulfovibrionales--1||o__Desulfuromonadales--2||o__Enterobacterales--5||o__JAHJQQ01--1||o__Lachnospirales--2||o__Methylacidiphilales--26||o__Mycobacteriales--1||o__Oscillospirales--2||o__Paenibacillales--1||o__Polyangiales--2||o__Pseudomonadales--9||o__Rhizobiales--33||o__Rhodospirillales--3||o__Sphingomonadales--18||o__Treponematales--1||o__Xanthomonadales--23:capture_phylum_counter=p__Actinobacteriota--1||p__Desulfobacterota--2||p__Desulfobacterota_I--1||p__Firmicutes--1||p__Firmicutes_A--6||p__Myxococcota--2||p__Proteobacteria--133||p__Spirochaetota--1||p__Verrucomicrobiota--27:capture_species_counter=s__Actinoplanes cyaneus--1||s__Aeromonas sp900156095--2||s__Allorhizobium vitis_D--1||s__Azospira_A restricta--2||s__Bordetella sp002261475--1||s__Bradyrhizobium jicamae--1||s__Bradyrhizobium sp000239775--15||s__Bradyrhizobium sp000239795--3||s__Bradyrhizobium sp016219575--6||s__CAIURC01 sp903901425--1||s__Caballeronia calidae--2||s__Caballeronia cordobensis--2||s__Caballeronia pedi--24||s__Caballeronia peredens--2||s__Caballeronia temeraria--1||s__Comamonas sp009360615--1||s__Cronobacter sakazakii--1||s__Cupidesulfovibrio sp000226255--1||s__Cupriavidus basilensis--1||s__Dyella sp012275375--6||s__Enterobacter sp000568095--1||s__Halomonas sp003990195--2||s__JACRDA01 sp016212965--2||s__JACZKF01 sp014860175--1||s__JAEUJG01 sp016794765--1||s__JAHJQQ01 sp016218375--1||s__Luteimonas sp002307375--16||s__Malonomonas rubra--1||s__Marinobacter santoriniensis--1||s__Methylobacterium crusticola--1||s__Methylobacterium sp001425465--1||s__NK4A144 sp902783395--1||s__Noviherbaspirillum galbum--2||s__Pararhizobium sp900472175--1||s__Phaeospirillum sp903853455--1||s__Phaeospirillum sp903901915--2||s__Pseudolabrys sp018242205--2||s__Pseudolabrys sp903885555--1||s__Pseudomonas_E amygdali--2||s__Pseudomonas_E sp003151075--1||s__Pseudomonas_E sp007713465--1||s__Pseudomonas_E sp009763245--1||s__Pseudomonas_E sp011369485--1||s__Rahnella aceris--1||s__Saccharibacillus brassicae--1||s__Sphingomonas populi--1||s__Sphingomonas sp014193845--1||s__Sphingomonas_B sp002291855--3||s__Sphingomonas_N sp000333335--13||s__Sporobacter termitidis--2||s__Stenotrophomonas sp003504055--1||s__Tardiphaga sp008329525--1||s__UBA1321 sp002304345--7||s__UBA1321 sp017849585--19||s__UBA7050 sp014804425--1||s__UBA7707 sp002482435--2||s__VBDL01 sp014873965--3:evalue_avg=3.868217054274803e-32:evalue_max=4.69e-30:evalue_min=1.5e-84:evalue_std=4.135694089360857e-31:evalue_sum=4.990000000014496e-30:gapopen_avg=0.10077519379844961:gapopen_max=2.0:gapopen_min=0.0:gapopen_std=0.35011072445705654:gapopen_sum=13.0:gtdb_class_counter=:gtdb_domain_counter=:gtdb_family_counter=:gtdb_genus_counter=:gtdb_order_counter=:gtdb_phylum_counter=:gtdb_species_counter=:heptad_counter=MCP-36H--173||MCP-52H--1:lbd_counter=:length_avg=145.10077519379846:length_max=155.0:length_min=81.0:length_std=16.0062707249184:length_sum=18718.0:mismatch_avg=18.015503875968992:mismatch_max=55.0:mismatch_min=5.0:mismatch_std=8.698046203138839:mismatch_sum=2324.0:name=N635307:qcovhsp_avg=99.43100775193797:qcovhsp_max=100.0:qcovhsp_min=96.4:qcovhsp_std=0.9029291266494495:qcovhsp_sum=12826.599999999999:qend_avg=145.47286821705427:qend_max=157.0:qend_min=81.0:qend_std=15.843017744113968:qend_sum=18766.0:qstart_avg=1.441860465116279:qstart_max=5.0:qstart_min=1.0:qstart_std=0.8376583501809715:qstart_sum=186.0:ref_name_counter=GB_GCA_016185205.1_protein.faa_JACPOA010000016.1_201@PF00015_full_PFAM.534.724--16||GB_GCA_016201085.1_protein.faa_JACQDO010000176.1_6@PF00015_full_PFAM.414.606--73||GB_GCA_016201085.1_protein.faa_JACQDO010000176.1_8@PF00015_full_PFAM.286.475--11||GB_GCA_016201085.1_protein.faa_JACQDO010000377.1_1@PF00015_full_PFAM.461.647--23||GB_GCA_018240595.1_protein.faa_JAFEFL010000025.1_352@PF00015_full_PFAM.311.510--4||GB_GCA_903839845.1_protein.faa_CAIMEA010000041.1_26@PF00015_full_PFAM.328.432--1||RS_GCF_001426945.1_protein.faa_NZ_LMFS01000001.1_778@PF00015_full_PFAM.314.518--1:scovhsp_avg=76.33720930232558:scovhsp_max=83.3:scovhsp_min=50.5:scovhsp_std=7.950580460014401:scovhsp_sum=9847.5:send_avg=155.05426356589146:send_max=164.0:send_min=93.0:send_std=15.152511176740319:send_sum=20002.0:sstart_avg=11.007751937984496:sstart_max=30.0:sstart_min=9.0:sstart_std=2.3962735524110133:sstart_sum=1420.0],c98b112e-bed1-46ef-a8e7-9154f99d33de_6@MCPsignal.159.249:5e-09[&&NHX:Sample=rhiztom1:Type=capture:capture_class=c__Gammaproteobacteria:capture_domain=d__Bacteria:capture_family=f__Xanthomonadaceae:capture_genus=g__Luteimonas:capture_order=o__Xanthomonadales:capture_phylum=p__Proteobacteria:capture_species=s__Luteimonas sp002307375:heptad=MCP-36H])0.411:1.8e-08[&&NHX:Sample_counter=rhizpot1--5||rhizpot2--1||rhizpot3--1||rhiztom1--138||rhiztom2--8||rhiztom3--22:Type_counter=capture--175:besthit_avg=87.45813953488371:besthit_max=94.5:besthit_min=59.3:besthit_std=6.270163694962669:besthit_sum=11282.099999999999:bitscore_avg=191.87596899224806:bitscore_max=247.0:bitscore_min=107.0:bitscore_std=25.659430452058576:bitscore_sum=24752.0:capture_class_counter=c__Actinomycetia--1||c__Alphaproteobacteria--54||c__Bacilli--1||c__Clostridia--6||c__Desulfovibrionia--1||c__Desulfuromonadia--2||c__Gammaproteobacteria--80||c__Polyangia--2||c__Spirochaetia--1||c__Verrucomicrobiae--27:capture_domain_counter=d__Bacteria--175:capture_family_counter=f__Aeromonadaceae--2||f__Beijerinckiaceae--2||f__Burkholderiaceae--39||f__CAG-138--2||f__Chthoniobacteraceae--1||f__Desulfovibrionaceae--1||f__Enterobacteriaceae--3||f__Geopsychrobacteraceae--1||f__Halomonadaceae--2||f__JACZKF01--1||f__JAHJQQ01--1||f__Lachnospiraceae--2||f__Magnetospirillaceae--3||f__Micromonosporaceae--1||f__Oleiphilaceae--1||f__Oscillospiraceae--2||f__Paenibacillaceae--1||f__Polyangiaceae--2||f__Pseudomonadaceae--6||f__Rhizobiaceae--2||f__Rhodanobacteraceae--6||f__Rhodocyclaceae--2||f__Sphingomonadaceae--18||f__UBA1321--26||f__UBA8932--1||f__Xanthobacteraceae--29||f__Xanthomonadaceae--18:capture_genus_counter=g__Actinoplanes--1||g__Aeromonas--2||g__Allorhizobium--1||g__Azospira_A--2||g__Bordetella--1||g__Bradyrhizobium--25||g__CAIURC01--1||g__Caballeronia--31||g__Comamonas--1||g__Cronobacter--1||g__Cupidesulfovibrio--1||g__Cupriavidus--1||g__Dyella--6||g__Enterobacter--1||g__Halomonas--2||g__JACRDA01--2||g__JACZKF01--1||g__JAEUJG01--1||g__JAHJQQ01--1||g__Luteimonas--17||g__Malonomonas--1||g__Marinobacter--1||g__Methylobacterium--2||g__NK4A144--1||g__Noviherbaspirillum--2||g__Pararhizobium--1||g__Phaeospirillum--3||g__Pseudolabrys--3||g__Pseudomonas_E--6||g__Rahnella--1||g__Saccharibacillus--1||g__Sphingomonas--2||g__Sphingomonas_B--3||g__Sphingomonas_N--13||g__Sporobacter--2||g__Stenotrophomonas--1||g__Tardiphaga--1||g__UBA1321--26||g__UBA7050--1||g__UBA7707--2||g__VBDL01--3:capture_order_counter=o__Burkholderiales--41||o__Christensenellales--2||o__Chthoniobacterales--1||o__Desulfovibrionales--1||o__Desulfuromonadales--2||o__Enterobacterales--5||o__JAHJQQ01--1||o__Lachnospirales--2||o__Methylacidiphilales--26||o__Mycobacteriales--1||o__Oscillospirales--2||o__Paenibacillales--1||o__Polyangiales--2||o__Pseudomonadales--9||o__Rhizobiales--33||o__Rhodospirillales--3||o__Sphingomonadales--18||o__Treponematales--1||o__Xanthomonadales--24:capture_phylum_counter=p__Actinobacteriota--1||p__Desulfobacterota--2||p__Desulfobacterota_I--1||p__Firmicutes--1||p__Firmicutes_A--6||p__Myxococcota--2||p__Proteobacteria--134||p__Spirochaetota--1||p__Verrucomicrobiota--27:capture_species_counter=s__Actinoplanes cyaneus--1||s__Aeromonas sp900156095--2||s__Allorhizobium vitis_D--1||s__Azospira_A restricta--2||s__Bordetella sp002261475--1||s__Bradyrhizobium jicamae--1||s__Bradyrhizobium sp000239775--15||s__Bradyrhizobium sp000239795--3||s__Bradyrhizobium sp016219575--6||s__CAIURC01 sp903901425--1||s__Caballeronia calidae--2||s__Caballeronia cordobensis--2||s__Caballeronia pedi--24||s__Caballeronia peredens--2||s__Caballeronia temeraria--1||s__Comamonas sp009360615--1||s__Cronobacter sakazakii--1||s__Cupidesulfovibrio sp000226255--1||s__Cupriavidus basilensis--1||s__Dyella sp012275375--6||s__Enterobacter sp000568095--1||s__Halomonas sp003990195--2||s__JACRDA01 sp016212965--2||s__JACZKF01 sp014860175--1||s__JAEUJG01 sp016794765--1||s__JAHJQQ01 sp016218375--1||s__Luteimonas sp002307375--17||s__Malonomonas rubra--1||s__Marinobacter santoriniensis--1||s__Methylobacterium crusticola--1||s__Methylobacterium sp001425465--1||s__NK4A144 sp902783395--1||s__Noviherbaspirillum galbum--2||s__Pararhizobium sp900472175--1||s__Phaeospirillum sp903853455--1||s__Phaeospirillum sp903901915--2||s__Pseudolabrys sp018242205--2||s__Pseudolabrys sp903885555--1||s__Pseudomonas_E amygdali--2||s__Pseudomonas_E sp003151075--1||s__Pseudomonas_E sp007713465--1||s__Pseudomonas_E sp009763245--1||s__Pseudomonas_E sp011369485--1||s__Rahnella aceris--1||s__Saccharibacillus brassicae--1||s__Sphingomonas populi--1||s__Sphingomonas sp014193845--1||s__Sphingomonas_B sp002291855--3||s__Sphingomonas_N sp000333335--13||s__Sporobacter termitidis--2||s__Stenotrophomonas sp003504055--1||s__Tardiphaga sp008329525--1||s__UBA1321 sp002304345--7||s__UBA1321 sp017849585--19||s__UBA7050 sp014804425--1||s__UBA7707 sp002482435--2||s__VBDL01 sp014873965--3:evalue_avg=3.868217054274803e-32:evalue_max=4.69e-30:evalue_min=1.5e-84:evalue_std=4.135694089360857e-31:evalue_sum=4.990000000014496e-30:gapopen_avg=0.10077519379844961:gapopen_max=2.0:gapopen_min=0.0:gapopen_std=0.35011072445705654:gapopen_sum=13.0:gtdb_class_counter=:gtdb_domain_counter=:gtdb_family_counter=:gtdb_genus_counter=:gtdb_order_counter=:gtdb_phylum_counter=:gtdb_species_counter=:heptad_counter=MCP-36H--174||MCP-52H--1:lbd_counter=:length_avg=145.10077519379846:length_max=155.0:length_min=81.0:length_std=16.0062707249184:length_sum=18718.0:mismatch_avg=18.015503875968992:mismatch_max=55.0:mismatch_min=5.0:mismatch_std=8.698046203138839:mismatch_sum=2324.0:name=N635309:qcovhsp_avg=99.43100775193797:qcovhsp_max=100.0:qcovhsp_min=96.4:qcovhsp_std=0.9029291266494495:qcovhsp_sum=12826.599999999999:qend_avg=145.47286821705427:qend_max=157.0:qend_min=81.0:qend_std=15.843017744113968:qend_sum=18766.0:qstart_avg=1.441860465116279:qstart_max=5.0:qstart_min=1.0:qstart_std=0.8376583501809715:qstart_sum=186.0:ref_name_counter=GB_GCA_016185205.1_protein.faa_JACPOA010000016.1_201@PF00015_full_PFAM.534.724--16||GB_GCA_016201085.1_protein.faa_JACQDO010000176.1_6@PF00015_full_PFAM.414.606--73||GB_GCA_016201085.1_protein.faa_JACQDO010000176.1_8@PF00015_full_PFAM.286.475--11||GB_GCA_016201085.1_protein.faa_JACQDO010000377.1_1@PF00015_full_PFAM.461.647--23||GB_GCA_018240595.1_protein.faa_JAFEFL010000025.1_352@PF00015_full_PFAM.311.510--4||GB_GCA_903839845.1_protein.faa_CAIMEA010000041.1_26@PF00015_full_PFAM.328.432--1||RS_GCF_001426945.1_protein.faa_NZ_LMFS01000001.1_778@PF00015_full_PFAM.314.518--1:scovhsp_avg=76.33720930232558:scovhsp_max=83.3:scovhsp_min=50.5:scovhsp_std=7.950580460014401:scovhsp_sum=9847.5:send_avg=155.05426356589146:send_max=164.0:send_min=93.0:send_std=15.152511176740319:send_sum=20002.0:sstart_avg=11.007751937984496:sstart_max=30.0:sstart_min=9.0:sstart_std=2.3962735524110133:sstart_sum=1420.0],(((e9b0b54a-5b56-4f4d-b694-3507fed64028_4@MCPsignal.35.106:0[&&NHX:Sample=rhiztom1:Type=capture:capture_class=c__Alphaproteobacteria:capture_domain=d__Bacteria:capture_family=f__Xanthobacteraceae:capture_genus=g__Bradyrhizobium:capture_order=o__Rhizobiales:capture_phylum=p__Proteobacteria:capture_species=s__Bradyrhizobium sp000239795:heptad=MCP-36H],586248a5-c4a8-4d7f-ad84-4f85f90dd204_4@MCPsignal.124.195:0[&&NHX:Sample=rhiztom1:Type=capture:capture_class=c__Alphaproteobacteria:capture_domain=d__Bacteria:capture_family=f__Xanthobacteraceae:capture_genus=g__Bradyrhizobium:capture_order=o__Rhizobiales:capture_phylum=p__Proteobacteria:capture_species=s__Bradyrhizobium sp000239795:heptad=MCP-36H])0:0[&&NHX:Sample_counter=rhiztom1--2:Type_counter=capture--2:capture_class_counter=c__Alphaproteobacteria--2:capture_domain_counter=d__Bacteria--2:capture_family_counter=f__Xanthobacteraceae--2:capture_genus_counter=g__Bradyrhizobium--2:capture_order_counter=o__Rhizobiales--2:capture_phylum_counter=p__Proteobacteria--2:capture_species_counter=s__Bradyrhizobium sp000239795--2:gtdb_class_counter=:gtdb_domain_counter=:gtdb_family_counter=:gtdb_genus_counter=:gtdb_order_counter=:gtdb_phylum_counter=:gtdb_species_counter=:heptad_counter=MCP-36H--2:lbd_counter=:name=N635312:ref_name_counter=],27899bb6-a9c2-44c9-a829-b8a52352b9cc_1@MCPsignal.108.179:0[&&NHX:Sample=rhiztom1:Type=capture:capture_class=c__Alphaproteobacteria:capture_domain=d__Bacteria:capture_family=f__Xanthobacteraceae:capture_genus=g__Bradyrhizobium:capture_order=o__Rhizobiales:capture_phylum=p__Proteobacteria:capture_species=s__Bradyrhizobium sp000239795:heptad=MCP-36H])0:0[&&NHX:Sample_counter=rhiztom1--3:Type_counter=capture--3:capture_class_counter=c__Alphaproteobacteria--3:capture_domain_counter=d__Bacteria--3:capture_family_counter=f__Xanthobacteraceae--3:capture_genus_counter=g__Bradyrhizobium--3:capture_order_counter=o__Rhizobiales--3:capture_phylum_counter=p__Proteobacteria--3:capture_species_counter=s__Bradyrhizobium sp000239795--3:gtdb_class_counter=:gtdb_domain_counter=:gtdb_family_counter=:gtdb_genus_counter=:gtdb_order_counter=:gtdb_phylum_counter=:gtdb_species_counter=:heptad_counter=MCP-36H--3:lbd_counter=:name=N635314:ref_name_counter=],ada90811-a404-408f-9b70-f51b264a67d0_3@MCPsignal.43.114:0[&&NHX:Sample=rhiztom1:Type=capture:capture_class=c__Alphaproteobacteria:capture_domain=d__Bacteria:capture_family=f__Xanthobacteraceae:capture_genus=g__Bradyrhizobium:capture_order=o__Rhizobiales:capture_phylum=p__Proteobacteria:capture_species=s__Bradyrhizobium sp000239795:heptad=MCP-36H]):5e-09[&&NHX:Sample_counter=rhiztom1--4:Type_counter=capture--4:capture_class_counter=c__Alphaproteobacteria--4:capture_domain_counter=d__Bacteria--4:capture_family_counter=f__Xanthobacteraceae--4:capture_genus_counter=g__Bradyrhizobium--4:capture_order_counter=o__Rhizobiales--4:capture_phylum_counter=p__Proteobacteria--4:capture_species_counter=s__Bradyrhizobium sp000239795--4:gtdb_class_counter=:gtdb_domain_counter=:gtdb_family_counter=:gtdb_genus_counter=:gtdb_order_counter=:gtdb_phylum_counter=:gtdb_species_counter=:heptad_counter=MCP-36H--4:lbd_counter=:name=N635316:ref_name_counter=])0:1.8e-08[&&NHX:Sample_counter=rhizpot1--5||rhizpot2--1||rhizpot3--1||rhiztom1--142||rhiztom2--8||rhiztom3--22:Type_counter=capture--179:besthit_avg=87.45813953488371:besthit_max=94.5:besthit_min=59.3:besthit_std=6.270163694962669:besthit_sum=11282.099999999999:bitscore_avg=191.87596899224806:bitscore_max=247.0:bitscore_min=107.0:bitscore_std=25.659430452058576:bitscore_sum=24752.0:capture_class_counter=c__Actinomycetia--1||c__Alphaproteobacteria--58||c__Bacilli--1||c__Clostridia--6||c__Desulfovibrionia--1||c__Desulfuromonadia--2||c__Gammaproteobacteria--80||c__Polyangia--2||c__Spirochaetia--1||c__Verrucomicrobiae--27:capture_domain_counter=d__Bacteria--179:capture_family_counter=f__Aeromonadaceae--2||f__Beijerinckiaceae--2||f__Burkholderiaceae--39||f__CAG-138--2||f__Chthoniobacteraceae--1||f__Desulfovibrionaceae--1||f__Enterobacteriaceae--3||f__Geopsychrobacteraceae--1||f__Halomonadaceae--2||f__JACZKF01--1||f__JAHJQQ01--1||f__Lachnospiraceae--2||f__Magnetospirillaceae--3||f__Micromonosporaceae--1||f__Oleiphilaceae--1||f__Oscillospiraceae--2||f__Paenibacillaceae--1||f__Polyangiaceae--2||f__Pseudomonadaceae--6||f__Rhizobiaceae--2||f__Rhodanobacteraceae--6||f__Rhodocyclaceae--2||f__Sphingomonadaceae--18||f__UBA1321--26||f__UBA8932--1||f__Xanthobacteraceae--33||f__Xanthomonadaceae--18:capture_genus_counter=g__Actinoplanes--1||g__Aeromonas--2||g__Allorhizobium--1||g__Azospira_A--2||g__Bordetella--1||g__Bradyrhizobium--29||g__CAIURC01--1||g__Caballeronia--31||g__Comamonas--1||g__Cronobacter--1||g__Cupidesulfovibrio--1||g__Cupriavidus--1||g__Dyella--6||g__Enterobacter--1||g__Halomonas--2||g__JACRDA01--2||g__JACZKF01--1||g__JAEUJG01--1||g__JAHJQQ01--1||g__Luteimonas--17||g__Malonomonas--1||g__Marinobacter--1||g__Methylobacterium--2||g__NK4A144--1||g__Noviherbaspirillum--2||g__Pararhizobium--1||g__Phaeospirillum--3||g__Pseudolabrys--3||g__Pseudomonas_E--6||g__Rahnella--1||g__Saccharibacillus--1||g__Sphingomonas--2||g__Sphingomonas_B--3||g__Sphingomonas_N--13||g__Sporobacter--2||g__Stenotrophomonas--1||g__Tardiphaga--1||g__UBA1321--26||g__UBA7050--1||g__UBA7707--2||g__VBDL01--3:capture_order_counter=o__Burkholderiales--41||o__Christensenellales--2||o__Chthoniobacterales--1||o__Desulfovibrionales--1||o__Desulfuromonadales--2||o__Enterobacterales--5||o__JAHJQQ01--1||o__Lachnospirales--2||o__Methylacidiphilales--26||o__Mycobacteriales--1||o__Oscillospirales--2||o__Paenibacillales--1||o__Polyangiales--2||o__Pseudomonadales--9||o__Rhizobiales--37||o__Rhodospirillales--3||o__Sphingomonadales--18||o__Treponematales--1||o__Xanthomonadales--24:capture_phylum_counter=p__Actinobacteriota--1||p__Desulfobacterota--2||p__Desulfobacterota_I--1||p__Firmicutes--1||p__Firmicutes_A--6||p__Myxococcota--2||p__Proteobacteria--138||p__Spirochaetota--1||p__Verrucomicrobiota--27:capture_species_counter=s__Actinoplanes cyaneus--1||s__Aeromonas sp900156095--2||s__Allorhizobium vitis_D--1||s__Azospira_A restricta--2||s__Bordetella sp002261475--1||s__Bradyrhizobium jicamae--1||s__Bradyrhizobium sp000239775--15||s__Bradyrhizobium sp000239795--7||s__Bradyrhizobium sp016219575--6||s__CAIURC01 sp903901425--1||s__Caballeronia calidae--2||s__Caballeronia cordobensis--2||s__Caballeronia pedi--24||s__Caballeronia peredens--2||s__Caballeronia temeraria--1||s__Comamonas sp009360615--1||s__Cronobacter sakazakii--1||s__Cupidesulfovibrio sp000226255--1||s__Cupriavidus basilensis--1||s__Dyella sp012275375--6||s__Enterobacter sp000568095--1||s__Halomonas sp003990195--2||s__JACRDA01 sp016212965--2||s__JACZKF01 sp014860175--1||s__JAEUJG01 sp016794765--1||s__JAHJQQ01 sp016218375--1||s__Luteimonas sp002307375--17||s__Malonomonas rubra--1||s__Marinobacter santoriniensis--1||s__Methylobacterium crusticola--1||s__Methylobacterium sp001425465--1||s__NK4A144 sp902783395--1||s__Noviherbaspirillum galbum--2||s__Pararhizobium sp900472175--1||s__Phaeospirillum sp903853455--1||s__Phaeospirillum sp903901915--2||s__Pseudolabrys sp018242205--2||s__Pseudolabrys sp903885555--1||s__Pseudomonas_E amygdali--2||s__Pseudomonas_E sp003151075--1||s__Pseudomonas_E sp007713465--1||s__Pseudomonas_E sp009763245--1||s__Pseudomonas_E sp011369485--1||s__Rahnella aceris--1||s__Saccharibacillus brassicae--1||s__Sphingomonas populi--1||s__Sphingomonas sp014193845--1||s__Sphingomonas_B sp002291855--3||s__Sphingomonas_N sp000333335--13||s__Sporobacter termitidis--2||s__Stenotrophomonas sp003504055--1||s__Tardiphaga sp008329525--1||s__UBA1321 sp002304345--7||s__UBA1321 sp017849585--19||s__UBA7050 sp014804425--1||s__UBA7707 sp002482435--2||s__VBDL01 sp014873965--3:evalue_avg=3.868217054274803e-32:evalue_max=4.69e-30:evalue_min=1.5e-84:evalue_std=4.135694089360857e-31:evalue_sum=4.990000000014496e-30:gapopen_avg=0.10077519379844961:gapopen_max=2.0:gapopen_min=0.0:gapopen_std=0.35011072445705654:gapopen_sum=13.0:gtdb_class_counter=:gtdb_domain_counter=:gtdb_family_counter=:gtdb_genus_counter=:gtdb_order_counter=:gtdb_phylum_counter=:gtdb_species_counter=:heptad_counter=MCP-36H--178||MCP-52H--1:lbd_counter=:length_avg=145.10077519379846:length_max=155.0:length_min=81.0:length_std=16.0062707249184:length_sum=18718.0:mismatch_avg=18.015503875968992:mismatch_max=55.0:mismatch_min=5.0:mismatch_std=8.698046203138839:mismatch_sum=2324.0:name=N635317:qcovhsp_avg=99.43100775193797:qcovhsp_max=100.0:qcovhsp_min=96.4:qcovhsp_std=0.9029291266494495:qcovhsp_sum=12826.599999999999:qend_avg=145.47286821705427:qend_max=157.0:qend_min=81.0:qend_std=15.843017744113968:qend_sum=18766.0:qstart_avg=1.441860465116279:qstart_max=5.0:qstart_min=1.0:qstart_std=0.8376583501809715:qstart_sum=186.0:ref_name_counter=GB_GCA_016185205.1_protein.faa_JACPOA010000016.1_201@PF00015_full_PFAM.534.724--16||GB_GCA_016201085.1_protein.faa_JACQDO010000176.1_6@PF00015_full_PFAM.414.606--73||GB_GCA_016201085.1_protein.faa_JACQDO010000176.1_8@PF00015_full_PFAM.286.475--11||GB_GCA_016201085.1_protein.faa_JACQDO010000377.1_1@PF00015_full_PFAM.461.647--23||GB_GCA_018240595.1_protein.faa_JAFEFL010000025.1_352@PF00015_full_PFAM.311.510--4||GB_GCA_903839845.1_protein.faa_CAIMEA010000041.1_26@PF00015_full_PFAM.328.432--1||RS_GCF_001426945.1_protein.faa_NZ_LMFS01000001.1_778@PF00015_full_PFAM.314.518--1:scovhsp_avg=76.33720930232558:scovhsp_max=83.3:scovhsp_min=50.5:scovhsp_std=7.950580460014401:scovhsp_sum=9847.5:send_avg=155.05426356589146:send_max=164.0:send_min=93.0:send_std=15.152511176740319:send_sum=20002.0:sstart_avg=11.007751937984496:sstart_max=30.0:sstart_min=9.0:sstart_std=2.3962735524110133:sstart_sum=1420.0])0.22:1.8e-08[&&NHX:Sample_counter=rhizpot1--5||rhizpot2--1||rhizpot3--1||rhiztom1--143||rhiztom2--8||rhiztom3--22:Type_counter=capture--180:besthit_avg=87.45813953488371:besthit_max=94.5:besthit_min=59.3:besthit_std=6.270163694962669:besthit_sum=11282.099999999999:bitscore_avg=191.87596899224806:bitscore_max=247.0:bitscore_min=107.0:bitscore_std=25.659430452058576:bitscore_sum=24752.0:capture_class_counter=c__Actinomycetia--1||c__Alphaproteobacteria--59||c__Bacilli--1||c__Clostridia--6||c__Desulfovibrionia--1||c__Desulfuromonadia--2||c__Gammaproteobacteria--80||c__Polyangia--2||c__Spirochaetia--1||c__Verrucomicrobiae--27:capture_domain_counter=d__Bacteria--180:capture_family_counter=f__Aeromonadaceae--2||f__Beijerinckiaceae--2||f__Burkholderiaceae--39||f__CAG-138--2||f__Chthoniobacteraceae--1||f__Desulfovibrionaceae--1||f__Enterobacteriaceae--3||f__Geopsychrobacteraceae--1||f__Halomonadaceae--2||f__JACZKF01--1||f__JAHJQQ01--1||f__Lachnospiraceae--2||f__Magnetospirillaceae--3||f__Micromonosporaceae--1||f__Oleiphilaceae--1||f__Oscillospiraceae--2||f__Paenibacillaceae--1||f__Polyangiaceae--2||f__Pseudomonadaceae--6||f__Rhizobiaceae--2||f__Rhodanobacteraceae--6||f__Rhodocyclaceae--2||f__Sphingomonadaceae--18||f__UBA1321--26||f__UBA8932--1||f__Xanthobacteraceae--34||f__Xanthomonadaceae--18:capture_genus_counter=g__Actinoplanes--1||g__Aeromonas--2||g__Allorhizobium--1||g__Azospira_A--2||g__Bordetella--1||g__Bradyrhizobium--30||g__CAIURC01--1||g__Caballeronia--31||g__Comamonas--1||g__Cronobacter--1||g__Cupidesulfovibrio--1||g__Cupriavidus--1||g__Dyella--6||g__Enterobacter--1||g__Halomonas--2||g__JACRDA01--2||g__JACZKF01--1||g__JAEUJG01--1||g__JAHJQQ01--1||g__Luteimonas--17||g__Malonomonas--1||g__Marinobacter--1||g__Methylobacterium--2||g__NK4A144--1||g__Noviherbaspirillum--2||g__Pararhizobium--1||g__Phaeospirillum--3||g__Pseudolabrys--3||g__Pseudomonas_E--6||g__Rahnella--1||g__Saccharibacillus--1||g__Sphingomonas--2||g__Sphingomonas_B--3||g__Sphingomonas_N--13||g__Sporobacter--2||g__Stenotrophomonas--1||g__Tardiphaga--1||g__UBA1321--26||g__UBA7050--1||g__UBA7707--2||g__VBDL01--3:capture_order_counter=o__Burkholderiales--41||o__Christensenellales--2||o__Chthoniobacterales--1||o__Desulfovibrionales--1||o__Desulfuromonadales--2||o__Enterobacterales--5||o__JAHJQQ01--1||o__Lachnospirales--2||o__Methylacidiphilales--26||o__Mycobacteriales--1||o__Oscillospirales--2||o__Paenibacillales--1||o__Polyangiales--2||o__Pseudomonadales--9||o__Rhizobiales--38||o__Rhodospirillales--3||o__Sphingomonadales--18||o__Treponematales--1||o__Xanthomonadales--24:capture_phylum_counter=p__Actinobacteriota--1||p__Desulfobacterota--2||p__Desulfobacterota_I--1||p__Firmicutes--1||p__Firmicutes_A--6||p__Myxococcota--2||p__Proteobacteria--139||p__Spirochaetota--1||p__Verrucomicrobiota--27:capture_species_counter=s__Actinoplanes cyaneus--1||s__Aeromonas sp900156095--2||s__Allorhizobium vitis_D--1||s__Azospira_A restricta--2||s__Bordetella sp002261475--1||s__Bradyrhizobium jicamae--1||s__Bradyrhizobium sp000239775--15||s__Bradyrhizobium sp000239795--7||s__Bradyrhizobium sp016219575--7||s__CAIURC01 sp903901425--1||s__Caballeronia calidae--2||s__Caballeronia cordobensis--2||s__Caballeronia pedi--24||s__Caballeronia peredens--2||s__Caballeronia temeraria--1||s__Comamonas sp009360615--1||s__Cronobacter sakazakii--1||s__Cupidesulfovibrio sp000226255--1||s__Cupriavidus basilensis--1||s__Dyella sp012275375--6||s__Enterobacter sp000568095--1||s__Halomonas sp003990195--2||s__JACRDA01 sp016212965--2||s__JACZKF01 sp014860175--1||s__JAEUJG01 sp016794765--1||s__JAHJQQ01 sp016218375--1||s__Luteimonas sp002307375--17||s__Malonomonas rubra--1||s__Marinobacter santoriniensis--1||s__Methylobacterium crusticola--1||s__Methylobacterium sp001425465--1||s__NK4A144 sp902783395--1||s__Noviherbaspirillum galbum--2||s__Pararhizobium sp900472175--1||s__Phaeospirillum sp903853455--1||s__Phaeospirillum sp903901915--2||s__Pseudolabrys sp018242205--2||s__Pseudolabrys sp903885555--1||s__Pseudomonas_E amygdali--2||s__Pseudomonas_E sp003151075--1||s__Pseudomonas_E sp007713465--1||s__Pseudomonas_E sp009763245--1||s__Pseudomonas_E sp011369485--1||s__Rahnella aceris--1||s__Saccharibacillus brassicae--1||s__Sphingomonas populi--1||s__Sphingomonas sp014193845--1||s__Sphingomonas_B sp002291855--3||s__Sphingomonas_N sp000333335--13||s__Sporobacter termitidis--2||s__Stenotrophomonas sp003504055--1||s__Tardiphaga sp008329525--1||s__UBA1321 sp002304345--7||s__UBA1321 sp017849585--19||s__UBA7050 sp014804425--1||s__UBA7707 sp002482435--2||s__VBDL01 sp014873965--3:evalue_avg=3.868217054274803e-32:evalue_max=4.69e-30:evalue_min=1.5e-84:evalue_std=4.135694089360857e-31:evalue_sum=4.990000000014496e-30:gapopen_avg=0.10077519379844961:gapopen_max=2.0:gapopen_min=0.0:gapopen_std=0.35011072445705654:gapopen_sum=13.0:gtdb_class_counter=:gtdb_domain_counter=:gtdb_family_counter=:gtdb_genus_counter=:gtdb_order_counter=:gtdb_phylum_counter=:gtdb_species_counter=:heptad_counter=MCP-36H--179||MCP-52H--1:lbd_counter=:length_avg=145.10077519379846:length_max=155.0:length_min=81.0:length_std=16.0062707249184:length_sum=18718.0:mismatch_avg=18.015503875968992:mismatch_max=55.0:mismatch_min=5.0:mismatch_std=8.698046203138839:mismatch_sum=2324.0:name=N635318:qcovhsp_avg=99.43100775193797:qcovhsp_max=100.0:qcovhsp_min=96.4:qcovhsp_std=0.9029291266494495:qcovhsp_sum=12826.599999999999:qend_avg=145.47286821705427:qend_max=157.0:qend_min=81.0:qend_std=15.843017744113968:qend_sum=18766.0:qstart_avg=1.441860465116279:qstart_max=5.0:qstart_min=1.0:qstart_std=0.8376583501809713:qstart_sum=186.0:ref_name_counter=GB_GCA_016185205.1_protein.faa_JACPOA010000016.1_201@PF00015_full_PFAM.534.724--16||GB_GCA_016201085.1_protein.faa_JACQDO010000176.1_6@PF00015_full_PFAM.414.606--73||GB_GCA_016201085.1_protein.faa_JACQDO010000176.1_8@PF00015_full_PFAM.286.475--11||GB_GCA_016201085.1_protein.faa_JACQDO010000377.1_1@PF00015_full_PFAM.461.647--23||GB_GCA_018240595.1_protein.faa_JAFEFL010000025.1_352@PF00015_full_PFAM.311.510--4||GB_GCA_903839845.1_protein.faa_CAIMEA010000041.1_26@PF00015_full_PFAM.328.432--1||RS_GCF_001426945.1_protein.faa_NZ_LMFS01000001.1_778@PF00015_full_PFAM.314.518--1:scovhsp_avg=76.33720930232558:scovhsp_max=83.3:scovhsp_min=50.5:scovhsp_std=7.950580460014401:scovhsp_sum=9847.5:send_avg=155.05426356589146:send_max=164.0:send_min=93.0:send_std=15.152511176740319:send_sum=20002.0:sstart_avg=11.007751937984496:sstart_max=30.0:sstart_min=9.0:sstart_std=2.3962735524110133:sstart_sum=1420.0])0.169:0.00502523[&&NHX:Sample_counter=rhizpot1--5||rhizpot2--1||rhizpot3--1||rhiztom1--144||rhiztom2--8||rhiztom3--22:Type_counter=capture--181:besthit_avg=87.45813953488371:besthit_max=94.5:besthit_min=59.3:besthit_std=6.270163694962669:besthit_sum=11282.099999999999:bitscore_avg=191.87596899224806:bitscore_max=247.0:bitscore_min=107.0:bitscore_std=25.659430452058576:bitscore_sum=24752.0:capture_class_counter=c__Actinomycetia--1||c__Alphaproteobacteria--60||c__Bacilli--1||c__Clostridia--6||c__Desulfovibrionia--1||c__Desulfuromonadia--2||c__Gammaproteobacteria--80||c__Polyangia--2||c__Spirochaetia--1||c__Verrucomicrobiae--27:capture_domain_counter=d__Bacteria--181:capture_family_counter=f__Aeromonadaceae--2||f__Beijerinckiaceae--2||f__Burkholderiaceae--39||f__CAG-138--2||f__Chthoniobacteraceae--1||f__Desulfovibrionaceae--1||f__Enterobacteriaceae--3||f__Geopsychrobacteraceae--1||f__Halomonadaceae--2||f__JACZKF01--1||f__JAHJQQ01--1||f__Lachnospiraceae--2||f__Magnetospirillaceae--3||f__Micromonosporaceae--1||f__Oleiphilaceae--1||f__Oscillospiraceae--2||f__Paenibacillaceae--1||f__Polyangiaceae--2||f__Pseudomonadaceae--6||f__Rhizobiaceae--2||f__Rhodanobacteraceae--6||f__Rhodocyclaceae--2||f__Sphingomonadaceae--18||f__UBA1321--26||f__UBA8932--1||f__Xanthobacteraceae--35||f__Xanthomonadaceae--18:capture_genus_counter=g__Actinoplanes--1||g__Aeromonas--2||g__Allorhizobium--1||g__Azospira_A--2||g__Bordetella--1||g__Bradyrhizobium--31||g__CAIURC01--1||g__Caballeronia--31||g__Comamonas--1||g__Cronobacter--1||g__Cupidesulfovibrio--1||g__Cupriavidus--1||g__Dyella--6||g__Enterobacter--1||g__Halomonas--2||g__JACRDA01--2||g__JACZKF01--1||g__JAEUJG01--1||g__JAHJQQ01--1||g__Luteimonas--17||g__Malonomonas--1||g__Marinobacter--1||g__Methylobacterium--2||g__NK4A144--1||g__Noviherbaspirillum--2||g__Pararhizobium--1||g__Phaeospirillum--3||g__Pseudolabrys--3||g__Pseudomonas_E--6||g__Rahnella--1||g__Saccharibacillus--1||g__Sphingomonas--2||g__Sphingomonas_B--3||g__Sphingomonas_N--13||g__Sporobacter--2||g__Stenotrophomonas--1||g__Tardiphaga--1||g__UBA1321--26||g__UBA7050--1||g__UBA7707--2||g__VBDL01--3:capture_order_counter=o__Burkholderiales--41||o__Christensenellales--2||o__Chthoniobacterales--1||o__Desulfovibrionales--1||o__Desulfuromonadales--2||o__Enterobacterales--5||o__JAHJQQ01--1||o__Lachnospirales--2||o__Methylacidiphilales--26||o__Mycobacteriales--1||o__Oscillospirales--2||o__Paenibacillales--1||o__Polyangiales--2||o__Pseudomonadales--9||o__Rhizobiales--39||o__Rhodospirillales--3||o__Sphingomonadales--18||o__Treponematales--1||o__Xanthomonadales--24:capture_phylum_counter=p__Actinobacteriota--1||p__Desulfobacterota--2||p__Desulfobacterota_I--1||p__Firmicutes--1||p__Firmicutes_A--6||p__Myxococcota--2||p__Proteobacteria--140||p__Spirochaetota--1||p__Verrucomicrobiota--27:capture_species_counter=s__Actinoplanes cyaneus--1||s__Aeromonas sp900156095--2||s__Allorhizobium vitis_D--1||s__Azospira_A restricta--2||s__Bordetella sp002261475--1||s__Bradyrhizobium jicamae--1||s__Bradyrhizobium sp000239775--15||s__Bradyrhizobium sp000239795--7||s__Bradyrhizobium sp016219575--8||s__CAIURC01 sp903901425--1||s__Caballeronia calidae--2||s__Caballeronia cordobensis--2||s__Caballeronia pedi--24||s__Caballeronia peredens--2||s__Caballeronia temeraria--1||s__Comamonas sp009360615--1||s__Cronobacter sakazakii--1||s__Cupidesulfovibrio sp000226255--1||s__Cupriavidus basilensis--1||s__Dyella sp012275375--6||s__Enterobacter sp000568095--1||s__Halomonas sp003990195--2||s__JACRDA01 sp016212965--2||s__JACZKF01 sp014860175--1||s__JAEUJG01 sp016794765--1||s__JAHJQQ01 sp016218375--1||s__Luteimonas sp002307375--17||s__Malonomonas rubra--1||s__Marinobacter santoriniensis--1||s__Methylobacterium crusticola--1||s__Methylobacterium sp001425465--1||s__NK4A144 sp902783395--1||s__Noviherbaspirillum galbum--2||s__Pararhizobium sp900472175--1||s__Phaeospirillum sp903853455--1||s__Phaeospirillum sp903901915--2||s__Pseudolabrys sp018242205--2||s__Pseudolabrys sp903885555--1||s__Pseudomonas_E amygdali--2||s__Pseudomonas_E sp003151075--1||s__Pseudomonas_E sp007713465--1||s__Pseudomonas_E sp009763245--1||s__Pseudomonas_E sp011369485--1||s__Rahnella aceris--1||s__Saccharibacillus brassicae--1||s__Sphingomonas populi--1||s__Sphingomonas sp014193845--1||s__Sphingomonas_B sp002291855--3||s__Sphingomonas_N sp000333335--13||s__Sporobacter termitidis--2||s__Stenotrophomonas sp003504055--1||s__Tardiphaga sp008329525--1||s__UBA1321 sp002304345--7||s__UBA1321 sp017849585--19||s__UBA7050 sp014804425--1||s__UBA7707 sp002482435--2||s__VBDL01 sp014873965--3:evalue_avg=3.868217054274803e-32:evalue_max=4.69e-30:evalue_min=1.5e-84:evalue_std=4.135694089360857e-31:evalue_sum=4.990000000014496e-30:gapopen_avg=0.10077519379844961:gapopen_max=2.0:gapopen_min=0.0:gapopen_std=0.35011072445705654:gapopen_sum=13.0:gtdb_class_counter=:gtdb_domain_counter=:gtdb_family_counter=:gtdb_genus_counter=:gtdb_order_counter=:gtdb_phylum_counter=:gtdb_species_counter=:heptad_counter=MCP-36H--180||MCP-52H--1:lbd_counter=:length_avg=145.10077519379846:length_max=155.0:length_min=81.0:length_std=16.0062707249184:length_sum=18718.0:mismatch_avg=18.015503875968992:mismatch_max=55.0:mismatch_min=5.0:mismatch_std=8.698046203138839:mismatch_sum=2324.0:name=N635319:qcovhsp_avg=99.43100775193797:qcovhsp_max=100.0:qcovhsp_min=96.4:qcovhsp_std=0.9029291266494495:qcovhsp_sum=12826.599999999999:qend_avg=145.47286821705427:qend_max=157.0:qend_min=81.0:qend_std=15.843017744113968:qend_sum=18766.0:qstart_avg=1.441860465116279:qstart_max=5.0:qstart_min=1.0:qstart_std=0.8376583501809715:qstart_sum=186.0:ref_name_counter=GB_GCA_016185205.1_protein.faa_JACPOA010000016.1_201@PF00015_full_PFAM.534.724--16||GB_GCA_016201085.1_protein.faa_JACQDO010000176.1_6@PF00015_full_PFAM.414.606--73||GB_GCA_016201085.1_protein.faa_JACQDO010000176.1_8@PF00015_full_PFAM.286.475--11||GB_GCA_016201085.1_protein.faa_JACQDO010000377.1_1@PF00015_full_PFAM.461.647--23||GB_GCA_018240595.1_protein.faa_JAFEFL010000025.1_352@PF00015_full_PFAM.311.510--4||GB_GCA_903839845.1_protein.faa_CAIMEA010000041.1_26@PF00015_full_PFAM.328.432--1||RS_GCF_001426945.1_protein.faa_NZ_LMFS01000001.1_778@PF00015_full_PFAM.314.518--1:scovhsp_avg=76.33720930232558:scovhsp_max=83.3:scovhsp_min=50.5:scovhsp_std=7.950580460014401:scovhsp_sum=9847.5:send_avg=155.05426356589146:send_max=164.0:send_min=93.0:send_std=15.152511176740319:send_sum=20002.0:sstart_avg=11.007751937984496:sstart_max=30.0:sstart_min=9.0:sstart_std=2.3962735524110133:sstart_sum=1420.0],((((GB_GCA_012729015.1_protein.faa_JAAYDY010000107.1_62@PF00015_full_PFAM.2.63:3.41116[&&NHX:Type=GTDB:gtdb_class=c__Phycisphaerae:gtdb_domain=d__Bacteria:gtdb_family=f__JAACEH01:gtdb_genus=g__JAAYDY01:gtdb_order=o__FEN-1346:gtdb_phylum=p__Planctomycetota:gtdb_species=s__JAAYDY01 sp012729015:heptad=MCP-36H:species=d__Bacteria_p__Planctomycetota_c__Phycisphaerae_o__FEN-1346_f__JAACEH01_g__JAAYDY01_s__JAAYDY01 sp012729015],6a8b860b-8c72-47c9-8e24-5f533c9d2eef_4@MCPsignal.3.61:5.99084[&&NHX:Sample=rhiztom2:Type=capture:capture_class=c__Alphaproteobacteria:capture_domain=d__Bacteria:capture_family=f__Rhizobiaceae:capture_genus=g__Ensifer_A:capture_order=o__Rhizobiales:capture_phylum=p__Proteobacteria:capture_species=s__Ensifer_A sp900466575:heptad=MCP-36H])0.905:3.9496[&&NHX:Sample_counter=rhiztom2--1:Type_counter=GTDB--1||capture--1:capture_class_counter=c__Alphaproteobacteria--1:capture_domain_counter=d__Bacteria--1:capture_family_counter=f__Rhizobiaceae--1:capture_genus_counter=g__Ensifer_A--1:capture_order_counter=o__Rhizobiales--1:capture_phylum_counter=p__Proteobacteria--1:capture_species_counter=s__Ensifer_A sp900466575--1:gtdb_class_counter=c__Phycisphaerae--1:gtdb_domain_counter=d__Bacteria--1:gtdb_family_counter=f__JAACEH01--1:gtdb_genus_counter=g__JAAYDY01--1:gtdb_order_counter=o__FEN-1346--1:gtdb_phylum_counter=p__Planctomycetota--1:gtdb_species_counter=s__JAAYDY01 sp012729015--1:heptad_counter=MCP-36H--2:lbd_counter=:lca_tree=s__JAAYDY01 sp012729015:name=N635322:ref_name_counter=],(69cac561-534d-469c-a2bc-1c8ac4e3166b_6@MCPsignal.146.273:6e-09[&&NHX:Sample=rhiztom1:Type=capture:besthit=74.8:bitscore=160.0:capture_class=c__Gammaproteobacteria:capture_domain=d__Bacteria:capture_family=f__Burkholderiaceae:capture_genus=g__Caballeronia:capture_order=o__Burkholderiales:capture_phylum=p__Proteobacteria:capture_species=s__Caballeronia pedi:evalue=8.12e-51:gapopen=0.0:heptad=MCP-36H:length=127.0:mismatch=32.0:qcovhsp=100.0:qend=127.0:qstart=1.0:ref_name=GB_GCA_016201085.1_protein.faa_JACQDO010000377.1_1@PF00015_full_PFAM.461.647:scovhsp=68.3:send=163.0:sstart=37.0],((e8b316b9-e82a-4a2b-acf2-b03442db669d_6@MCPsignal.120.276:0.0789913[&&NHX:Sample=rhiztom3:Type=capture:besthit=80.1:bitscore=163.0:capture_class=c__Gammaproteobacteria:capture_domain=d__Bacteria:capture_family=f__Burkholderiaceae:capture_genus=g__Caballeronia:capture_order=o__Burkholderiales:capture_phylum=p__Proteobacteria:capture_species=s__Caballeronia pedi:evalue=2.58e-51:gapopen=1.0:heptad=MCP-36H:length=156.0:mismatch=30.0:qcovhsp=100.0:qend=156.0:qstart=1.0:ref_name=GB_GCA_016201085.1_protein.faa_JACQDO010000176.1_6@PF00015_full_PFAM.414.606:scovhsp=80.7:send=164.0:sstart=10.0],((e84e3d43-f081-47d0-80ac-c7ee36a9d891_4@MCPsignal.229.354:5e-09[&&NHX:Sample=rhiztom1:Type=capture:besthit=89.5:bitscore=156.0:capture_class=c__Verrucomicrobiae:capture_domain=d__Bacteria:capture_family=f__UBA1321:capture_genus=g__UBA1321:capture_order=o__Methylacidiphilales:capture_phylum=p__Verrucomicrobiota:capture_species=s__UBA1321 sp017849585:evalue=3.72e-49:gapopen=0.0:heptad=MCP-36H:length=124.0:mismatch=13.0:qcovhsp=99.2:qend=125.0:qstart=2.0:ref_name=GB_GCA_016201085.1_protein.faa_JACQDO010000057.1_2@PF00015_full_PFAM.409.597:scovhsp=66.0:send=163.0:sstart=40.0],5548a7b9-1c35-4937-b2cf-a74b13aab380_4@MCPsignal.24.100:5e-09[&&NHX:Sample=rhiztom1:Type=capture:capture_class=c__Alphaproteobacteria:capture_domain=d__Bacteria:capture_family=f__Sphingomonadaceae:capture_genus=g__Novosphingobium:capture_order=o__Sphingomonadales:capture_phylum=p__Proteobacteria:capture_species=s__Novosphingobium sp004364785:heptad=MCP-36H])0.906:0.0137347[&&NHX:Sample_counter=rhiztom1--2:Type_counter=capture--2:besthit_avg=89.5:besthit_max=89.5:besthit_min=89.5:besthit_std=0:besthit_sum=89.5:bitscore_avg=156.0:bitscore_max=156.0:bitscore_min=156.0:bitscore_std=0:bitscore_sum=156.0:capture_class_counter=c__Alphaproteobacteria--1||c__Verrucomicrobiae--1:capture_domain_counter=d__Bacteria--2:capture_family_counter=f__Sphingomonadaceae--1||f__UBA1321--1:capture_genus_counter=g__Novosphingobium--1||g__UBA1321--1:capture_order_counter=o__Methylacidiphilales--1||o__Sphingomonadales--1:capture_phylum_counter=p__Proteobacteria--1||p__Verrucomicrobiota--1:capture_species_counter=s__Novosphingobium sp004364785--1||s__UBA1321 sp017849585--1:evalue_avg=3.72e-49:evalue_max=3.72e-49:evalue_min=3.72e-49:evalue_std=0:evalue_sum=3.72e-49:gapopen_avg=0.0:gapopen_max=0.0:gapopen_min=0.0:gapopen_std=0:gapopen_sum=0.0:gtdb_class_counter=:gtdb_domain_counter=:gtdb_family_counter=:gtdb_genus_counter=:gtdb_order_counter=:gtdb_phylum_counter=:gtdb_species_counter=:heptad_counter=MCP-36H--2:lbd_counter=:length_avg=124.0:length_max=124.0:length_min=124.0:length_std=0:length_sum=124.0:mismatch_avg=13.0:mismatch_max=13.0:mismatch_min=13.0:mismatch_std=0:mismatch_sum=13.0:name=N635327:qcovhsp_avg=99.2:qcovhsp_max=99.2:qcovhsp_min=99.2:qcovhsp_std=0:qcovhsp_sum=99.2:qend_avg=125.0:qend_max=125.0:qend_min=125.0:qend_std=0:qend_sum=125.0:qstart_avg=2.0:qstart_max=2.0:qstart_min=2.0:qstart_std=0:qstart_sum=2.0:ref_name_counter=GB_GCA_016201085.1_protein.faa_JACQDO010000057.1_2@PF00015_full_PFAM.409.597--1:scovhsp_avg=66.0:scovhsp_max=66.0:scovhsp_min=66.0:scovhsp_std=0:scovhsp_sum=66.0:send_avg=163.0:send_max=163.0:send_min=163.0:send_std=0:send_sum=163.0:sstart_avg=40.0:sstart_max=40.0:sstart_min=40.0:sstart_std=0:sstart_sum=40.0],8963d5ab-7bf1-447e-958b-4b0102e06ace_6@MCPsignal.44.123:0.0164657[&&NHX:Sample=rhiztom1:Type=capture:capture_class=c__Gammaproteobacteria:capture_domain=d__Bacteria:capture_family=f__Burkholderiaceae:capture_genus=g__Comamonas_F:capture_order=o__Burkholderiales:capture_phylum=p__Proteobacteria:capture_species=s__Comamonas_F wautersii_A:heptad=MCP-36H])0:6e-09[&&NHX:Sample_counter=rhiztom1--3:Type_counter=capture--3:besthit_avg=89.5:besthit_max=89.5:besthit_min=89.5:besthit_std=0:besthit_sum=89.5:bitscore_avg=156.0:bitscore_max=156.0:bitscore_min=156.0:bitscore_std=0:bitscore_sum=156.0:capture_class_counter=c__Alphaproteobacteria--1||c__Gammaproteobacteria--1||c__Verrucomicrobiae--1:capture_domain_counter=d__Bacteria--3:capture_family_counter=f__Burkholderiaceae--1||f__Sphingomonadaceae--1||f__UBA1321--1:capture_genus_counter=g__Comamonas_F--1||g__Novosphingobium--1||g__UBA1321--1:capture_order_counter=o__Burkholderiales--1||o__Methylacidiphilales--1||o__Sphingomonadales--1:capture_phylum_counter=p__Proteobacteria--2||p__Verrucomicrobiota--1:capture_species_counter=s__Comamonas_F wautersii_A--1||s__Novosphingobium sp004364785--1||s__UBA1321 sp017849585--1:evalue_avg=3.72e-49:evalue_max=3.72e-49:evalue_min=3.72e-49:evalue_std=0:evalue_sum=3.72e-49:gapopen_avg=0.0:gapopen_max=0.0:gapopen_min=0.0:gapopen_std=0:gapopen_sum=0.0:gtdb_class_counter=:gtdb_domain_counter=:gtdb_family_counter=:gtdb_genus_counter=:gtdb_order_counter=:gtdb_phylum_counter=:gtdb_species_counter=:heptad_counter=MCP-36H--3:lbd_counter=:length_avg=124.0:length_max=124.0:length_min=124.0:length_std=0:length_sum=124.0:mismatch_avg=13.0:mismatch_max=13.0:mismatch_min=13.0:mismatch_std=0:mismatch_sum=13.0:name=N635329:qcovhsp_avg=99.2:qcovhsp_max=99.2:qcovhsp_min=99.2:qcovhsp_std=0:qcovhsp_sum=99.2:qend_avg=125.0:qend_max=125.0:qend_min=125.0:qend_std=0:qend_sum=125.0:qstart_avg=2.0:qstart_max=2.0:qstart_min=2.0:qstart_std=0:qstart_sum=2.0:ref_name_counter=GB_GCA_016201085.1_protein.faa_JACQDO010000057.1_2@PF00015_full_PFAM.409.597--1:scovhsp_avg=66.0:scovhsp_max=66.0:scovhsp_min=66.0:scovhsp_std=0:scovhsp_sum=66.0:send_avg=163.0:send_max=163.0:send_min=163.0:send_std=0:send_sum=163.0:sstart_avg=40.0:sstart_max=40.0:sstart_min=40.0:sstart_std=0:sstart_sum=40.0])0:5e-09[&&NHX:Sample_counter=rhiztom1--3||rhiztom3--1:Type_counter=capture--4:besthit_avg=84.8:besthit_max=89.5:besthit_min=80.1:besthit_std=6.646803743153551:besthit_sum=169.6:bitscore_avg=159.5:bitscore_max=163.0:bitscore_min=156.0:bitscore_std=4.949747468305833:bitscore_sum=319.0:capture_class_counter=c__Alphaproteobacteria--1||c__Gammaproteobacteria--2||c__Verrucomicrobiae--1:capture_domain_counter=d__Bacteria--4:capture_family_counter=f__Burkholderiaceae--2||f__Sphingomonadaceae--1||f__UBA1321--1:capture_genus_counter=g__Caballeronia--1||g__Comamonas_F--1||g__Novosphingobium--1||g__UBA1321--1:capture_order_counter=o__Burkholderiales--2||o__Methylacidiphilales--1||o__Sphingomonadales--1:capture_phylum_counter=p__Proteobacteria--3||p__Verrucomicrobiota--1:capture_species_counter=s__Caballeronia pedi--1||s__Comamonas_F wautersii_A--1||s__Novosphingobium sp004364785--1||s__UBA1321 sp017849585--1:evalue_avg=1.8729e-49:evalue_max=3.72e-49:evalue_min=2.58e-51:evalue_std=2.612193871059344e-49:evalue_sum=3.7458e-49:gapopen_avg=0.5:gapopen_max=1.0:gapopen_min=0.0:gapopen_std=0.7071067811865476:gapopen_sum=1.0:gtdb_class_counter=:gtdb_domain_counter=:gtdb_family_counter=:gtdb_genus_counter=:gtdb_order_counter=:gtdb_phylum_counter=:gtdb_species_counter=:heptad_counter=MCP-36H--4:lbd_counter=:length_avg=140.0:length_max=156.0:length_min=124.0:length_std=22.627416997969522:length_sum=280.0:mismatch_avg=21.5:mismatch_max=30.0:mismatch_min=13.0:mismatch_std=12.020815280171307:mismatch_sum=43.0:name=N635330:qcovhsp_avg=99.6:qcovhsp_max=100.0:qcovhsp_min=99.2:qcovhsp_std=0.565685424949236:qcovhsp_sum=199.2:qend_avg=140.5:qend_max=156.0:qend_min=125.0:qend_std=21.920310216782973:qend_sum=281.0:qstart_avg=1.5:qstart_max=2.0:qstart_min=1.0:qstart_std=0.7071067811865476:qstart_sum=3.0:ref_name_counter=GB_GCA_016201085.1_protein.faa_JACQDO010000057.1_2@PF00015_full_PFAM.409.597--1||GB_GCA_016201085.1_protein.faa_JACQDO010000176.1_6@PF00015_full_PFAM.414.606--1:scovhsp_avg=73.35:scovhsp_max=80.7:scovhsp_min=66.0:scovhsp_std=10.394469683442251:scovhsp_sum=146.7:send_avg=163.5:send_max=164.0:send_min=163.0:send_std=0.7071067811865476:send_sum=327.0:sstart_avg=25.0:sstart_max=40.0:sstart_min=10.0:sstart_std=21.213203435596427:sstart_sum=50.0],(e3f85a4f-4125-4319-9a67-940291a35019_6@MCPsignal.353.478:5e-09[&&NHX:Sample=rhiztom2:Type=capture:besthit=75.0:bitscore=155.0:capture_class=c__Alphaproteobacteria:capture_domain=d__Bacteria:capture_family=f__Xanthobacteraceae:capture_genus=g__Bradyrhizobium:capture_order=o__Rhizobiales:capture_phylum=p__Proteobacteria:capture_species=s__Bradyrhizobium sp016219575:evalue=7.05e-49:gapopen=0.0:heptad=MCP-36H:length=124.0:mismatch=31.0:qcovhsp=99.2:qend=125.0:qstart=2.0:ref_name=GB_GCA_016201085.1_protein.faa_JACQDO010000377.1_1@PF00015_full_PFAM.461.647:scovhsp=66.7:send=163.0:sstart=40.0],(((((((19570746-4996-47ba-9324-d6f3d2cd3642_5@MCPsignal.330.396:0.0243698[&&NHX:Sample=rhiztom2:Type=capture:capture_class=c__Clostridia:capture_domain=d__Bacteria:capture_family=f__Oscillospiraceae:capture_genus=g__Sporobacter:capture_order=o__Oscillospirales:capture_phylum=p__Firmicutes_A:capture_species=s__Sporobacter termitidis:heptad=MCP-36H],ba78317d-0ddb-4b8d-91ba-d16bc87454a0_5@MCPsignal.23.85:0.0093048[&&NHX:Sample=rhiztom1:Type=capture:capture_class=c__Nitrospiria:capture_domain=d__Bacteria:capture_family=f__Nitrospiraceae:capture_genus=g__Nitrospira_F:capture_order=o__Nitrospirales:capture_phylum=p__Nitrospirota:capture_species=s__Nitrospira_F sp900696515:heptad=MCP-36H])0.625:0.00517127[&&NHX:Sample_counter=rhiztom1--1||rhiztom2--1:Type_counter=capture--2:capture_class_counter=c__Clostridia--1||c__Nitrospiria--1:capture_domain_counter=d__Bacteria--2:capture_family_counter=f__Nitrospiraceae--1||f__Oscillospiraceae--1:capture_genus_counter=g__Nitrospira_F--1||g__Sporobacter--1:capture_order_counter=o__Nitrospirales--1||o__Oscillospirales--1:capture_phylum_counter=p__Firmicutes_A--1||p__Nitrospirota--1:capture_species_counter=s__Nitrospira_F sp900696515--1||s__Sporobacter termitidis--1:gtdb_class_counter=:gtdb_domain_counter=:gtdb_family_counter=:gtdb_genus_counter=:gtdb_order_counter=:gtdb_phylum_counter=:gtdb_species_counter=:heptad_counter=MCP-36H--2:lbd_counter=:name=N635334:ref_name_counter=],(1f28feec-7e60-4ec5-a80a-9f77952ed17b_4@MCPsignal.47.154:0.054881[&&NHX:Sample=rhiztom2:Type=capture:besthit=78.9:bitscore=65.9:capture_class=c__Clostridia:capture_domain=d__Bacteria:capture_family=f__CAG-138:capture_genus=g__UBA7707:capture_order=o__Christensenellales:capture_phylum=p__Firmicutes_A:capture_species=s__UBA7707 sp002482435:evalue=5.34e-14:gapopen=2.0:heptad=MCP-36H:length=109.0:mismatch=21.0:qcovhsp=100.0:qend=107.0:qstart=1.0:ref_name=RS_GCF_001579845.1_protein.faa_NZ_CP007440.1_6927@PF00015_full_PFAM.403.588:scovhsp=58.9:send=161.0:sstart=53.0],4d5f4099-812e-4644-89a3-72ed48154168_1@MCPsignal.78.164:0.0159311[&&NHX:Sample=rhiztom3:Type=capture:capture_class=c__Gammaproteobacteria:capture_domain=d__Bacteria:capture_family=f__Enterobacteriaceae:capture_genus=g__Erwinia:capture_order=o__Enterobacterales:capture_phylum=p__Proteobacteria:capture_species=s__Erwinia toletana:heptad=MCP-36H])0.312:0.0156266[&&NHX:Sample_counter=rhiztom2--1||rhiztom3--1:Type_counter=capture--2:besthit_avg=78.9:besthit_max=78.9:besthit_min=78.9:besthit_std=0:besthit_sum=78.9:bitscore_avg=65.9:bitscore_max=65.9:bitscore_min=65.9:bitscore_std=0:bitscore_sum=65.9:capture_class_counter=c__Clostridia--1||c__Gammaproteobacteria--1:capture_domain_counter=d__Bacteria--2:capture_family_counter=f__CAG-138--1||f__Enterobacteriaceae--1:capture_genus_counter=g__Erwinia--1||g__UBA7707--1:capture_order_counter=o__Christensenellales--1||o__Enterobacterales--1:capture_phylum_counter=p__Firmicutes_A--1||p__Proteobacteria--1:capture_species_counter=s__Erwinia toletana--1||s__UBA7707 sp002482435--1:evalue_avg=5.34e-14:evalue_max=5.34e-14:evalue_min=5.34e-14:evalue_std=0:evalue_sum=5.34e-14:gapopen_avg=2.0:gapopen_max=2.0:gapopen_min=2.0:gapopen_std=0:gapopen_sum=2.0:gtdb_class_counter=:gtdb_domain_counter=:gtdb_family_counter=:gtdb_genus_counter=:gtdb_order_counter=:gtdb_phylum_counter=:gtdb_species_counter=:heptad_counter=MCP-36H--2:lbd_counter=:length_avg=109.0:length_max=109.0:length_min=109.0:length_std=0:length_sum=109.0:mismatch_avg=21.0:mismatch_max=21.0:mismatch_min=21.0:mismatch_std=0:mismatch_sum=21.0:name=N635337:qcovhsp_avg=100.0:qcovhsp_max=100.0:qcovhsp_min=100.0:qcovhsp_std=0:qcovhsp_sum=100.0:qend_avg=107.0:qend_max=107.0:qend_min=107.0:qend_std=0:qend_sum=107.0:qstart_avg=1.0:qstart_max=1.0:qstart_min=1.0:qstart_std=0:qstart_sum=1.0:ref_name_counter=RS_GCF_001579845.1_protein.faa_NZ_CP007440.1_6927@PF00015_full_PFAM.403.588--1:scovhsp_avg=58.9:scovhsp_max=58.9:scovhsp_min=58.9:scovhsp_std=0:scovhsp_sum=58.9:send_avg=161.0:send_max=161.0:send_min=161.0:send_std=0:send_sum=161.0:sstart_avg=53.0:sstart_max=53.0:sstart_min=53.0:sstart_std=0:sstart_sum=53.0])0:6e-09[&&NHX:Sample_counter=rhiztom1--1||rhiztom2--2||rhiztom3--1:Type_counter=capture--4:besthit_avg=78.9:besthit_max=78.9:besthit_min=78.9:besthit_std=0:besthit_sum=78.9:bitscore_avg=65.9:bitscore_max=65.9:bitscore_min=65.9:bitscore_std=0:bitscore_sum=65.9:capture_class_counter=c__Clostridia--2||c__Gammaproteobacteria--1||c__Nitrospiria--1:capture_domain_counter=d__Bacteria--4:capture_family_counter=f__CAG-138--1||f__Enterobacteriaceae--1||f__Nitrospiraceae--1||f__Oscillospiraceae--1:capture_genus_counter=g__Erwinia--1||g__Nitrospira_F--1||g__Sporobacter--1||g__UBA7707--1:capture_order_counter=o__Christensenellales--1||o__Enterobacterales--1||o__Nitrospirales--1||o__Oscillospirales--1:capture_phylum_counter=p__Firmicutes_A--2||p__Nitrospirota--1||p__Proteobacteria--1:capture_species_counter=s__Erwinia toletana--1||s__Nitrospira_F sp900696515--1||s__Sporobacter termitidis--1||s__UBA7707 sp002482435--1:evalue_avg=5.34e-14:evalue_max=5.34e-14:evalue_min=5.34e-14:evalue_std=0:evalue_sum=5.34e-14:gapopen_avg=2.0:gapopen_max=2.0:gapopen_min=2.0:gapopen_std=0:gapopen_sum=2.0:gtdb_class_counter=:gtdb_domain_counter=:gtdb_family_counter=:gtdb_genus_counter=:gtdb_order_counter=:gtdb_phylum_counter=:gtdb_species_counter=:heptad_counter=MCP-36H--4:lbd_counter=:length_avg=109.0:length_max=109.0:length_min=109.0:length_std=0:length_sum=109.0:mismatch_avg=21.0:mismatch_max=21.0:mismatch_min=21.0:mismatch_std=0:mismatch_sum=21.0:name=N635338:qcovhsp_avg=100.0:qcovhsp_max=100.0:qcovhsp_min=100.0:qcovhsp_std=0:qcovhsp_sum=100.0:qend_avg=107.0:qend_max=107.0:qend_min=107.0:qend_std=0:qend_sum=107.0:qstart_avg=1.0:qstart_max=1.0:qstart_min=1.0:qstart_std=0:qstart_sum=1.0:ref_name_counter=RS_GCF_001579845.1_protein.faa_NZ_CP007440.1_6927@PF00015_full_PFAM.403.588--1:scovhsp_avg=58.9:scovhsp_max=58.9:scovhsp_min=58.9:scovhsp_std=0:scovhsp_sum=58.9:send_avg=161.0:send_max=161.0:send_min=161.0:send_std=0:send_sum=161.0:sstart_avg=53.0:sstart_max=53.0:sstart_min=53.0:sstart_std=0:sstart_sum=53.0],((9a114346-a074-44ab-925b-0e9f0fb42f52_5@MCPsignal.24.92:5e-09[&&NHX:Sample=rhiztom1:Type=capture:capture_class=c__Gammaproteobacteria:capture_domain=d__Bacteria:capture_family=f__Halomonadaceae:capture_genus=g__Chromohalobacter:capture_order=o__Pseudomonadales:capture_phylum=p__Proteobacteria:capture_species=s__Chromohalobacter canadensis:heptad=MCP-36H],(a73efac7-a435-45d4-bf08-f16fa1fb3942_5@MCPsignal.19.87:5e-09[&&NHX:Sample=rhiztom1:Type=capture:capture_class=c__Alphaproteobacteria:capture_domain=d__Bacteria:capture_family=f__Rhizobiaceae:capture_genus=g__Zhengella:capture_order=o__Rhizobiales:capture_phylum=p__Proteobacteria:capture_species=s__Zhengella mangrovi:heptad=MCP-36H],816d0aaf-5eef-460f-9d6e-44b05463cbb9_3@MCPsignal.21.137:0.00732216[&&NHX:Sample=rhiztom1:Type=capture:besthit=72.4:bitscore=142.0:capture_class=c__Gammaproteobacteria:capture_domain=d__Bacteria:capture_family=f__Enterobacteriaceae:capture_genus=g__Pantoea:capture_order=o__Enterobacterales:capture_phylum=p__Proteobacteria:capture_species=s__Pantoea persica:evalue=1.01e-43:gapopen=0.0:heptad=MCP-36H:length=116.0:mismatch=32.0:qcovhsp=100.0:qend=116.0:qstart=1.0:ref_name=GB_GCA_016201085.1_protein.faa_JACQDO010000377.1_1@PF00015_full_PFAM.461.647:scovhsp=62.4:send=163.0:sstart=48.0])0:5e-09[&&NHX:Sample_counter=rhiztom1--2:Type_counter=capture--2:besthit_avg=72.4:besthit_max=72.4:besthit_min=72.4:besthit_std=0:besthit_sum=72.4:bitscore_avg=142.0:bitscore_max=142.0:bitscore_min=142.0:bitscore_std=0:bitscore_sum=142.0:capture_class_counter=c__Alphaproteobacteria--1||c__Gammaproteobacteria--1:capture_domain_counter=d__Bacteria--2:capture_family_counter=f__Enterobacteriaceae--1||f__Rhizobiaceae--1:capture_genus_counter=g__Pantoea--1||g__Zhengella--1:capture_order_counter=o__Enterobacterales--1||o__Rhizobiales--1:capture_phylum_counter=p__Proteobacteria--2:capture_species_counter=s__Pantoea persica--1||s__Zhengella mangrovi--1:evalue_avg=1.01e-43:evalue_max=1.01e-43:evalue_min=1.01e-43:evalue_std=0:evalue_sum=1.01e-43:gapopen_avg=0.0:gapopen_max=0.0:gapopen_min=0.0:gapopen_std=0:gapopen_sum=0.0:gtdb_class_counter=:gtdb_domain_counter=:gtdb_family_counter=:gtdb_genus_counter=:gtdb_order_counter=:gtdb_phylum_counter=:gtdb_species_counter=:heptad_counter=MCP-36H--2:lbd_counter=:length_avg=116.0:length_max=116.0:length_min=116.0:length_std=0:length_sum=116.0:mismatch_avg=32.0:mismatch_max=32.0:mismatch_min=32.0:mismatch_std=0:mismatch_sum=32.0:name=N635342:qcovhsp_avg=100.0:qcovhsp_max=100.0:qcovhsp_min=100.0:qcovhsp_std=0:qcovhsp_sum=100.0:qend_avg=116.0:qend_max=116.0:qend_min=116.0:qend_std=0:qend_sum=116.0:qstart_avg=1.0:qstart_max=1.0:qstart_min=1.0:qstart_std=0:qstart_sum=1.0:ref_name_counter=GB_GCA_016201085.1_protein.faa_JACQDO010000377.1_1@PF00015_full_PFAM.461.647--1:scovhsp_avg=62.4:scovhsp_max=62.4:scovhsp_min=62.4:scovhsp_std=0:scovhsp_sum=62.4:send_avg=163.0:send_max=163.0:send_min=163.0:send_std=0:send_sum=163.0:sstart_avg=48.0:sstart_max=48.0:sstart_min=48.0:sstart_std=0:sstart_sum=48.0])0:5e-09[&&NHX:Sample_counter=rhiztom1--3:Type_counter=capture--3:besthit_avg=72.4:besthit_max=72.4:besthit_min=72.4:besthit_std=0:besthit_sum=72.4:bitscore_avg=142.0:bitscore_max=142.0:bitscore_min=142.0:bitscore_std=0:bitscore_sum=142.0:capture_class_counter=c__Alphaproteobacteria--1||c__Gammaproteobacteria--2:capture_domain_counter=d__Bacteria--3:capture_family_counter=f__Enterobacteriaceae--1||f__Halomonadaceae--1||f__Rhizobiaceae--1:capture_genus_counter=g__Chromohalobacter--1||g__Pantoea--1||g__Zhengella--1:capture_order_counter=o__Enterobacterales--1||o__Pseudomonadales--1||o__Rhizobiales--1:capture_phylum_counter=p__Proteobacteria--3:capture_species_counter=s__Chromohalobacter canadensis--1||s__Pantoea persica--1||s__Zhengella mangrovi--1:evalue_avg=1.01e-43:evalue_max=1.01e-43:evalue_min=1.01e-43:evalue_std=0:evalue_sum=1.01e-43:gapopen_avg=0.0:gapopen_max=0.0:gapopen_min=0.0:gapopen_std=0:gapopen_sum=0.0:gtdb_class_counter=:gtdb_domain_counter=:gtdb_family_counter=:gtdb_genus_counter=:gtdb_order_counter=:gtdb_phylum_counter=:gtdb_species_counter=:heptad_counter=MCP-36H--3:lbd_counter=:length_avg=116.0:length_max=116.0:length_min=116.0:length_std=0:length_sum=116.0:mismatch_avg=32.0:mismatch_max=32.0:mismatch_min=32.0:mismatch_std=0:mismatch_sum=32.0:name=N635343:qcovhsp_avg=100.0:qcovhsp_max=100.0:qcovhsp_min=100.0:qcovhsp_std=0:qcovhsp_sum=100.0:qend_avg=116.0:qend_max=116.0:qend_min=116.0:qend_std=0:qend_sum=116.0:qstart_avg=1.0:qstart_max=1.0:qstart_min=1.0:qstart_std=0:qstart_sum=1.0:ref_name_counter=GB_GCA_016201085.1_protein.faa_JACQDO010000377.1_1@PF00015_full_PFAM.461.647--1:scovhsp_avg=62.4:scovhsp_max=62.4:scovhsp_min=62.4:scovhsp_std=0:scovhsp_sum=62.4:send_avg=163.0:send_max=163.0:send_min=163.0:send_std=0:send_sum=163.0:sstart_avg=48.0:sstart_max=48.0:sstart_min=48.0:sstart_std=0:sstart_sum=48.0],(408e2ede-0854-4ecc-bc50-b589700f66a2_5@MCPsignal.24.97:0[&&NHX:Sample=rhiztom1:Type=capture:capture_class=c__Clostridia:capture_domain=d__Bacteria:capture_family=f__Oscillospiraceae:capture_genus=g__Sporobacter:capture_order=o__Oscillospirales:capture_phylum=p__Firmicutes_A:capture_species=s__Sporobacter termitidis:heptad=MCP-36H],7d95fe5d-de65-49d9-b715-aa2e2aada666_1@MCPsignal.25.98:0[&&NHX:Sample=rhiztom1:Type=capture:capture_class=c__Gammaproteobacteria:capture_domain=d__Bacteria:capture_family=f__Burkholderiaceae:capture_genus=g__Pseudacidovorax:capture_order=o__Burkholderiales:capture_phylum=p__Proteobacteria:capture_species=s__Pseudacidovorax intermedius_A:heptad=MCP-36H]):5e-09[&&NHX:Sample_counter=rhiztom1--2:Type_counter=capture--2:capture_class_counter=c__Clostridia--1||c__Gammaproteobacteria--1:capture_domain_counter=d__Bacteria--2:capture_family_counter=f__Burkholderiaceae--1||f__Oscillospiraceae--1:capture_genus_counter=g__Pseudacidovorax--1||g__Sporobacter--1:capture_order_counter=o__Burkholderiales--1||o__Oscillospirales--1:capture_phylum_counter=p__Firmicutes_A--1||p__Proteobacteria--1:capture_species_counter=s__Pseudacidovorax intermedius_A--1||s__Sporobacter termitidis--1:gtdb_class_counter=:gtdb_domain_counter=:gtdb_family_counter=:gtdb_genus_counter=:gtdb_order_counter=:gtdb_phylum_counter=:gtdb_species_counter=:heptad_counter=MCP-36H--2:lbd_counter=:name=N635346:ref_name_counter=])0:5e-09[&&NHX:Sample_counter=rhiztom1--5:Type_counter=capture--5:besthit_avg=72.4:besthit_max=72.4:besthit_min=72.4:besthit_std=0:besthit_sum=72.4:bitscore_avg=142.0:bitscore_max=142.0:bitscore_min=142.0:bitscore_std=0:bitscore_sum=142.0:capture_class_counter=c__Alphaproteobacteria--1||c__Clostridia--1||c__Gammaproteobacteria--3:capture_domain_counter=d__Bacteria--5:capture_family_counter=f__Burkholderiaceae--1||f__Enterobacteriaceae--1||f__Halomonadaceae--1||f__Oscillospiraceae--1||f__Rhizobiaceae--1:capture_genus_counter=g__Chromohalobacter--1||g__Pantoea--1||g__Pseudacidovorax--1||g__Sporobacter--1||g__Zhengella--1:capture_order_counter=o__Burkholderiales--1||o__Enterobacterales--1||o__Oscillospirales--1||o__Pseudomonadales--1||o__Rhizobiales--1:capture_phylum_counter=p__Firmicutes_A--1||p__Proteobacteria--4:capture_species_counter=s__Chromohalobacter canadensis--1||s__Pantoea persica--1||s__Pseudacidovorax intermedius_A--1||s__Sporobacter termitidis--1||s__Zhengella mangrovi--1:evalue_avg=1.01e-43:evalue_max=1.01e-43:evalue_min=1.01e-43:evalue_std=0:evalue_sum=1.01e-43:gapopen_avg=0.0:gapopen_max=0.0:gapopen_min=0.0:gapopen_std=0:gapopen_sum=0.0:gtdb_class_counter=:gtdb_domain_counter=:gtdb_family_counter=:gtdb_genus_counter=:gtdb_order_counter=:gtdb_phylum_counter=:gtdb_species_counter=:heptad_counter=MCP-36H--5:lbd_counter=:length_avg=116.0:length_max=116.0:length_min=116.0:length_std=0:length_sum=116.0:mismatch_avg=32.0:mismatch_max=32.0:mismatch_min=32.0:mismatch_std=0:mismatch_sum=32.0:name=N635347:qcovhsp_avg=100.0:qcovhsp_max=100.0:qcovhsp_min=100.0:qcovhsp_std=0:qcovhsp_sum=100.0:qend_avg=116.0:qend_max=116.0:qend_min=116.0:qend_std=0:qend_sum=116.0:qstart_avg=1.0:qstart_max=1.0:qstart_min=1.0:qstart_std=0:qstart_sum=1.0:ref_name_counter=GB_GCA_016201085.1_protein.faa_JACQDO010000377.1_1@PF00015_full_PFAM.461.647--1:scovhsp_avg=62.4:scovhsp_max=62.4:scovhsp_min=62.4:scovhsp_std=0:scovhsp_sum=62.4:send_avg=163.0:send_max=163.0:send_min=163.0:send_std=0:send_sum=163.0:sstart_avg=48.0:sstart_max=48.0:sstart_min=48.0:sstart_std=0:sstart_sum=48.0])0.222:5e-09[&&NHX:Sample_counter=rhiztom1--6||rhiztom2--2||rhiztom3--1:Type_counter=capture--9:besthit_avg=75.65:besthit_max=78.9:besthit_min=72.4:besthit_std=4.596194077712559:besthit_sum=151.3:bitscore_avg=103.95:bitscore_max=142.0:bitscore_min=65.9:bitscore_std=53.81082604829626:bitscore_sum=207.9:capture_class_counter=c__Alphaproteobacteria--1||c__Clostridia--3||c__Gammaproteobacteria--4||c__Nitrospiria--1:capture_domain_counter=d__Bacteria--9:capture_family_counter=f__Burkholderiaceae--1||f__CAG-138--1||f__Enterobacteriaceae--2||f__Halomonadaceae--1||f__Nitrospiraceae--1||f__Oscillospiraceae--2||f__Rhizobiaceae--1:capture_genus_counter=g__Chromohalobacter--1||g__Erwinia--1||g__Nitrospira_F--1||g__Pantoea--1||g__Pseudacidovorax--1||g__Sporobacter--2||g__UBA7707--1||g__Zhengella--1:capture_order_counter=o__Burkholderiales--1||o__Christensenellales--1||o__Enterobacterales--2||o__Nitrospirales--1||o__Oscillospirales--2||o__Pseudomonadales--1||o__Rhizobiales--1:capture_phylum_counter=p__Firmicutes_A--3||p__Nitrospirota--1||p__Proteobacteria--5:capture_species_counter=s__Chromohalobacter canadensis--1||s__Erwinia toletana--1||s__Nitrospira_F sp900696515--1||s__Pantoea persica--1||s__Pseudacidovorax intermedius_A--1||s__Sporobacter termitidis--2||s__UBA7707 sp002482435--1||s__Zhengella mangrovi--1:evalue_avg=2.67e-14:evalue_max=5.34e-14:evalue_min=1.01e-43:evalue_std=3.775950211536163e-14:evalue_sum=5.34e-14:gapopen_avg=1.0:gapopen_max=2.0:gapopen_min=0.0:gapopen_std=1.4142135623730951:gapopen_sum=2.0:gtdb_class_counter=:gtdb_domain_counter=:gtdb_family_counter=:gtdb_genus_counter=:gtdb_order_counter=:gtdb_phylum_counter=:gtdb_species_counter=:heptad_counter=MCP-36H--9:lbd_counter=:length_avg=112.5:length_max=116.0:length_min=109.0:length_std=4.949747468305833:length_sum=225.0:mismatch_avg=26.5:mismatch_max=32.0:mismatch_min=21.0:mismatch_std=7.7781745930520225:mismatch_sum=53.0:name=N635348:qcovhsp_avg=100.0:qcovhsp_max=100.0:qcovhsp_min=100.0:qcovhsp_std=0.0:qcovhsp_sum=200.0:qend_avg=111.5:qend_max=116.0:qend_min=107.0:qend_std=6.363961030678928:qend_sum=223.0:qstart_avg=1.0:qstart_max=1.0:qstart_min=1.0:qstart_std=0.0:qstart_sum=2.0:ref_name_counter=GB_GCA_016201085.1_protein.faa_JACQDO010000377.1_1@PF00015_full_PFAM.461.647--1||RS_GCF_001579845.1_protein.faa_NZ_CP007440.1_6927@PF00015_full_PFAM.403.588--1:scovhsp_avg=60.65:scovhsp_max=62.4:scovhsp_min=58.9:scovhsp_std=2.4748737341529163:scovhsp_sum=121.3:send_avg=162.0:send_max=163.0:send_min=161.0:send_std=1.4142135623730951:send_sum=324.0:sstart_avg=50.5:sstart_max=53.0:sstart_min=48.0:sstart_std=3.5355339059327378:sstart_sum=101.0],2be8a53a-e5fd-4079-aa6a-d48e56926db9_4@MCPsignal.24.96:5e-09[&&NHX:Sample=rhiztom1:Type=capture:capture_class=c__Gammaproteobacteria:capture_domain=d__Bacteria:capture_family=f__Burkholderiaceae:capture_genus=g__Pseudacidovorax:capture_order=o__Burkholderiales:capture_phylum=p__Proteobacteria:capture_species=s__Pseudacidovorax intermedius_A:heptad=MCP-36H])0.437:5e-09[&&NHX:Sample_counter=rhiztom1--7||rhiztom2--2||rhiztom3--1:Type_counter=capture--10:besthit_avg=75.65:besthit_max=78.9:besthit_min=72.4:besthit_std=4.596194077712559:besthit_sum=151.3:bitscore_avg=103.95:bitscore_max=142.0:bitscore_min=65.9:bitscore_std=53.81082604829626:bitscore_sum=207.9:capture_class_counter=c__Alphaproteobacteria--1||c__Clostridia--3||c__Gammaproteobacteria--5||c__Nitrospiria--1:capture_domain_counter=d__Bacteria--10:capture_family_counter=f__Burkholderiaceae--2||f__CAG-138--1||f__Enterobacteriaceae--2||f__Halomonadaceae--1||f__Nitrospiraceae--1||f__Oscillospiraceae--2||f__Rhizobiaceae--1:capture_genus_counter=g__Chromohalobacter--1||g__Erwinia--1||g__Nitrospira_F--1||g__Pantoea--1||g__Pseudacidovorax--2||g__Sporobacter--2||g__UBA7707--1||g__Zhengella--1:capture_order_counter=o__Burkholderiales--2||o__Christensenellales--1||o__Enterobacterales--2||o__Nitrospirales--1||o__Oscillospirales--2||o__Pseudomonadales--1||o__Rhizobiales--1:capture_phylum_counter=p__Firmicutes_A--3||p__Nitrospirota--1||p__Proteobacteria--6:capture_species_counter=s__Chromohalobacter canadensis--1||s__Erwinia toletana--1||s__Nitrospira_F sp900696515--1||s__Pantoea persica--1||s__Pseudacidovorax intermedius_A--2||s__Sporobacter termitidis--2||s__UBA7707 sp002482435--1||s__Zhengella mangrovi--1:evalue_avg=2.67e-14:evalue_max=5.34e-14:evalue_min=1.01e-43:evalue_std=3.775950211536163e-14:evalue_sum=5.34e-14:gapopen_avg=1.0:gapopen_max=2.0:gapopen_min=0.0:gapopen_std=1.4142135623730951:gapopen_sum=2.0:gtdb_class_counter=:gtdb_domain_counter=:gtdb_family_counter=:gtdb_genus_counter=:gtdb_order_counter=:gtdb_phylum_counter=:gtdb_species_counter=:heptad_counter=MCP-36H--10:lbd_counter=:length_avg=112.5:length_max=116.0:length_min=109.0:length_std=4.949747468305833:length_sum=225.0:mismatch_avg=26.5:mismatch_max=32.0:mismatch_min=21.0:mismatch_std=7.7781745930520225:mismatch_sum=53.0:name=N635350:qcovhsp_avg=100.0:qcovhsp_max=100.0:qcovhsp_min=100.0:qcovhsp_std=0.0:qcovhsp_sum=200.0:qend_avg=111.5:qend_max=116.0:qend_min=107.0:qend_std=6.363961030678928:qend_sum=223.0:qstart_avg=1.0:qstart_max=1.0:qstart_min=1.0:qstart_std=0.0:qstart_sum=2.0:ref_name_counter=GB_GCA_016201085.1_protein.faa_JACQDO010000377.1_1@PF00015_full_PFAM.461.647--1||RS_GCF_001579845.1_protein.faa_NZ_CP007440.1_6927@PF00015_full_PFAM.403.588--1:scovhsp_avg=60.65:scovhsp_max=62.4:scovhsp_min=58.9:scovhsp_std=2.4748737341529163:scovhsp_sum=121.3:send_avg=162.0:send_max=163.0:send_min=161.0:send_std=1.4142135623730951:send_sum=324.0:sstart_avg=50.5:sstart_max=53.0:sstart_min=48.0:sstart_std=3.5355339059327378:sstart_sum=101.0],(849d1adc-a1ed-52b9-a064-50282070421f_3@MCPsignal.515.608:0[&&NHX:Sample=rhiztom1:Type=capture:besthit=72.0:bitscore=117.0:capture_class=c__Alphaproteobacteria:capture_domain=d__Bacteria:capture_family=f__Sphingomonadaceae:capture_genus=g__Sphingomonas:capture_order=o__Sphingomonadales:capture_phylum=p__Proteobacteria:capture_species=s__Sphingomonas sp003946805:evalue=1.98e-34:gapopen=0.0:heptad=MCP-36H:length=93.0:mismatch=26.0:qcovhsp=100.0:qend=93.0:qstart=1.0:ref_name=GB_GCA_016201085.1_protein.faa_JACQDO010000377.1_1@PF00015_full_PFAM.461.647:scovhsp=50.0:send=163.0:sstart=71.0],43dd6df2-4d28-48b9-ad78-beb1e0604e17_4@MCPsignal.7.100:0[&&NHX:Sample=rhiztom1:Type=capture:besthit=72.0:bitscore=117.0:capture_class=c__Alphaproteobacteria:capture_domain=d__Bacteria:capture_family=f__Xanthobacteraceae:capture_genus=g__Bradyrhizobium:capture_order=o__Rhizobiales:capture_phylum=p__Proteobacteria:capture_species=s__Bradyrhizobium oligotrophicum:evalue=1.98e-34:gapopen=0.0:heptad=MCP-36H:length=93.0:mismatch=26.0:qcovhsp=100.0:qend=93.0:qstart=1.0:ref_name=GB_GCA_016201085.1_protein.faa_JACQDO010000377.1_1@PF00015_full_PFAM.461.647:scovhsp=50.0:send=163.0:sstart=71.0]):5e-09[&&NHX:Sample_counter=rhiztom1--2:Type_counter=capture--2:besthit_avg=72.0:besthit_max=72.0:besthit_min=72.0:besthit_std=0.0:besthit_sum=144.0:bitscore_avg=117.0:bitscore_max=117.0:bitscore_min=117.0:bitscore_std=0.0:bitscore_sum=234.0:capture_class_counter=c__Alphaproteobacteria--2:capture_domain_counter=d__Bacteria--2:capture_family_counter=f__Sphingomonadaceae--1||f__Xanthobacteraceae--1:capture_genus_counter=g__Bradyrhizobium--1||g__Sphingomonas--1:capture_order_counter=o__Rhizobiales--1||o__Sphingomonadales--1:capture_phylum_counter=p__Proteobacteria--2:capture_species_counter=s__Bradyrhizobium oligotrophicum--1||s__Sphingomonas sp003946805--1:evalue_avg=1.98e-34:evalue_max=1.98e-34:evalue_min=1.98e-34:evalue_std=0.0:evalue_sum=3.96e-34:gapopen_avg=0.0:gapopen_max=0.0:gapopen_min=0.0:gapopen_std=0.0:gapopen_sum=0.0:gtdb_class_counter=:gtdb_domain_counter=:gtdb_family_counter=:gtdb_genus_counter=:gtdb_order_counter=:gtdb_phylum_counter=:gtdb_species_counter=:heptad_counter=MCP-36H--2:lbd_counter=:length_avg=93.0:length_max=93.0:length_min=93.0:length_std=0.0:length_sum=186.0:mismatch_avg=26.0:mismatch_max=26.0:mismatch_min=26.0:mismatch_std=0.0:mismatch_sum=52.0:name=N635353:qcovhsp_avg=100.0:qcovhsp_max=100.0:qcovhsp_min=100.0:qcovhsp_std=0.0:qcovhsp_sum=200.0:qend_avg=93.0:qend_max=93.0:qend_min=93.0:qend_std=0.0:qend_sum=186.0:qstart_avg=1.0:qstart_max=1.0:qstart_min=1.0:qstart_std=0.0:qstart_sum=2.0:ref_name_counter=GB_GCA_016201085.1_protein.faa_JACQDO010000377.1_1@PF00015_full_PFAM.461.647--2:scovhsp_avg=50.0:scovhsp_max=50.0:scovhsp_min=50.0:scovhsp_std=0.0:scovhsp_sum=100.0:send_avg=163.0:send_max=163.0:send_min=163.0:send_std=0.0:send_sum=326.0:sstart_avg=71.0:sstart_max=71.0:sstart_min=71.0:sstart_std=0.0:sstart_sum=142.0])0:5e-09[&&NHX:Sample_counter=rhiztom1--9||rhiztom2--2||rhiztom3--1:Type_counter=capture--12:besthit_avg=73.825:besthit_max=78.9:besthit_min=72.0:besthit_std=3.3885837749714875:besthit_sum=295.3:bitscore_avg=110.475:bitscore_max=142.0:bitscore_min=65.9:bitscore_std=31.96825248065128:bitscore_sum=441.9:capture_class_counter=c__Alphaproteobacteria--3||c__Clostridia--3||c__Gammaproteobacteria--5||c__Nitrospiria--1:capture_domain_counter=d__Bacteria--12:capture_family_counter=f__Burkholderiaceae--2||f__CAG-138--1||f__Enterobacteriaceae--2||f__Halomonadaceae--1||f__Nitrospiraceae--1||f__Oscillospiraceae--2||f__Rhizobiaceae--1||f__Sphingomonadaceae--1||f__Xanthobacteraceae--1:capture_genus_counter=g__Bradyrhizobium--1||g__Chromohalobacter--1||g__Erwinia--1||g__Nitrospira_F--1||g__Pantoea--1||g__Pseudacidovorax--2||g__Sphingomonas--1||g__Sporobacter--2||g__UBA7707--1||g__Zhengella--1:capture_order_counter=o__Burkholderiales--2||o__Christensenellales--1||o__Enterobacterales--2||o__Nitrospirales--1||o__Oscillospirales--2||o__Pseudomonadales--1||o__Rhizobiales--2||o__Sphingomonadales--1:capture_phylum_counter=p__Firmicutes_A--3||p__Nitrospirota--1||p__Proteobacteria--8:capture_species_counter=s__Bradyrhizobium oligotrophicum--1||s__Chromohalobacter canadensis--1||s__Erwinia toletana--1||s__Nitrospira_F sp900696515--1||s__Pantoea persica--1||s__Pseudacidovorax intermedius_A--2||s__Sphingomonas sp003946805--1||s__Sporobacter termitidis--2||s__UBA7707 sp002482435--1||s__Zhengella mangrovi--1:evalue_avg=1.335e-14:evalue_max=5.34e-14:evalue_min=1.01e-43:evalue_std=2.6699999999999996e-14:evalue_sum=5.34e-14:gapopen_avg=0.5:gapopen_max=2.0:gapopen_min=0.0:gapopen_std=1.0:gapopen_sum=2.0:gtdb_class_counter=:gtdb_domain_counter=:gtdb_family_counter=:gtdb_genus_counter=:gtdb_order_counter=:gtdb_phylum_counter=:gtdb_species_counter=:heptad_counter=MCP-36H--12:lbd_counter=:length_avg=102.75:length_max=116.0:length_min=93.0:length_std=11.615363389350618:length_sum=411.0:mismatch_avg=26.25:mismatch_max=32.0:mismatch_min=21.0:mismatch_std=4.5:mismatch_sum=105.0:name=N635354:qcovhsp_avg=100.0:qcovhsp_max=100.0:qcovhsp_min=100.0:qcovhsp_std=0.0:qcovhsp_sum=400.0:qend_avg=102.25:qend_max=116.0:qend_min=93.0:qend_std=11.29527924990495:qend_sum=409.0:qstart_avg=1.0:qstart_max=1.0:qstart_min=1.0:qstart_std=0.0:qstart_sum=4.0:ref_name_counter=GB_GCA_016201085.1_protein.faa_JACQDO010000377.1_1@PF00015_full_PFAM.461.647--3||RS_GCF_001579845.1_protein.faa_NZ_CP007440.1_6927@PF00015_full_PFAM.403.588--1:scovhsp_avg=55.325:scovhsp_max=62.4:scovhsp_min=50.0:scovhsp_std=6.312619635830014:scovhsp_sum=221.3:send_avg=162.5:send_max=163.0:send_min=161.0:send_std=1.0:send_sum=650.0:sstart_avg=60.75:sstart_max=71.0:sstart_min=48.0:sstart_std=12.010412149464313:sstart_sum=243.0],c74ba646-abd6-4f27-8b33-bf5583685d18_4@MCPsignal.128.226:5e-09[&&NHX:Sample=rhiztom1:Type=capture:besthit=72.4:bitscore=121.0:capture_class=c__Alphaproteobacteria:capture_domain=d__Bacteria:capture_family=f__Sphingomonadaceae:capture_genus=g__Sphingomonas:capture_order=o__Sphingomonadales:capture_phylum=p__Proteobacteria:capture_species=s__Sphingomonas sp903644135:evalue=7.41e-36:gapopen=0.0:heptad=MCP-36H:length=98.0:mismatch=27.0:qcovhsp=100.0:qend=98.0:qstart=1.0:ref_name=GB_GCA_016201085.1_protein.faa_JACQDO010000377.1_1@PF00015_full_PFAM.461.647:scovhsp=52.7:send=163.0:sstart=66.0])0.919:5e-09[&&NHX:Sample_counter=rhiztom1--10||rhiztom2--2||rhiztom3--1:Type_counter=capture--13:besthit_avg=73.54:besthit_max=78.9:besthit_min=72.0:besthit_std=3.002998501498129:besthit_sum=367.70000000000005:bitscore_avg=112.58:bitscore_max=142.0:bitscore_min=65.9:bitscore_std=28.08259247291816:bitscore_sum=562.9:capture_class_counter=c__Alphaproteobacteria--4||c__Clostridia--3||c__Gammaproteobacteria--5||c__Nitrospiria--1:capture_domain_counter=d__Bacteria--13:capture_family_counter=f__Burkholderiaceae--2||f__CAG-138--1||f__Enterobacteriaceae--2||f__Halomonadaceae--1||f__Nitrospiraceae--1||f__Oscillospiraceae--2||f__Rhizobiaceae--1||f__Sphingomonadaceae--2||f__Xanthobacteraceae--1:capture_genus_counter=g__Bradyrhizobium--1||g__Chromohalobacter--1||g__Erwinia--1||g__Nitrospira_F--1||g__Pantoea--1||g__Pseudacidovorax--2||g__Sphingomonas--2||g__Sporobacter--2||g__UBA7707--1||g__Zhengella--1:capture_order_counter=o__Burkholderiales--2||o__Christensenellales--1||o__Enterobacterales--2||o__Nitrospirales--1||o__Oscillospirales--2||o__Pseudomonadales--1||o__Rhizobiales--2||o__Sphingomonadales--2:capture_phylum_counter=p__Firmicutes_A--3||p__Nitrospirota--1||p__Proteobacteria--9:capture_species_counter=s__Bradyrhizobium oligotrophicum--1||s__Chromohalobacter canadensis--1||s__Erwinia toletana--1||s__Nitrospira_F sp900696515--1||s__Pantoea persica--1||s__Pseudacidovorax intermedius_A--2||s__Sphingomonas sp003946805--1||s__Sphingomonas sp903644135--1||s__Sporobacter termitidis--2||s__UBA7707 sp002482435--1||s__Zhengella mangrovi--1:evalue_avg=1.068e-14:evalue_max=5.34e-14:evalue_min=1.01e-43:evalue_std=2.3881205999697755e-14:evalue_sum=5.34e-14:gapopen_avg=0.4:gapopen_max=2.0:gapopen_min=0.0:gapopen_std=0.8944271909999161:gapopen_sum=2.0:gtdb_class_counter=:gtdb_domain_counter=:gtdb_family_counter=:gtdb_genus_counter=:gtdb_order_counter=:gtdb_phylum_counter=:gtdb_species_counter=:heptad_counter=MCP-36H--13:lbd_counter=:length_avg=101.8:length_max=116.0:length_min=93.0:length_std=10.2810505299799:length_sum=509.0:mismatch_avg=26.4:mismatch_max=32.0:mismatch_min=21.0:mismatch_std=3.9115214431215892:mismatch_sum=132.0:name=N635356:qcovhsp_avg=100.0:qcovhsp_max=100.0:qcovhsp_min=100.0:qcovhsp_std=0.0:qcovhsp_sum=500.0:qend_avg=101.4:qend_max=116.0:qend_min=93.0:qend_std=9.964938534682489:qend_sum=507.0:qstart_avg=1.0:qstart_max=1.0:qstart_min=1.0:qstart_std=0.0:qstart_sum=5.0:ref_name_counter=GB_GCA_016201085.1_protein.faa_JACQDO010000377.1_1@PF00015_full_PFAM.461.647--4||RS_GCF_001579845.1_protein.faa_NZ_CP007440.1_6927@PF00015_full_PFAM.403.588--1:scovhsp_avg=54.8:scovhsp_max=62.4:scovhsp_min=50.0:scovhsp_std=5.591511423577707:scovhsp_sum=274.0:send_avg=162.6:send_max=163.0:send_min=161.0:send_std=0.8944271909999159:send_sum=813.0:sstart_avg=61.8:sstart_max=71.0:sstart_min=48.0:sstart_std=10.66302021005306:sstart_sum=309.0],6fc142bb-1e7d-456e-aebd-7905b7ce128a_6@MCPsignal.279.404:0.00679574[&&NHX:Sample=rhiztom1:Type=capture:besthit=76.6:bitscore=115.0:capture_class=c__Gammaproteobacteria:capture_domain=d__Bacteria:capture_family=f__Xanthomonadaceae:capture_genus=g__Luteimonas:capture_order=o__Xanthomonadales:capture_phylum=p__Proteobacteria:capture_species=s__Luteimonas sp002307375:evalue=6.41e-33:gapopen=0.0:heptad=MCP-36H:length=124.0:mismatch=29.0:qcovhsp=99.2:qend=125.0:qstart=2.0:ref_name=GB_GCA_016201085.1_protein.faa_JACQDO010000176.1_6@PF00015_full_PFAM.414.606:scovhsp=64.6:send=164.0:sstart=41.0])0:5e-09[&&NHX:Sample_counter=rhiztom1--11||rhiztom2--2||rhiztom3--1:Type_counter=capture--14:besthit_avg=74.05:besthit_max=78.9:besthit_min=72.0:besthit_std=2.962262648719724:besthit_sum=444.29999999999995:bitscore_avg=112.98333333333333:bitscore_max=142.0:bitscore_min=65.9:bitscore_std=25.137256546144144:bitscore_sum=677.9:capture_class_counter=c__Alphaproteobacteria--4||c__Clostridia--3||c__Gammaproteobacteria--6||c__Nitrospiria--1:capture_domain_counter=d__Bacteria--14:capture_family_counter=f__Burkholderiaceae--2||f__CAG-138--1||f__Enterobacteriaceae--2||f__Halomonadaceae--1||f__Nitrospiraceae--1||f__Oscillospiraceae--2||f__Rhizobiaceae--1||f__Sphingomonadaceae--2||f__Xanthobacteraceae--1||f__Xanthomonadaceae--1:capture_genus_counter=g__Bradyrhizobium--1||g__Chromohalobacter--1||g__Erwinia--1||g__Luteimonas--1||g__Nitrospira_F--1||g__Pantoea--1||g__Pseudacidovorax--2||g__Sphingomonas--2||g__Sporobacter--2||g__UBA7707--1||g__Zhengella--1:capture_order_counter=o__Burkholderiales--2||o__Christensenellales--1||o__Enterobacterales--2||o__Nitrospirales--1||o__Oscillospirales--2||o__Pseudomonadales--1||o__Rhizobiales--2||o__Sphingomonadales--2||o__Xanthomonadales--1:capture_phylum_counter=p__Firmicutes_A--3||p__Nitrospirota--1||p__Proteobacteria--10:capture_species_counter=s__Bradyrhizobium oligotrophicum--1||s__Chromohalobacter canadensis--1||s__Erwinia toletana--1||s__Luteimonas sp002307375--1||s__Nitrospira_F sp900696515--1||s__Pantoea persica--1||s__Pseudacidovorax intermedius_A--2||s__Sphingomonas sp003946805--1||s__Sphingomonas sp903644135--1||s__Sporobacter termitidis--2||s__UBA7707 sp002482435--1||s__Zhengella mangrovi--1:evalue_avg=8.9e-15:evalue_max=5.34e-14:evalue_min=1.01e-43:evalue_std=2.1800458710770282e-14:evalue_sum=5.34e-14:gapopen_avg=0.3333333333333333:gapopen_max=2.0:gapopen_min=0.0:gapopen_std=0.816496580927726:gapopen_sum=2.0:gtdb_class_counter=:gtdb_domain_counter=:gtdb_family_counter=:gtdb_genus_counter=:gtdb_order_counter=:gtdb_phylum_counter=:gtdb_species_counter=:heptad_counter=MCP-36H--14:lbd_counter=:length_avg=105.5:length_max=124.0:length_min=93.0:length_std=12.911235417263523:length_sum=633.0:mismatch_avg=26.833333333333332:mismatch_max=32.0:mismatch_min=21.0:mismatch_std=3.65604522218567:mismatch_sum=161.0:name=N635358:qcovhsp_avg=99.86666666666667:qcovhsp_max=100.0:qcovhsp_min=99.2:qcovhsp_std=0.32659863237108927:qcovhsp_sum=599.2:qend_avg=105.33333333333333:qend_max=125.0:qend_min=93.0:qend_std=13.125039682479695:qend_sum=632.0:qstart_avg=1.1666666666666667:qstart_max=2.0:qstart_min=1.0:qstart_std=0.408248290463863:qstart_sum=7.0:ref_name_counter=GB_GCA_016201085.1_protein.faa_JACQDO010000176.1_6@PF00015_full_PFAM.414.606--1||GB_GCA_016201085.1_protein.faa_JACQDO010000377.1_1@PF00015_full_PFAM.461.647--4||RS_GCF_001579845.1_protein.faa_NZ_CP007440.1_6927@PF00015_full_PFAM.403.588--1:scovhsp_avg=56.43333333333334:scovhsp_max=64.6:scovhsp_min=50.0:scovhsp_std=6.40458169334006:scovhsp_sum=338.6:send_avg=162.83333333333334:send_max=164.0:send_min=161.0:send_std=0.9831920802501751:send_sum=977.0:sstart_avg=58.333333333333336:sstart_max=71.0:sstart_min=41.0:sstart_std=12.769755936064975:sstart_sum=350.0])0.651:5e-09[&&NHX:Sample_counter=rhiztom1--11||rhiztom2--3||rhiztom3--1:Type_counter=capture--15:besthit_avg=74.18571428571428:besthit_max=78.9:besthit_min=72.0:besthit_std=2.727898196676073:besthit_sum=519.3:bitscore_avg=118.98571428571428:bitscore_max=155.0:bitscore_min=65.9:bitscore_std=27.906416739490133:bitscore_sum=832.9:capture_class_counter=c__Alphaproteobacteria--5||c__Clostridia--3||c__Gammaproteobacteria--6||c__Nitrospiria--1:capture_domain_counter=d__Bacteria--15:capture_family_counter=f__Burkholderiaceae--2||f__CAG-138--1||f__Enterobacteriaceae--2||f__Halomonadaceae--1||f__Nitrospiraceae--1||f__Oscillospiraceae--2||f__Rhizobiaceae--1||f__Sphingomonadaceae--2||f__Xanthobacteraceae--2||f__Xanthomonadaceae--1:capture_genus_counter=g__Bradyrhizobium--2||g__Chromohalobacter--1||g__Erwinia--1||g__Luteimonas--1||g__Nitrospira_F--1||g__Pantoea--1||g__Pseudacidovorax--2||g__Sphingomonas--2||g__Sporobacter--2||g__UBA7707--1||g__Zhengella--1:capture_order_counter=o__Burkholderiales--2||o__Christensenellales--1||o__Enterobacterales--2||o__Nitrospirales--1||o__Oscillospirales--2||o__Pseudomonadales--1||o__Rhizobiales--3||o__Sphingomonadales--2||o__Xanthomonadales--1:capture_phylum_counter=p__Firmicutes_A--3||p__Nitrospirota--1||p__Proteobacteria--11:capture_species_counter=s__Bradyrhizobium oligotrophicum--1||s__Bradyrhizobium sp016219575--1||s__Chromohalobacter canadensis--1||s__Erwinia toletana--1||s__Luteimonas sp002307375--1||s__Nitrospira_F sp900696515--1||s__Pantoea persica--1||s__Pseudacidovorax intermedius_A--2||s__Sphingomonas sp003946805--1||s__Sphingomonas sp903644135--1||s__Sporobacter termitidis--2||s__UBA7707 sp002482435--1||s__Zhengella mangrovi--1:evalue_avg=7.628571428571428e-15:evalue_max=5.34e-14:evalue_min=7.05e-49:evalue_std=2.0183302858692735e-14:evalue_sum=5.34e-14:gapopen_avg=0.2857142857142857:gapopen_max=2.0:gapopen_min=0.0:gapopen_std=0.7559289460184545:gapopen_sum=2.0:gtdb_class_counter=:gtdb_domain_counter=:gtdb_family_counter=:gtdb_genus_counter=:gtdb_order_counter=:gtdb_phylum_counter=:gtdb_species_counter=:heptad_counter=MCP-36H--15:lbd_counter=:length_avg=108.14285714285714:length_max=124.0:length_min=93.0:length_std=13.704361488574499:length_sum=757.0:mismatch_avg=27.428571428571427:mismatch_max=32.0:mismatch_min=21.0:mismatch_std=3.6903993847614407:mismatch_sum=192.0:name=N635359:qcovhsp_avg=99.77142857142857:qcovhsp_max=100.0:qcovhsp_min=99.2:qcovhsp_std=0.3903600291794119:qcovhsp_sum=698.4:qend_avg=108.14285714285714:qend_max=125.0:qend_min=93.0:qend_std=14.09998311380279:qend_sum=757.0:qstart_avg=1.2857142857142858:qstart_max=2.0:qstart_min=1.0:qstart_std=0.48795003647426666:qstart_sum=9.0:ref_name_counter=GB_GCA_016201085.1_protein.faa_JACQDO010000176.1_6@PF00015_full_PFAM.414.606--1||GB_GCA_016201085.1_protein.faa_JACQDO010000377.1_1@PF00015_full_PFAM.461.647--5||RS_GCF_001579845.1_protein.faa_NZ_CP007440.1_6927@PF00015_full_PFAM.403.588--1:scovhsp_avg=57.9:scovhsp_max=66.7:scovhsp_min=50.0:scovhsp_std=7.017121917139532:scovhsp_sum=405.3:send_avg=162.85714285714286:send_max=164.0:send_min=161.0:send_std=0.8997354108424375:send_sum=1140.0:sstart_avg=55.714285714285715:sstart_max=71.0:sstart_min=40.0:sstart_std=13.561148989107151:sstart_sum=390.0])0.921:0.00611875[&&NHX:Sample_counter=rhiztom1--14||rhiztom2--3||rhiztom3--2:Type_counter=capture--19:besthit_avg=76.54444444444444:besthit_max=89.5:besthit_min=72.0:besthit_std=5.745457142628232:besthit_sum=688.9:bitscore_avg=127.9888888888889:bitscore_max=163.0:bitscore_min=65.9:bitscore_std=30.104835344361394:bitscore_sum=1151.9:capture_class_counter=c__Alphaproteobacteria--6||c__Clostridia--3||c__Gammaproteobacteria--8||c__Nitrospiria--1||c__Verrucomicrobiae--1:capture_domain_counter=d__Bacteria--19:capture_family_counter=f__Burkholderiaceae--4||f__CAG-138--1||f__Enterobacteriaceae--2||f__Halomonadaceae--1||f__Nitrospiraceae--1||f__Oscillospiraceae--2||f__Rhizobiaceae--1||f__Sphingomonadaceae--3||f__UBA1321--1||f__Xanthobacteraceae--2||f__Xanthomonadaceae--1:capture_genus_counter=g__Bradyrhizobium--2||g__Caballeronia--1||g__Chromohalobacter--1||g__Comamonas_F--1||g__Erwinia--1||g__Luteimonas--1||g__Nitrospira_F--1||g__Novosphingobium--1||g__Pantoea--1||g__Pseudacidovorax--2||g__Sphingomonas--2||g__Sporobacter--2||g__UBA1321--1||g__UBA7707--1||g__Zhengella--1:capture_order_counter=o__Burkholderiales--4||o__Christensenellales--1||o__Enterobacterales--2||o__Methylacidiphilales--1||o__Nitrospirales--1||o__Oscillospirales--2||o__Pseudomonadales--1||o__Rhizobiales--3||o__Sphingomonadales--3||o__Xanthomonadales--1:capture_phylum_counter=p__Firmicutes_A--3||p__Nitrospirota--1||p__Proteobacteria--14||p__Verrucomicrobiota--1:capture_species_counter=s__Bradyrhizobium oligotrophicum--1||s__Bradyrhizobium sp016219575--1||s__Caballeronia pedi--1||s__Chromohalobacter canadensis--1||s__Comamonas_F wautersii_A--1||s__Erwinia toletana--1||s__Luteimonas sp002307375--1||s__Nitrospira_F sp900696515--1||s__Novosphingobium sp004364785--1||s__Pantoea persica--1||s__Pseudacidovorax intermedius_A--2||s__Sphingomonas sp003946805--1||s__Sphingomonas sp903644135--1||s__Sporobacter termitidis--2||s__UBA1321 sp017849585--1||s__UBA7707 sp002482435--1||s__Zhengella mangrovi--1:evalue_avg=5.933333333333333e-15:evalue_max=5.34e-14:evalue_min=2.58e-51:evalue_std=1.78e-14:evalue_sum=5.34e-14:gapopen_avg=0.3333333333333333:gapopen_max=2.0:gapopen_min=0.0:gapopen_std=0.7071067811865476:gapopen_sum=3.0:gtdb_class_counter=:gtdb_domain_counter=:gtdb_family_counter=:gtdb_genus_counter=:gtdb_order_counter=:gtdb_phylum_counter=:gtdb_species_counter=:heptad_counter=MCP-36H--19:lbd_counter=:length_avg=115.22222222222223:length_max=156.0:length_min=93.0:length_std=20.054786073265515:length_sum=1037.0:mismatch_avg=26.11111111111111:mismatch_max=32.0:mismatch_min=13.0:mismatch_std=5.925462944877059:mismatch_sum=235.0:name=N635360:qcovhsp_avg=99.73333333333332:qcovhsp_max=100.0:qcovhsp_min=99.2:qcovhsp_std=0.3999999999999986:qcovhsp_sum=897.5999999999999:qend_avg=115.33333333333333:qend_max=156.0:qend_min=93.0:qend_std=20.316249653910045:qend_sum=1038.0:qstart_avg=1.3333333333333333:qstart_max=2.0:qstart_min=1.0:qstart_std=0.5:qstart_sum=12.0:ref_name_counter=GB_GCA_016201085.1_protein.faa_JACQDO010000057.1_2@PF00015_full_PFAM.409.597--1||GB_GCA_016201085.1_protein.faa_JACQDO010000176.1_6@PF00015_full_PFAM.414.606--2||GB_GCA_016201085.1_protein.faa_JACQDO010000377.1_1@PF00015_full_PFAM.461.647--5||RS_GCF_001579845.1_protein.faa_NZ_CP007440.1_6927@PF00015_full_PFAM.403.588--1:scovhsp_avg=61.333333333333336:scovhsp_max=80.7:scovhsp_min=50.0:scovhsp_std=9.841239759298622:scovhsp_sum=552.0:send_avg=163.0:send_max=164.0:send_min=161.0:send_std=0.8660254037844386:send_sum=1467.0:sstart_avg=48.888888888888886:sstart_max=71.0:sstart_min=10.0:sstart_std=19.432218378535968:sstart_sum=440.0])0:5e-09[&&NHX:Sample_counter=rhiztom1--15||rhiztom2--3||rhiztom3--2:Type_counter=capture--20:besthit_avg=76.37:besthit_max=89.5:besthit_min=72.0:besthit_std=5.444885469665801:besthit_sum=763.7:bitscore_avg=131.19:bitscore_max=163.0:bitscore_min=65.9:bitscore_std=30.134234868519744:bitscore_sum=1311.9:capture_class_counter=c__Alphaproteobacteria--6||c__Clostridia--3||c__Gammaproteobacteria--9||c__Nitrospiria--1||c__Verrucomicrobiae--1:capture_domain_counter=d__Bacteria--20:capture_family_counter=f__Burkholderiaceae--5||f__CAG-138--1||f__Enterobacteriaceae--2||f__Halomonadaceae--1||f__Nitrospiraceae--1||f__Oscillospiraceae--2||f__Rhizobiaceae--1||f__Sphingomonadaceae--3||f__UBA1321--1||f__Xanthobacteraceae--2||f__Xanthomonadaceae--1:capture_genus_counter=g__Bradyrhizobium--2||g__Caballeronia--2||g__Chromohalobacter--1||g__Comamonas_F--1||g__Erwinia--1||g__Luteimonas--1||g__Nitrospira_F--1||g__Novosphingobium--1||g__Pantoea--1||g__Pseudacidovorax--2||g__Sphingomonas--2||g__Sporobacter--2||g__UBA1321--1||g__UBA7707--1||g__Zhengella--1:capture_order_counter=o__Burkholderiales--5||o__Christensenellales--1||o__Enterobacterales--2||o__Methylacidiphilales--1||o__Nitrospirales--1||o__Oscillospirales--2||o__Pseudomonadales--1||o__Rhizobiales--3||o__Sphingomonadales--3||o__Xanthomonadales--1:capture_phylum_counter=p__Firmicutes_A--3||p__Nitrospirota--1||p__Proteobacteria--15||p__Verrucomicrobiota--1:capture_species_counter=s__Bradyrhizobium oligotrophicum--1||s__Bradyrhizobium sp016219575--1||s__Caballeronia pedi--2||s__Chromohalobacter canadensis--1||s__Comamonas_F wautersii_A--1||s__Erwinia toletana--1||s__Luteimonas sp002307375--1||s__Nitrospira_F sp900696515--1||s__Novosphingobium sp004364785--1||s__Pantoea persica--1||s__Pseudacidovorax intermedius_A--2||s__Sphingomonas sp003946805--1||s__Sphingomonas sp903644135--1||s__Sporobacter termitidis--2||s__UBA1321 sp017849585--1||s__UBA7707 sp002482435--1||s__Zhengella mangrovi--1:evalue_avg=5.34e-15:evalue_max=5.34e-14:evalue_min=2.58e-51:evalue_std=1.6886562705299143e-14:evalue_sum=5.34e-14:gapopen_avg=0.3:gapopen_max=2.0:gapopen_min=0.0:gapopen_std=0.6749485577105528:gapopen_sum=3.0:gtdb_class_counter=:gtdb_domain_counter=:gtdb_family_counter=:gtdb_genus_counter=:gtdb_order_counter=:gtdb_phylum_counter=:gtdb_species_counter=:heptad_counter=MCP-36H--20:lbd_counter=:length_avg=116.4:length_max=156.0:length_min=93.0:length_std=19.271164411570407:length_sum=1164.0:mismatch_avg=26.7:mismatch_max=32.0:mismatch_min=13.0:mismatch_std=5.888784066153027:mismatch_sum=267.0:name=N635361:qcovhsp_avg=99.76:qcovhsp_max=100.0:qcovhsp_min=99.2:qcovhsp_std=0.386436713231717:qcovhsp_sum=997.6:qend_avg=116.5:qend_max=156.0:qend_min=93.0:qend_std=19.50640920313116:qend_sum=1165.0:qstart_avg=1.3:qstart_max=2.0:qstart_min=1.0:qstart_std=0.4830458915396479:qstart_sum=13.0:ref_name_counter=GB_GCA_016201085.1_protein.faa_JACQDO010000057.1_2@PF00015_full_PFAM.409.597--1||GB_GCA_016201085.1_protein.faa_JACQDO010000176.1_6@PF00015_full_PFAM.414.606--2||GB_GCA_016201085.1_protein.faa_JACQDO010000377.1_1@PF00015_full_PFAM.461.647--6||RS_GCF_001579845.1_protein.faa_NZ_CP007440.1_6927@PF00015_full_PFAM.403.588--1:scovhsp_avg=62.03000000000001:scovhsp_max=80.7:scovhsp_min=50.0:scovhsp_std=9.536368980557187:scovhsp_sum=620.3000000000001:send_avg=163.0:send_max=164.0:send_min=161.0:send_std=0.816496580927726:send_sum=1630.0:sstart_avg=47.7:sstart_max=71.0:sstart_min=10.0:sstart_std=18.702643901034122:sstart_sum=477.0])0:5e-09[&&NHX:Sample_counter=rhiztom1--15||rhiztom2--4||rhiztom3--2:Type_counter=GTDB--1||capture--21:besthit_avg=76.37:besthit_max=89.5:besthit_min=72.0:besthit_std=5.444885469665801:besthit_sum=763.7:bitscore_avg=131.19:bitscore_max=163.0:bitscore_min=65.9:bitscore_std=30.134234868519744:bitscore_sum=1311.9:capture_class_counter=c__Alphaproteobacteria--7||c__Clostridia--3||c__Gammaproteobacteria--9||c__Nitrospiria--1||c__Verrucomicrobiae--1:capture_domain_counter=d__Bacteria--21:capture_family_counter=f__Burkholderiaceae--5||f__CAG-138--1||f__Enterobacteriaceae--2||f__Halomonadaceae--1||f__Nitrospiraceae--1||f__Oscillospiraceae--2||f__Rhizobiaceae--2||f__Sphingomonadaceae--3||f__UBA1321--1||f__Xanthobacteraceae--2||f__Xanthomonadaceae--1:capture_genus_counter=g__Bradyrhizobium--2||g__Caballeronia--2||g__Chromohalobacter--1||g__Comamonas_F--1||g__Ensifer_A--1||g__Erwinia--1||g__Luteimonas--1||g__Nitrospira_F--1||g__Novosphingobium--1||g__Pantoea--1||g__Pseudacidovorax--2||g__Sphingomonas--2||g__Sporobacter--2||g__UBA1321--1||g__UBA7707--1||g__Zhengella--1:capture_order_counter=o__Burkholderiales--5||o__Christensenellales--1||o__Enterobacterales--2||o__Methylacidiphilales--1||o__Nitrospirales--1||o__Oscillospirales--2||o__Pseudomonadales--1||o__Rhizobiales--4||o__Sphingomonadales--3||o__Xanthomonadales--1:capture_phylum_counter=p__Firmicutes_A--3||p__Nitrospirota--1||p__Proteobacteria--16||p__Verrucomicrobiota--1:capture_species_counter=s__Bradyrhizobium oligotrophicum--1||s__Bradyrhizobium sp016219575--1||s__Caballeronia pedi--2||s__Chromohalobacter canadensis--1||s__Comamonas_F wautersii_A--1||s__Ensifer_A sp900466575--1||s__Erwinia toletana--1||s__Luteimonas sp002307375--1||s__Nitrospira_F sp900696515--1||s__Novosphingobium sp004364785--1||s__Pantoea persica--1||s__Pseudacidovorax intermedius_A--2||s__Sphingomonas sp003946805--1||s__Sphingomonas sp903644135--1||s__Sporobacter termitidis--2||s__UBA1321 sp017849585--1||s__UBA7707 sp002482435--1||s__Zhengella mangrovi--1:evalue_avg=5.34e-15:evalue_max=5.34e-14:evalue_min=2.58e-51:evalue_std=1.6886562705299143e-14:evalue_sum=5.34e-14:gapopen_avg=0.3:gapopen_max=2.0:gapopen_min=0.0:gapopen_std=0.6749485577105528:gapopen_sum=3.0:gtdb_class_counter=c__Phycisphaerae--1:gtdb_domain_counter=d__Bacteria--1:gtdb_family_counter=f__JAACEH01--1:gtdb_genus_counter=g__JAAYDY01--1:gtdb_order_counter=o__FEN-1346--1:gtdb_phylum_counter=p__Planctomycetota--1:gtdb_species_counter=s__JAAYDY01 sp012729015--1:heptad_counter=MCP-36H--22:lbd_counter=:lca_tree=s__JAAYDY01 sp012729015:length_avg=116.4:length_max=156.0:length_min=93.0:length_std=19.271164411570407:length_sum=1164.0:mismatch_avg=26.7:mismatch_max=32.0:mismatch_min=13.0:mismatch_std=5.888784066153027:mismatch_sum=267.0:name=N635362:qcovhsp_avg=99.76:qcovhsp_max=100.0:qcovhsp_min=99.2:qcovhsp_std=0.386436713231717:qcovhsp_sum=997.6:qend_avg=116.5:qend_max=156.0:qend_min=93.0:qend_std=19.50640920313116:qend_sum=1165.0:qstart_avg=1.3:qstart_max=2.0:qstart_min=1.0:qstart_std=0.4830458915396479:qstart_sum=13.0:ref_name_counter=GB_GCA_016201085.1_protein.faa_JACQDO010000057.1_2@PF00015_full_PFAM.409.597--1||GB_GCA_016201085.1_protein.faa_JACQDO010000176.1_6@PF00015_full_PFAM.414.606--2||GB_GCA_016201085.1_protein.faa_JACQDO010000377.1_1@PF00015_full_PFAM.461.647--6||RS_GCF_001579845.1_protein.faa_NZ_CP007440.1_6927@PF00015_full_PFAM.403.588--1:scovhsp_avg=62.03000000000001:scovhsp_max=80.7:scovhsp_min=50.0:scovhsp_std=9.536368980557187:scovhsp_sum=620.3000000000001:send_avg=163.0:send_max=164.0:send_min=161.0:send_std=0.816496580927726:send_sum=1630.0:sstart_avg=47.7:sstart_max=71.0:sstart_min=10.0:sstart_std=18.702643901034122:sstart_sum=477.0],((6201b9ce-719d-412e-8cad-8f486231b0d3_2@MCPsignal.21.144:0.036028[&&NHX:Sample=rhiztom1:Type=capture:besthit=78.0:bitscore=163.0:capture_class=c__Alphaproteobacteria:capture_domain=d__Bacteria:capture_family=f__Sphingomonadaceae:capture_genus=g__Sphingomonas_N:capture_order=o__Sphingomonadales:capture_phylum=p__Proteobacteria:capture_species=s__Sphingomonas_N sp000333335:evalue=8.52e-52:gapopen=1.0:heptad=MCP-36H:length=123.0:mismatch=26.0:qcovhsp=99.2:qend=123.0:qstart=2.0:ref_name=GB_GCA_016201085.1_protein.faa_JACQDO010000377.1_1@PF00015_full_PFAM.461.647:scovhsp=66.1:send=163.0:sstart=41.0],623a33f1-0aed-4bda-84b4-720e2692ce19_6@MCPsignal.43.125:0.00807706[&&NHX:Sample=rhiztom1:Type=capture:capture_class=c__Clostridia:capture_domain=d__Bacteria:capture_family=f__Oscillospiraceae:capture_genus=g__Sporobacter:capture_order=o__Oscillospirales:capture_phylum=p__Firmicutes_A:capture_species=s__Sporobacter termitidis:heptad=MCP-36H])0:5e-09[&&NHX:Sample_counter=rhiztom1--2:Type_counter=capture--2:besthit_avg=78.0:besthit_max=78.0:besthit_min=78.0:besthit_std=0:besthit_sum=78.0:bitscore_avg=163.0:bitscore_max=163.0:bitscore_min=163.0:bitscore_std=0:bitscore_sum=163.0:capture_class_counter=c__Alphaproteobacteria--1||c__Clostridia--1:capture_domain_counter=d__Bacteria--2:capture_family_counter=f__Oscillospiraceae--1||f__Sphingomonadaceae--1:capture_genus_counter=g__Sphingomonas_N--1||g__Sporobacter--1:capture_order_counter=o__Oscillospirales--1||o__Sphingomonadales--1:capture_phylum_counter=p__Firmicutes_A--1||p__Proteobacteria--1:capture_species_counter=s__Sphingomonas_N sp000333335--1||s__Sporobacter termitidis--1:evalue_avg=8.52e-52:evalue_max=8.52e-52:evalue_min=8.52e-52:evalue_std=0:evalue_sum=8.52e-52:gapopen_avg=1.0:gapopen_max=1.0:gapopen_min=1.0:gapopen_std=0:gapopen_sum=1.0:gtdb_class_counter=:gtdb_domain_counter=:gtdb_family_counter=:gtdb_genus_counter=:gtdb_order_counter=:gtdb_phylum_counter=:gtdb_species_counter=:heptad_counter=MCP-36H--2:lbd_counter=:length_avg=123.0:length_max=123.0:length_min=123.0:length_std=0:length_sum=123.0:mismatch_avg=26.0:mismatch_max=26.0:mismatch_min=26.0:mismatch_std=0:mismatch_sum=26.0:name=N635365:qcovhsp_avg=99.2:qcovhsp_max=99.2:qcovhsp_min=99.2:qcovhsp_std=0:qcovhsp_sum=99.2:qend_avg=123.0:qend_max=123.0:qend_min=123.0:qend_std=0:qend_sum=123.0:qstart_avg=2.0:qstart_max=2.0:qstart_min=2.0:qstart_std=0:qstart_sum=2.0:ref_name_counter=GB_GCA_016201085.1_protein.faa_JACQDO010000377.1_1@PF00015_full_PFAM.461.647--1:scovhsp_avg=66.1:scovhsp_max=66.1:scovhsp_min=66.1:scovhsp_std=0:scovhsp_sum=66.1:send_avg=163.0:send_max=163.0:send_min=163.0:send_std=0:send_sum=163.0:sstart_avg=41.0:sstart_max=41.0:sstart_min=41.0:sstart_std=0:sstart_sum=41.0],((((5ea95c4b-7f1a-4dfb-b76d-d67047a4bbb6_2@MCPsignal.281.336:0.494341[&&NHX:Sample=rhizpot1:Type=capture:capture_class=c__Alphaproteobacteria:capture_domain=d__Bacteria:capture_family=f__Rhizobiaceae:capture_genus=g__Pararhizobium:capture_order=o__Rhizobiales:capture_phylum=p__Proteobacteria:capture_species=s__Pararhizobium sp900474095:heptad=MCP-36H],f95dfe97-756d-4d5d-b9d3-24fcadefc893_6@MCPsignal.43.107:5e-09[&&NHX:Sample=rhiztom3:Type=capture:capture_class=c__Alphaproteobacteria:capture_domain=d__Bacteria:capture_family=f__Xanthobacteraceae:capture_genus=g__Rhodopseudomonas:capture_order=o__Rhizobiales:capture_phylum=p__Proteobacteria:capture_species=s__Rhodopseudomonas sp000333455:heptad=MCP-36H])0.911:0.0410315[&&NHX:Sample_counter=rhizpot1--1||rhiztom3--1:Type_counter=capture--2:capture_class_counter=c__Alphaproteobacteria--2:capture_domain_counter=d__Bacteria--2:capture_family_counter=f__Rhizobiaceae--1||f__Xanthobacteraceae--1:capture_genus_counter=g__Pararhizobium--1||g__Rhodopseudomonas--1:capture_order_counter=o__Rhizobiales--2:capture_phylum_counter=p__Proteobacteria--2:capture_species_counter=s__Pararhizobium sp900474095--1||s__Rhodopseudomonas sp000333455--1:gtdb_class_counter=:gtdb_domain_counter=:gtdb_family_counter=:gtdb_genus_counter=:gtdb_order_counter=:gtdb_phylum_counter=:gtdb_species_counter=:heptad_counter=MCP-36H--2:lbd_counter=:name=N635368:ref_name_counter=],0f216b62-7f58-5810-bc4f-22e2d506d38b_2@MCPsignal.24.131:5e-09[&&NHX:Sample=rhiztom1:Type=capture:besthit=70.1:bitscore=124.0:capture_class=c__Alphaproteobacteria:capture_domain=d__Bacteria:capture_family=f__Beijerinckiaceae:capture_genus=g__Methylobacterium:capture_order=o__Rhizobiales:capture_phylum=p__Proteobacteria:capture_species=s__Methylobacterium sp001425465:evalue=6.52e-37:gapopen=0.0:heptad=MCP-36H:length=107.0:mismatch=32.0:qcovhsp=100.0:qend=107.0:qstart=1.0:ref_name=GB_GCA_016201085.1_protein.faa_JACQDO010000377.1_1@PF00015_full_PFAM.461.647:scovhsp=57.5:send=163.0:sstart=57.0])0.721:0.00748096[&&NHX:Sample_counter=rhizpot1--1||rhiztom1--1||rhiztom3--1:Type_counter=capture--3:besthit_avg=70.1:besthit_max=70.1:besthit_min=70.1:besthit_std=0:besthit_sum=70.1:bitscore_avg=124.0:bitscore_max=124.0:bitscore_min=124.0:bitscore_std=0:bitscore_sum=124.0:capture_class_counter=c__Alphaproteobacteria--3:capture_domain_counter=d__Bacteria--3:capture_family_counter=f__Beijerinckiaceae--1||f__Rhizobiaceae--1||f__Xanthobacteraceae--1:capture_genus_counter=g__Methylobacterium--1||g__Pararhizobium--1||g__Rhodopseudomonas--1:capture_order_counter=o__Rhizobiales--3:capture_phylum_counter=p__Proteobacteria--3:capture_species_counter=s__Methylobacterium sp001425465--1||s__Pararhizobium sp900474095--1||s__Rhodopseudomonas sp000333455--1:evalue_avg=6.52e-37:evalue_max=6.52e-37:evalue_min=6.52e-37:evalue_std=0:evalue_sum=6.52e-37:gapopen_avg=0.0:gapopen_max=0.0:gapopen_min=0.0:gapopen_std=0:gapopen_sum=0.0:gtdb_class_counter=:gtdb_domain_counter=:gtdb_family_counter=:gtdb_genus_counter=:gtdb_order_counter=:gtdb_phylum_counter=:gtdb_species_counter=:heptad_counter=MCP-36H--3:lbd_counter=:length_avg=107.0:length_max=107.0:length_min=107.0:length_std=0:length_sum=107.0:mismatch_avg=32.0:mismatch_max=32.0:mismatch_min=32.0:mismatch_std=0:mismatch_sum=32.0:name=N635370:qcovhsp_avg=100.0:qcovhsp_max=100.0:qcovhsp_min=100.0:qcovhsp_std=0:qcovhsp_sum=100.0:qend_avg=107.0:qend_max=107.0:qend_min=107.0:qend_std=0:qend_sum=107.0:qstart_avg=1.0:qstart_max=1.0:qstart_min=1.0:qstart_std=0:qstart_sum=1.0:ref_name_counter=GB_GCA_016201085.1_protein.faa_JACQDO010000377.1_1@PF00015_full_PFAM.461.647--1:scovhsp_avg=57.5:scovhsp_max=57.5:scovhsp_min=57.5:scovhsp_std=0:scovhsp_sum=57.5:send_avg=163.0:send_max=163.0:send_min=163.0:send_std=0:send_sum=163.0:sstart_avg=57.0:sstart_max=57.0:sstart_min=57.0:sstart_std=0:sstart_sum=57.0],f852ff08-fbb5-4786-9b5d-6789818a04a6_5@MCPsignal.303.400:0.0399585[&&NHX:Sample=rhiztom1:Type=capture:besthit=61.9:bitscore=97.8:capture_class=c__Alphaproteobacteria:capture_domain=d__Bacteria:capture_family=f__Rhizobiaceae:capture_genus=g__Aureimonas_A:capture_order=o__Rhizobiales:capture_phylum=p__Proteobacteria:capture_species=s__Aureimonas_A endophytica:evalue=1.61e-26:gapopen=0.0:heptad=MCP-36H:length=97.0:mismatch=37.0:qcovhsp=100.0:qend=97.0:qstart=1.0:ref_name=GB_GCA_016201085.1_protein.faa_JACQDO010000377.1_1@PF00015_full_PFAM.461.647:scovhsp=52.2:send=163.0:sstart=67.0])0:5e-09[&&NHX:Sample_counter=rhizpot1--1||rhiztom1--2||rhiztom3--1:Type_counter=capture--4:besthit_avg=66.0:besthit_max=70.1:besthit_min=61.9:besthit_std=5.798275605729686:besthit_sum=132.0:bitscore_avg=110.9:bitscore_max=124.0:bitscore_min=97.8:bitscore_std=18.526197667087544:bitscore_sum=221.8:capture_class_counter=c__Alphaproteobacteria--4:capture_domain_counter=d__Bacteria--4:capture_family_counter=f__Beijerinckiaceae--1||f__Rhizobiaceae--2||f__Xanthobacteraceae--1:capture_genus_counter=g__Aureimonas_A--1||g__Methylobacterium--1||g__Pararhizobium--1||g__Rhodopseudomonas--1:capture_order_counter=o__Rhizobiales--4:capture_phylum_counter=p__Proteobacteria--4:capture_species_counter=s__Aureimonas_A endophytica--1||s__Methylobacterium sp001425465--1||s__Pararhizobium sp900474095--1||s__Rhodopseudomonas sp000333455--1:evalue_avg=8.050000000326e-27:evalue_max=1.61e-26:evalue_min=6.52e-37:evalue_std=1.138441917664238e-26:evalue_sum=1.6100000000652e-26:gapopen_avg=0.0:gapopen_max=0.0:gapopen_min=0.0:gapopen_std=0.0:gapopen_sum=0.0:gtdb_class_counter=:gtdb_domain_counter=:gtdb_family_counter=:gtdb_genus_counter=:gtdb_order_counter=:gtdb_phylum_counter=:gtdb_species_counter=:heptad_counter=MCP-36H--4:lbd_counter=:length_avg=102.0:length_max=107.0:length_min=97.0:length_std=7.0710678118654755:length_sum=204.0:mismatch_avg=34.5:mismatch_max=37.0:mismatch_min=32.0:mismatch_std=3.5355339059327378:mismatch_sum=69.0:name=N635372:qcovhsp_avg=100.0:qcovhsp_max=100.0:qcovhsp_min=100.0:qcovhsp_std=0.0:qcovhsp_sum=200.0:qend_avg=102.0:qend_max=107.0:qend_min=97.0:qend_std=7.0710678118654755:qend_sum=204.0:qstart_avg=1.0:qstart_max=1.0:qstart_min=1.0:qstart_std=0.0:qstart_sum=2.0:ref_name_counter=GB_GCA_016201085.1_protein.faa_JACQDO010000377.1_1@PF00015_full_PFAM.461.647--2:scovhsp_avg=54.85:scovhsp_max=57.5:scovhsp_min=52.2:scovhsp_std=3.7476659402887:scovhsp_sum=109.7:send_avg=163.0:send_max=163.0:send_min=163.0:send_std=0.0:send_sum=326.0:sstart_avg=62.0:sstart_max=67.0:sstart_min=57.0:sstart_std=7.0710678118654755:sstart_sum=124.0],(84b46caa-c77a-4cbf-b524-9969d08f54aa_2@MCPsignal.240.365:0.00798425[&&NHX:Sample=rhiztom1:Type=capture:besthit=74.0:bitscore=152.0:capture_class=c__Gammaproteobacteria:capture_domain=d__Bacteria:capture_family=f__Burkholderiaceae:capture_genus=g__Caballeronia:capture_order=o__Burkholderiales:capture_phylum=p__Proteobacteria:capture_species=s__Caballeronia pedi:evalue=2.32e-47:gapopen=0.0:heptad=MCP-36H:length=123.0:mismatch=32.0:qcovhsp=98.4:qend=125.0:qstart=3.0:ref_name=GB_GCA_016201085.1_protein.faa_JACQDO010000377.1_1@PF00015_full_PFAM.461.647:scovhsp=66.1:send=163.0:sstart=41.0],649f3a21-8054-4384-9349-3b6aec9ec37e_5@MCPsignal.383.492:0.007564[&&NHX:Sample=rhiztom1:Type=capture:besthit=72.2:bitscore=131.0:capture_class=c__GCA-002687715:capture_domain=d__Bacteria:capture_family=f__GCA-002687715:capture_genus=g__SXUL01:capture_order=o__GCA-002687715:capture_phylum=p__Planctomycetota:capture_species=s__SXUL01 sp005790545:evalue=1.33e-39:gapopen=0.0:heptad=MCP-36H:length=108.0:mismatch=30.0:qcovhsp=99.1:qend=109.0:qstart=2.0:ref_name=GB_GCA_016201085.1_protein.faa_JACQDO010000377.1_1@PF00015_full_PFAM.461.647:scovhsp=58.1:send=163.0:sstart=56.0])0:1.8e-08[&&NHX:Sample_counter=rhiztom1--2:Type_counter=capture--2:besthit_avg=73.1:besthit_max=74.0:besthit_min=72.2:besthit_std=1.2727922061357835:besthit_sum=146.2:bitscore_avg=141.5:bitscore_max=152.0:bitscore_min=131.0:bitscore_std=14.849242404917497:bitscore_sum=283.0:capture_class_counter=c__GCA-002687715--1||c__Gammaproteobacteria--1:capture_domain_counter=d__Bacteria--2:capture_family_counter=f__Burkholderiaceae--1||f__GCA-002687715--1:capture_genus_counter=g__Caballeronia--1||g__SXUL01--1:capture_order_counter=o__Burkholderiales--1||o__GCA-002687715--1:capture_phylum_counter=p__Planctomycetota--1||p__Proteobacteria--1:capture_species_counter=s__Caballeronia pedi--1||s__SXUL01 sp005790545--1:evalue_avg=6.650000116e-40:evalue_max=1.33e-39:evalue_min=2.32e-47:evalue_std=9.404520025732309e-40:evalue_sum=1.3300000232e-39:gapopen_avg=0.0:gapopen_max=0.0:gapopen_min=0.0:gapopen_std=0.0:gapopen_sum=0.0:gtdb_class_counter=:gtdb_domain_counter=:gtdb_family_counter=:gtdb_genus_counter=:gtdb_order_counter=:gtdb_phylum_counter=:gtdb_species_counter=:heptad_counter=MCP-36H--2:lbd_counter=:length_avg=115.5:length_max=123.0:length_min=108.0:length_std=10.606601717798213:length_sum=231.0:mismatch_avg=31.0:mismatch_max=32.0:mismatch_min=30.0:mismatch_std=1.4142135623730951:mismatch_sum=62.0:name=N635375:qcovhsp_avg=98.75:qcovhsp_max=99.1:qcovhsp_min=98.4:qcovhsp_std=0.49497474683057524:qcovhsp_sum=197.5:qend_avg=117.0:qend_max=125.0:qend_min=109.0:qend_std=11.313708498984761:qend_sum=234.0:qstart_avg=2.5:qstart_max=3.0:qstart_min=2.0:qstart_std=0.7071067811865476:qstart_sum=5.0:ref_name_counter=GB_GCA_016201085.1_protein.faa_JACQDO010000377.1_1@PF00015_full_PFAM.461.647--2:scovhsp_avg=62.099999999999994:scovhsp_max=66.1:scovhsp_min=58.1:scovhsp_std=5.656854249492375:scovhsp_sum=124.19999999999999:send_avg=163.0:send_max=163.0:send_min=163.0:send_std=0.0:send_sum=326.0:sstart_avg=48.5:sstart_max=56.0:sstart_min=41.0:sstart_std=10.606601717798213:sstart_sum=97.0])0:0.00504193[&&NHX:Sample_counter=rhizpot1--1||rhiztom1--4||rhiztom3--1:Type_counter=capture--6:besthit_avg=69.55:besthit_max=74.0:besthit_min=61.9:besthit_std=5.343220002957019:besthit_sum=278.2:bitscore_avg=126.2:bitscore_max=152.0:bitscore_min=97.8:bitscore_std=22.361276051841646:bitscore_sum=504.8:capture_class_counter=c__Alphaproteobacteria--4||c__GCA-002687715--1||c__Gammaproteobacteria--1:capture_domain_counter=d__Bacteria--6:capture_family_counter=f__Beijerinckiaceae--1||f__Burkholderiaceae--1||f__GCA-002687715--1||f__Rhizobiaceae--2||f__Xanthobacteraceae--1:capture_genus_counter=g__Aureimonas_A--1||g__Caballeronia--1||g__Methylobacterium--1||g__Pararhizobium--1||g__Rhodopseudomonas--1||g__SXUL01--1:capture_order_counter=o__Burkholderiales--1||o__GCA-002687715--1||o__Rhizobiales--4:capture_phylum_counter=p__Planctomycetota--1||p__Proteobacteria--5:capture_species_counter=s__Aureimonas_A endophytica--1||s__Caballeronia pedi--1||s__Methylobacterium sp001425465--1||s__Pararhizobium sp900474095--1||s__Rhodopseudomonas sp000333455--1||s__SXUL01 sp005790545--1:evalue_avg=4.0250000001633324e-27:evalue_max=1.61e-26:evalue_min=2.32e-47:evalue_std=8.049999999891112e-27:evalue_sum=1.610000000065333e-26:gapopen_avg=0.0:gapopen_max=0.0:gapopen_min=0.0:gapopen_std=0.0:gapopen_sum=0.0:gtdb_class_counter=:gtdb_domain_counter=:gtdb_family_counter=:gtdb_genus_counter=:gtdb_order_counter=:gtdb_phylum_counter=:gtdb_species_counter=:heptad_counter=MCP-36H--6:lbd_counter=:length_avg=108.75:length_max=123.0:length_min=97.0:length_std=10.719919153924002:length_sum=435.0:mismatch_avg=32.75:mismatch_max=37.0:mismatch_min=30.0:mismatch_std=2.9860788111948193:mismatch_sum=131.0:name=N635376:qcovhsp_avg=99.375:qcovhsp_max=100.0:qcovhsp_min=98.4:qcovhsp_std=0.7762087348129995:qcovhsp_sum=397.5:qend_avg=109.5:qend_max=125.0:qend_min=97.0:qend_std=11.590225767142474:qend_sum=438.0:qstart_avg=1.75:qstart_max=3.0:qstart_min=1.0:qstart_std=0.9574271077563381:qstart_sum=7.0:ref_name_counter=GB_GCA_016201085.1_protein.faa_JACQDO010000377.1_1@PF00015_full_PFAM.461.647--4:scovhsp_avg=58.475:scovhsp_max=66.1:scovhsp_min=52.2:scovhsp_std=5.733163757182122:scovhsp_sum=233.9:send_avg=163.0:send_max=163.0:send_min=163.0:send_std=0.0:send_sum=652.0:sstart_avg=55.25:sstart_max=67.0:sstart_min=41.0:sstart_std=10.719919153924002:sstart_sum=221.0])0.739:0.00883299[&&NHX:Sample_counter=rhizpot1--1||rhiztom1--6||rhiztom3--1:Type_counter=capture--8:besthit_avg=71.24000000000001:besthit_max=78.0:besthit_min=61.9:besthit_std=5.974361890612252:besthit_sum=356.20000000000005:bitscore_avg=133.56:bitscore_max=163.0:bitscore_min=97.8:bitscore_std=25.413933186344845:bitscore_sum=667.8:capture_class_counter=c__Alphaproteobacteria--5||c__Clostridia--1||c__GCA-002687715--1||c__Gammaproteobacteria--1:capture_domain_counter=d__Bacteria--8:capture_family_counter=f__Beijerinckiaceae--1||f__Burkholderiaceae--1||f__GCA-002687715--1||f__Oscillospiraceae--1||f__Rhizobiaceae--2||f__Sphingomonadaceae--1||f__Xanthobacteraceae--1:capture_genus_counter=g__Aureimonas_A--1||g__Caballeronia--1||g__Methylobacterium--1||g__Pararhizobium--1||g__Rhodopseudomonas--1||g__SXUL01--1||g__Sphingomonas_N--1||g__Sporobacter--1:capture_order_counter=o__Burkholderiales--1||o__GCA-002687715--1||o__Oscillospirales--1||o__Rhizobiales--4||o__Sphingomonadales--1:capture_phylum_counter=p__Firmicutes_A--1||p__Planctomycetota--1||p__Proteobacteria--6:capture_species_counter=s__Aureimonas_A endophytica--1||s__Caballeronia pedi--1||s__Methylobacterium sp001425465--1||s__Pararhizobium sp900474095--1||s__Rhodopseudomonas sp000333455--1||s__SXUL01 sp005790545--1||s__Sphingomonas_N sp000333335--1||s__Sporobacter termitidis--1:evalue_avg=3.220000000130666e-27:evalue_max=1.61e-26:evalue_min=8.52e-52:evalue_std=7.200138887476278e-27:evalue_sum=1.610000000065333e-26:gapopen_avg=0.2:gapopen_max=1.0:gapopen_min=0.0:gapopen_std=0.44721359549995804:gapopen_sum=1.0:gtdb_class_counter=:gtdb_domain_counter=:gtdb_family_counter=:gtdb_genus_counter=:gtdb_order_counter=:gtdb_phylum_counter=:gtdb_species_counter=:heptad_counter=MCP-36H--8:lbd_counter=:length_avg=111.6:length_max=123.0:length_min=97.0:length_std=11.260550608207398:length_sum=558.0:mismatch_avg=31.4:mismatch_max=37.0:mismatch_min=26.0:mismatch_std=3.9749213828703582:mismatch_sum=157.0:name=N635377:qcovhsp_avg=99.34:qcovhsp_max=100.0:qcovhsp_min=98.4:qcovhsp_std=0.6767569726275436:qcovhsp_sum=496.70000000000005:qend_avg=112.2:qend_max=125.0:qend_min=97.0:qend_std=11.713240371477058:qend_sum=561.0:qstart_avg=1.8:qstart_max=3.0:qstart_min=1.0:qstart_std=0.8366600265340756:qstart_sum=9.0:ref_name_counter=GB_GCA_016201085.1_protein.faa_JACQDO010000377.1_1@PF00015_full_PFAM.461.647--5:scovhsp_avg=60.0:scovhsp_max=66.1:scovhsp_min=52.2:scovhsp_std=6.023288138550234:scovhsp_sum=300.0:send_avg=163.0:send_max=163.0:send_min=163.0:send_std=0.0:send_sum=815.0:sstart_avg=52.4:sstart_max=67.0:sstart_min=41.0:sstart_std=11.260550608207398:sstart_sum=262.0])0.874:0.00526075[&&NHX:Sample_counter=rhizpot1--1||rhiztom1--21||rhiztom2--4||rhiztom3--3:Type_counter=GTDB--1||capture--29:besthit_avg=74.66:besthit_max=89.5:besthit_min=61.9:besthit_std=5.960081495128354:besthit_sum=1119.8999999999999:bitscore_avg=131.98:bitscore_max=163.0:bitscore_min=65.9:bitscore_std=27.74223700939984:bitscore_sum=1979.7:capture_class_counter=c__Alphaproteobacteria--12||c__Clostridia--4||c__GCA-002687715--1||c__Gammaproteobacteria--10||c__Nitrospiria--1||c__Verrucomicrobiae--1:capture_domain_counter=d__Bacteria--29:capture_family_counter=f__Beijerinckiaceae--1||f__Burkholderiaceae--6||f__CAG-138--1||f__Enterobacteriaceae--2||f__GCA-002687715--1||f__Halomonadaceae--1||f__Nitrospiraceae--1||f__Oscillospiraceae--3||f__Rhizobiaceae--4||f__Sphingomonadaceae--4||f__UBA1321--1||f__Xanthobacteraceae--3||f__Xanthomonadaceae--1:capture_genus_counter=g__Aureimonas_A--1||g__Bradyrhizobium--2||g__Caballeronia--3||g__Chromohalobacter--1||g__Comamonas_F--1||g__Ensifer_A--1||g__Erwinia--1||g__Luteimonas--1||g__Methylobacterium--1||g__Nitrospira_F--1||g__Novosphingobium--1||g__Pantoea--1||g__Pararhizobium--1||g__Pseudacidovorax--2||g__Rhodopseudomonas--1||g__SXUL01--1||g__Sphingomonas--2||g__Sphingomonas_N--1||g__Sporobacter--3||g__UBA1321--1||g__UBA7707--1||g__Zhengella--1:capture_order_counter=o__Burkholderiales--6||o__Christensenellales--1||o__Enterobacterales--2||o__GCA-002687715--1||o__Methylacidiphilales--1||o__Nitrospirales--1||o__Oscillospirales--3||o__Pseudomonadales--1||o__Rhizobiales--8||o__Sphingomonadales--4||o__Xanthomonadales--1:capture_phylum_counter=p__Firmicutes_A--4||p__Nitrospirota--1||p__Planctomycetota--1||p__Proteobacteria--22||p__Verrucomicrobiota--1:capture_species_counter=s__Aureimonas_A endophytica--1||s__Bradyrhizobium oligotrophicum--1||s__Bradyrhizobium sp016219575--1||s__Caballeronia pedi--3||s__Chromohalobacter canadensis--1||s__Comamonas_F wautersii_A--1||s__Ensifer_A sp900466575--1||s__Erwinia toletana--1||s__Luteimonas sp002307375--1||s__Methylobacterium sp001425465--1||s__Nitrospira_F sp900696515--1||s__Novosphingobium sp004364785--1||s__Pantoea persica--1||s__Pararhizobium sp900474095--1||s__Pseudacidovorax intermedius_A--2||s__Rhodopseudomonas sp000333455--1||s__SXUL01 sp005790545--1||s__Sphingomonas sp003946805--1||s__Sphingomonas sp903644135--1||s__Sphingomonas_N sp000333335--1||s__Sporobacter termitidis--3||s__UBA1321 sp017849585--1||s__UBA7707 sp002482435--1||s__Zhengella mangrovi--1:evalue_avg=3.560000000001073e-15:evalue_max=5.34e-14:evalue_min=8.52e-52:evalue_std=1.378782071249811e-14:evalue_sum=5.34000000000161e-14:gapopen_avg=0.26666666666666666:gapopen_max=2.0:gapopen_min=0.0:gapopen_std=0.5936168397046637:gapopen_sum=4.0:gtdb_class_counter=c__Phycisphaerae--1:gtdb_domain_counter=d__Bacteria--1:gtdb_family_counter=f__JAACEH01--1:gtdb_genus_counter=g__JAAYDY01--1:gtdb_order_counter=o__FEN-1346--1:gtdb_phylum_counter=p__Planctomycetota--1:gtdb_species_counter=s__JAAYDY01 sp012729015--1:heptad_counter=MCP-36H--30:lbd_counter=:lca_tree=s__JAAYDY01 sp012729015:length_avg=114.8:length_max=156.0:length_min=93.0:length_std=16.746854715353056:length_sum=1722.0:mismatch_avg=28.266666666666666:mismatch_max=37.0:mismatch_min=13.0:mismatch_std=5.66274374015518:mismatch_sum=424.0:name=N635378:qcovhsp_avg=99.62000000000002:qcovhsp_max=100.0:qcovhsp_min=98.4:qcovhsp_std=0.518514361283409:qcovhsp_sum=1494.3000000000002:qend_avg=115.06666666666666:qend_max=156.0:qend_min=93.0:qend_std=16.976734780561422:qend_sum=1726.0:qstart_avg=1.4666666666666666:qstart_max=3.0:qstart_min=1.0:qstart_std=0.6399404734221844:qstart_sum=22.0:ref_name_counter=GB_GCA_016201085.1_protein.faa_JACQDO010000057.1_2@PF00015_full_PFAM.409.597--1||GB_GCA_016201085.1_protein.faa_JACQDO010000176.1_6@PF00015_full_PFAM.414.606--2||GB_GCA_016201085.1_protein.faa_JACQDO010000377.1_1@PF00015_full_PFAM.461.647--11||RS_GCF_001579845.1_protein.faa_NZ_CP007440.1_6927@PF00015_full_PFAM.403.588--1:scovhsp_avg=61.35333333333334:scovhsp_max=80.7:scovhsp_min=50.0:scovhsp_std=8.355226479504282:scovhsp_sum=920.3000000000001:send_avg=163.0:send_max=164.0:send_min=161.0:send_std=0.6546536707079771:send_sum=2445.0:sstart_avg=49.266666666666666:sstart_max=71.0:sstart_min=10.0:sstart_std=16.32030578611752:sstart_sum=739.0],((3181a587-45c3-4324-aa6b-b00127c10034_3@MCPsignal.459.530:5e-09[&&NHX:Sample=rhizpot3:Type=capture:capture_class=c__Gammaproteobacteria:capture_domain=d__Bacteria:capture_family=f__Burkholderiaceae:capture_genus=g__Rhizobacter:capture_order=o__Burkholderiales:capture_phylum=p__Proteobacteria:capture_species=s__Rhizobacter sp900142965:heptad=MCP-36H],(((RS_GCF_001579845.1_protein.faa_NZ_CP007440.1_4728@PF00015_full_PFAM.543.746:0.0787775[&&NHX:Type=GTDB:gtdb_class=c__Alphaproteobacteria:gtdb_domain=d__Bacteria:gtdb_family=f__Xanthobacteraceae:gtdb_genus=g__Z2-YC6860:gtdb_order=o__Rhizobiales:gtdb_phylum=p__Proteobacteria:gtdb_species=s__Z2-YC6860 sp001579845:heptad=MCP-36H:species=d__Bacteria_p__Proteobacteria_c__Alphaproteobacteria_o__Rhizobiales_f__Xanthobacteraceae_g__Z2-YC6860_s__Z2-YC6860 sp001579845],f75b73d4-1b8c-516f-b39d-8e1e7402627c_3@MCPsignal.133.209:0.0665075[&&NHX:Sample=rhizpot3:Type=capture:capture_class=c__Alphaproteobacteria:capture_domain=d__Bacteria:capture_family=f__Xanthobacteraceae:capture_genus=g__Pseudolabrys:capture_order=o__Rhizobiales:capture_phylum=p__Proteobacteria:capture_species=s__Pseudolabrys sp903839845:heptad=MCP-36H])0:5e-09[&&NHX:Sample_counter=rhizpot3--1:Type_counter=GTDB--1||capture--1:capture_class_counter=c__Alphaproteobacteria--1:capture_domain_counter=d__Bacteria--1:capture_family_counter=f__Xanthobacteraceae--1:capture_genus_counter=g__Pseudolabrys--1:capture_order_counter=o__Rhizobiales--1:capture_phylum_counter=p__Proteobacteria--1:capture_species_counter=s__Pseudolabrys sp903839845--1:gtdb_class_counter=c__Alphaproteobacteria--1:gtdb_domain_counter=d__Bacteria--1:gtdb_family_counter=f__Xanthobacteraceae--1:gtdb_genus_counter=g__Z2-YC6860--1:gtdb_order_counter=o__Rhizobiales--1:gtdb_phylum_counter=p__Proteobacteria--1:gtdb_species_counter=s__Z2-YC6860 sp001579845--1:heptad_counter=MCP-36H--2:lbd_counter=:lca_tree=s__Z2-YC6860 sp001579845:name=N635382:ref_name_counter=],0ddb8d61-fcf4-4933-ab21-b3cdb2f98c61_2@MCPsignal.302.378:5e-09[&&NHX:Sample=rhizpot1:Type=capture:capture_class=c__Alphaproteobacteria:capture_domain=d__Bacteria:capture_family=f__Beijerinckiaceae:capture_genus=g__Methylobacterium:capture_order=o__Rhizobiales:capture_phylum=p__Proteobacteria:capture_species=s__Methylobacterium sp011043735:heptad=MCP-36H])0.715:0.0138192[&&NHX:Sample_counter=rhizpot1--1||rhizpot3--1:Type_counter=GTDB--1||capture--2:capture_class_counter=c__Alphaproteobacteria--2:capture_domain_counter=d__Bacteria--2:capture_family_counter=f__Beijerinckiaceae--1||f__Xanthobacteraceae--1:capture_genus_counter=g__Methylobacterium--1||g__Pseudolabrys--1:capture_order_counter=o__Rhizobiales--2:capture_phylum_counter=p__Proteobacteria--2:capture_species_counter=s__Methylobacterium sp011043735--1||s__Pseudolabrys sp903839845--1:gtdb_class_counter=c__Alphaproteobacteria--1:gtdb_domain_counter=d__Bacteria--1:gtdb_family_counter=f__Xanthobacteraceae--1:gtdb_genus_counter=g__Z2-YC6860--1:gtdb_order_counter=o__Rhizobiales--1:gtdb_phylum_counter=p__Proteobacteria--1:gtdb_species_counter=s__Z2-YC6860 sp001579845--1:heptad_counter=MCP-36H--3:lbd_counter=:lca_tree=s__Z2-YC6860 sp001579845:name=N635384:ref_name_counter=],((01f15b6c-2de4-4a00-9fc1-c049f3f67abc_4@MCPsignal.46.117:5e-09[&&NHX:Sample=rhizpot1:Type=capture:capture_class=c__Gammaproteobacteria:capture_domain=d__Bacteria:capture_family=f__Burkholderiaceae:capture_genus=g__Aquabacterium_A:capture_order=o__Burkholderiales:capture_phylum=p__Proteobacteria:capture_species=s__Aquabacterium_A sp016721465:heptad=MCP-36H],((((b01ef387-6a34-479a-a44d-55b826c8814e_1@MCPsignal.72.226:0.0863053[&&NHX:Sample=rhizpot3:Type=capture:besthit=67.7:bitscore=130.0:capture_class=c__Gammaproteobacteria:capture_domain=d__Bacteria:capture_family=f__Rhodocyclaceae:capture_genus=g__Sulfuritalea:capture_order=o__Burkholderiales:capture_phylum=p__Proteobacteria:capture_species=s__Sulfuritalea sp016710465:evalue=2.44e-38:gapopen=1.0:heptad=MCP-36H:length=155.0:mismatch=48.0:qcovhsp=99.4:qend=154.0:qstart=2.0:ref_name=GB_GCA_016201085.1_protein.faa_JACQDO010000176.1_6@PF00015_full_PFAM.414.606:scovhsp=80.7:send=164.0:sstart=10.0],(932a1682-b6cf-4dd6-af84-c6d5606f6fa1_6@MCPsignal.132.228:5e-09[&&NHX:Sample=rhizpot3:Type=capture:besthit=70.8:bitscore=73.9:capture_class=c__Alphaproteobacteria:capture_domain=d__Bacteria:capture_family=f__Sphingomonadaceae:capture_genus=g__Sphingomonas:capture_order=o__Sphingomonadales:capture_phylum=p__Proteobacteria:capture_species=s__Sphingomonas lenta:evalue=3.25e-17:gapopen=0.0:heptad=MCP-36H:length=96.0:mismatch=28.0:qcovhsp=100.0:qend=96.0:qstart=1.0:ref_name=GB_GCA_016201085.1_protein.faa_JACQDO010000176.1_6@PF00015_full_PFAM.414.606:scovhsp=50.0:send=164.0:sstart=69.0],a12fd53f-d02d-4d6d-a2e4-cbd48a51e952_4@MCPsignal.141.273:0.0322758[&&NHX:Sample=rhizpot1:Type=capture:capture_class=c__Desulfuromonadia:capture_domain=d__Bacteria:capture_family=f__Pseudopelobacteraceae:capture_genus=g__UBA1603:capture_order=o__Geobacterales:capture_phylum=p__Desulfobacterota:capture_species=s__UBA1603 sp002322035:heptad=MCP-36H])0.631:0.00990186[&&NHX:Sample_counter=rhizpot1--1||rhizpot3--1:Type_counter=capture--2:besthit_avg=70.8:besthit_max=70.8:besthit_min=70.8:besthit_std=0:besthit_sum=70.8:bitscore_avg=73.9:bitscore_max=73.9:bitscore_min=73.9:bitscore_std=0:bitscore_sum=73.9:capture_class_counter=c__Alphaproteobacteria--1||c__Desulfuromonadia--1:capture_domain_counter=d__Bacteria--2:capture_family_counter=f__Pseudopelobacteraceae--1||f__Sphingomonadaceae--1:capture_genus_counter=g__Sphingomonas--1||g__UBA1603--1:capture_order_counter=o__Geobacterales--1||o__Sphingomonadales--1:capture_phylum_counter=p__Desulfobacterota--1||p__Proteobacteria--1:capture_species_counter=s__Sphingomonas lenta--1||s__UBA1603 sp002322035--1:evalue_avg=3.25e-17:evalue_max=3.25e-17:evalue_min=3.25e-17:evalue_std=0:evalue_sum=3.25e-17:gapopen_avg=0.0:gapopen_max=0.0:gapopen_min=0.0:gapopen_std=0:gapopen_sum=0.0:gtdb_class_counter=:gtdb_domain_counter=:gtdb_family_counter=:gtdb_genus_counter=:gtdb_order_counter=:gtdb_phylum_counter=:gtdb_species_counter=:heptad_counter=MCP-36H--2:lbd_counter=:length_avg=96.0:length_max=96.0:length_min=96.0:length_std=0:length_sum=96.0:mismatch_avg=28.0:mismatch_max=28.0:mismatch_min=28.0:mismatch_std=0:mismatch_sum=28.0:name=N635389:qcovhsp_avg=100.0:qcovhsp_max=100.0:qcovhsp_min=100.0:qcovhsp_std=0:qcovhsp_sum=100.0:qend_avg=96.0:qend_max=96.0:qend_min=96.0:qend_std=0:qend_sum=96.0:qstart_avg=1.0:qstart_max=1.0:qstart_min=1.0:qstart_std=0:qstart_sum=1.0:ref_name_counter=GB_GCA_016201085.1_protein.faa_JACQDO010000176.1_6@PF00015_full_PFAM.414.606--1:scovhsp_avg=50.0:scovhsp_max=50.0:scovhsp_min=50.0:scovhsp_std=0:scovhsp_sum=50.0:send_avg=164.0:send_max=164.0:send_min=164.0:send_std=0:send_sum=164.0:sstart_avg=69.0:sstart_max=69.0:sstart_min=69.0:sstart_std=0:sstart_sum=69.0])0:5e-09[&&NHX:Sample_counter=rhizpot1--1||rhizpot3--2:Type_counter=capture--3:besthit_avg=69.25:besthit_max=70.8:besthit_min=67.7:besthit_std=2.192031021678293:besthit_sum=138.5:bitscore_avg=101.95:bitscore_max=130.0:bitscore_min=73.9:bitscore_std=39.66869042456531:bitscore_sum=203.9:capture_class_counter=c__Alphaproteobacteria--1||c__Desulfuromonadia--1||c__Gammaproteobacteria--1:capture_domain_counter=d__Bacteria--3:capture_family_counter=f__Pseudopelobacteraceae--1||f__Rhodocyclaceae--1||f__Sphingomonadaceae--1:capture_genus_counter=g__Sphingomonas--1||g__Sulfuritalea--1||g__UBA1603--1:capture_order_counter=o__Burkholderiales--1||o__Geobacterales--1||o__Sphingomonadales--1:capture_phylum_counter=p__Desulfobacterota--1||p__Proteobacteria--2:capture_species_counter=s__Sphingomonas lenta--1||s__Sulfuritalea sp016710465--1||s__UBA1603 sp002322035--1:evalue_avg=1.625e-17:evalue_max=3.25e-17:evalue_min=2.44e-38:evalue_std=2.2980970388562792e-17:evalue_sum=3.25e-17:gapopen_avg=0.5:gapopen_max=1.0:gapopen_min=0.0:gapopen_std=0.7071067811865476:gapopen_sum=1.0:gtdb_class_counter=:gtdb_domain_counter=:gtdb_family_counter=:gtdb_genus_counter=:gtdb_order_counter=:gtdb_phylum_counter=:gtdb_species_counter=:heptad_counter=MCP-36H--3:lbd_counter=:length_avg=125.5:length_max=155.0:length_min=96.0:length_std=41.71930009000631:length_sum=251.0:mismatch_avg=38.0:mismatch_max=48.0:mismatch_min=28.0:mismatch_std=14.142135623730951:mismatch_sum=76.0:name=N635390:qcovhsp_avg=99.7:qcovhsp_max=100.0:qcovhsp_min=99.4:qcovhsp_std=0.42426406871192446:qcovhsp_sum=199.4:qend_avg=125.0:qend_max=154.0:qend_min=96.0:qend_std=41.012193308819754:qend_sum=250.0:qstart_avg=1.5:qstart_max=2.0:qstart_min=1.0:qstart_std=0.7071067811865476:qstart_sum=3.0:ref_name_counter=GB_GCA_016201085.1_protein.faa_JACQDO010000176.1_6@PF00015_full_PFAM.414.606--2:scovhsp_avg=65.35:scovhsp_max=80.7:scovhsp_min=50.0:scovhsp_std=21.708178182427012:scovhsp_sum=130.7:send_avg=164.0:send_max=164.0:send_min=164.0:send_std=0.0:send_sum=328.0:sstart_avg=39.5:sstart_max=69.0:sstart_min=10.0:sstart_std=41.71930009000631:sstart_sum=79.0],5ad3ec45-2836-4651-bf59-b1e440ae9c59_3@MCPsignal.248.373:5e-09[&&NHX:Sample=rhizpot3:Type=capture:besthit=88.8:bitscore=121.0:capture_class=c__Alphaproteobacteria:capture_domain=d__Bacteria:capture_family=f__Xanthobacteraceae:capture_genus=g__Bradyrhizobium:capture_order=o__Rhizobiales:capture_phylum=p__Proteobacteria:capture_species=s__Bradyrhizobium sp000239795:evalue=3.33e-35:gapopen=0.0:heptad=MCP-36H:length=125.0:mismatch=14.0:qcovhsp=100.0:qend=125.0:qstart=1.0:ref_name=RS_GCF_001579845.1_protein.faa_NZ_CP007440.1_4728@PF00015_full_PFAM.543.746:scovhsp=61.6:send=164.0:sstart=40.0])0.692:6e-09[&&NHX:Sample_counter=rhizpot1--1||rhizpot3--3:Type_counter=capture--4:besthit_avg=75.76666666666667:besthit_max=88.8:besthit_min=67.7:besthit_std=11.393126582871503:besthit_sum=227.3:bitscore_avg=108.3:bitscore_max=130.0:bitscore_min=73.9:bitscore_std=30.129221695888525:bitscore_sum=324.9:capture_class_counter=c__Alphaproteobacteria--2||c__Desulfuromonadia--1||c__Gammaproteobacteria--1:capture_domain_counter=d__Bacteria--4:capture_family_counter=f__Pseudopelobacteraceae--1||f__Rhodocyclaceae--1||f__Sphingomonadaceae--1||f__Xanthobacteraceae--1:capture_genus_counter=g__Bradyrhizobium--1||g__Sphingomonas--1||g__Sulfuritalea--1||g__UBA1603--1:capture_order_counter=o__Burkholderiales--1||o__Geobacterales--1||o__Rhizobiales--1||o__Sphingomonadales--1:capture_phylum_counter=p__Desulfobacterota--1||p__Proteobacteria--3:capture_species_counter=s__Bradyrhizobium sp000239795--1||s__Sphingomonas lenta--1||s__Sulfuritalea sp016710465--1||s__UBA1603 sp002322035--1:evalue_avg=1.0833333333333333e-17:evalue_max=3.25e-17:evalue_min=2.44e-38:evalue_std=1.8763883748662837e-17:evalue_sum=3.25e-17:gapopen_avg=0.3333333333333333:gapopen_max=1.0:gapopen_min=0.0:gapopen_std=0.5773502691896258:gapopen_sum=1.0:gtdb_class_counter=:gtdb_domain_counter=:gtdb_family_counter=:gtdb_genus_counter=:gtdb_order_counter=:gtdb_phylum_counter=:gtdb_species_counter=:heptad_counter=MCP-36H--4:lbd_counter=:length_avg=125.33333333333333:length_max=155.0:length_min=96.0:length_std=29.501412395567325:length_sum=376.0:mismatch_avg=30.0:mismatch_max=48.0:mismatch_min=14.0:mismatch_std=17.08800749063506:mismatch_sum=90.0:name=N635392:qcovhsp_avg=99.8:qcovhsp_max=100.0:qcovhsp_min=99.4:qcovhsp_std=0.3464101615137722:qcovhsp_sum=299.4:qend_avg=125.0:qend_max=154.0:qend_min=96.0:qend_std=29.0:qend_sum=375.0:qstart_avg=1.3333333333333333:qstart_max=2.0:qstart_min=1.0:qstart_std=0.5773502691896257:qstart_sum=4.0:ref_name_counter=GB_GCA_016201085.1_protein.faa_JACQDO010000176.1_6@PF00015_full_PFAM.414.606--2||RS_GCF_001579845.1_protein.faa_NZ_CP007440.1_4728@PF00015_full_PFAM.543.746--1:scovhsp_avg=64.1:scovhsp_max=80.7:scovhsp_min=50.0:scovhsp_std=15.501935363044192:scovhsp_sum=192.29999999999998:send_avg=164.0:send_max=164.0:send_min=164.0:send_std=0.0:send_sum=492.0:sstart_avg=39.666666666666664:sstart_max=69.0:sstart_min=10.0:sstart_std=29.501412395567325:sstart_sum=119.0],9caa52b3-f37a-4ee7-8e82-338c3e7c4d48_1@MCPsignal.191.347:5e-09[&&NHX:Sample=rhizpot1:Type=capture:besthit=89.1:bitscore=160.0:capture_class=c__Gammaproteobacteria:capture_domain=d__Bacteria:capture_family=f__Burkholderiaceae:capture_genus=g__Aquabacterium_A:capture_order=o__Burkholderiales:capture_phylum=p__Proteobacteria:capture_species=s__Aquabacterium_A sp016721465:evalue=5.12e-50:gapopen=0.0:heptad=MCP-36H:length=156.0:mismatch=17.0:qcovhsp=100.0:qend=156.0:qstart=1.0:ref_name=RS_GCF_005153485.1_protein.faa_NZ_CP039740.1_980@PF00015_full_PFAM.336.523:scovhsp=83.4:send=162.0:sstart=7.0])0.994:5e-09[&&NHX:Sample_counter=rhizpot1--2||rhizpot3--3:Type_counter=capture--5:besthit_avg=79.1:besthit_max=89.1:besthit_min=67.7:besthit_std=11.444649404852903:besthit_sum=316.4:bitscore_avg=121.225:bitscore_max=160.0:bitscore_min=73.9:bitscore_std=35.68476565706996:bitscore_sum=484.9:capture_class_counter=c__Alphaproteobacteria--2||c__Desulfuromonadia--1||c__Gammaproteobacteria--2:capture_domain_counter=d__Bacteria--5:capture_family_counter=f__Burkholderiaceae--1||f__Pseudopelobacteraceae--1||f__Rhodocyclaceae--1||f__Sphingomonadaceae--1||f__Xanthobacteraceae--1:capture_genus_counter=g__Aquabacterium_A--1||g__Bradyrhizobium--1||g__Sphingomonas--1||g__Sulfuritalea--1||g__UBA1603--1:capture_order_counter=o__Burkholderiales--2||o__Geobacterales--1||o__Rhizobiales--1||o__Sphingomonadales--1:capture_phylum_counter=p__Desulfobacterota--1||p__Proteobacteria--4:capture_species_counter=s__Aquabacterium_A sp016721465--1||s__Bradyrhizobium sp000239795--1||s__Sphingomonas lenta--1||s__Sulfuritalea sp016710465--1||s__UBA1603 sp002322035--1:evalue_avg=8.125e-18:evalue_max=3.25e-17:evalue_min=5.12e-50:evalue_std=1.625e-17:evalue_sum=3.25e-17:gapopen_avg=0.25:gapopen_max=1.0:gapopen_min=0.0:gapopen_std=0.5:gapopen_sum=1.0:gtdb_class_counter=:gtdb_domain_counter=:gtdb_family_counter=:gtdb_genus_counter=:gtdb_order_counter=:gtdb_phylum_counter=:gtdb_species_counter=:heptad_counter=MCP-36H--5:lbd_counter=:length_avg=133.0:length_max=156.0:length_min=96.0:length_std=28.554042329122744:length_sum=532.0:mismatch_avg=26.75:mismatch_max=48.0:mismatch_min=14.0:mismatch_std=15.392097539538485:mismatch_sum=107.0:name=N635394:qcovhsp_avg=99.85:qcovhsp_max=100.0:qcovhsp_min=99.4:qcovhsp_std=0.29999999999999716:qcovhsp_sum=399.4:qend_avg=132.75:qend_max=156.0:qend_min=96.0:qend_std=28.30047113859885:qend_sum=531.0:qstart_avg=1.25:qstart_max=2.0:qstart_min=1.0:qstart_std=0.5:qstart_sum=5.0:ref_name_counter=GB_GCA_016201085.1_protein.faa_JACQDO010000176.1_6@PF00015_full_PFAM.414.606--2||RS_GCF_001579845.1_protein.faa_NZ_CP007440.1_4728@PF00015_full_PFAM.543.746--1||RS_GCF_005153485.1_protein.faa_NZ_CP039740.1_980@PF00015_full_PFAM.336.523--1:scovhsp_avg=68.925:scovhsp_max=83.4:scovhsp_min=50.0:scovhsp_std=15.916317622699879:scovhsp_sum=275.7:send_avg=163.5:send_max=164.0:send_min=162.0:send_std=1.0:send_sum=654.0:sstart_avg=31.5:sstart_max=69.0:sstart_min=7.0:sstart_std=29.103264421710495:sstart_sum=126.0],8d883e64-c2a1-52a3-818e-0f7992175924_3@MCPsignal.60.133:5e-09[&&NHX:Sample=rhizpot1:Type=capture:capture_class=c__Gammaproteobacteria:capture_domain=d__Bacteria:capture_family=f__Burkholderiaceae:capture_genus=g__Aquabacterium_A:capture_order=o__Burkholderiales:capture_phylum=p__Proteobacteria:capture_species=s__Aquabacterium_A sp016721465:heptad=MCP-36H])0:5e-09[&&NHX:Sample_counter=rhizpot1--3||rhizpot3--3:Type_counter=capture--6:besthit_avg=79.1:besthit_max=89.1:besthit_min=67.7:besthit_std=11.444649404852903:besthit_sum=316.4:bitscore_avg=121.225:bitscore_max=160.0:bitscore_min=73.9:bitscore_std=35.68476565706996:bitscore_sum=484.9:capture_class_counter=c__Alphaproteobacteria--2||c__Desulfuromonadia--1||c__Gammaproteobacteria--3:capture_domain_counter=d__Bacteria--6:capture_family_counter=f__Burkholderiaceae--2||f__Pseudopelobacteraceae--1||f__Rhodocyclaceae--1||f__Sphingomonadaceae--1||f__Xanthobacteraceae--1:capture_genus_counter=g__Aquabacterium_A--2||g__Bradyrhizobium--1||g__Sphingomonas--1||g__Sulfuritalea--1||g__UBA1603--1:capture_order_counter=o__Burkholderiales--3||o__Geobacterales--1||o__Rhizobiales--1||o__Sphingomonadales--1:capture_phylum_counter=p__Desulfobacterota--1||p__Proteobacteria--5:capture_species_counter=s__Aquabacterium_A sp016721465--2||s__Bradyrhizobium sp000239795--1||s__Sphingomonas lenta--1||s__Sulfuritalea sp016710465--1||s__UBA1603 sp002322035--1:evalue_avg=8.125e-18:evalue_max=3.25e-17:evalue_min=5.12e-50:evalue_std=1.625e-17:evalue_sum=3.25e-17:gapopen_avg=0.25:gapopen_max=1.0:gapopen_min=0.0:gapopen_std=0.5:gapopen_sum=1.0:gtdb_class_counter=:gtdb_domain_counter=:gtdb_family_counter=:gtdb_genus_counter=:gtdb_order_counter=:gtdb_phylum_counter=:gtdb_species_counter=:heptad_counter=MCP-36H--6:lbd_counter=:length_avg=133.0:length_max=156.0:length_min=96.0:length_std=28.554042329122744:length_sum=532.0:mismatch_avg=26.75:mismatch_max=48.0:mismatch_min=14.0:mismatch_std=15.392097539538485:mismatch_sum=107.0:name=N635396:qcovhsp_avg=99.85:qcovhsp_max=100.0:qcovhsp_min=99.4:qcovhsp_std=0.29999999999999716:qcovhsp_sum=399.4:qend_avg=132.75:qend_max=156.0:qend_min=96.0:qend_std=28.30047113859885:qend_sum=531.0:qstart_avg=1.25:qstart_max=2.0:qstart_min=1.0:qstart_std=0.5:qstart_sum=5.0:ref_name_counter=GB_GCA_016201085.1_protein.faa_JACQDO010000176.1_6@PF00015_full_PFAM.414.606--2||RS_GCF_001579845.1_protein.faa_NZ_CP007440.1_4728@PF00015_full_PFAM.543.746--1||RS_GCF_005153485.1_protein.faa_NZ_CP039740.1_980@PF00015_full_PFAM.336.523--1:scovhsp_avg=68.925:scovhsp_max=83.4:scovhsp_min=50.0:scovhsp_std=15.916317622699879:scovhsp_sum=275.7:send_avg=163.5:send_max=164.0:send_min=162.0:send_std=1.0:send_sum=654.0:sstart_avg=31.5:sstart_max=69.0:sstart_min=7.0:sstart_std=29.103264421710495:sstart_sum=126.0])0.417:5e-09[&&NHX:Sample_counter=rhizpot1--4||rhizpot3--3:Type_counter=capture--7:besthit_avg=79.1:besthit_max=89.1:besthit_min=67.7:besthit_std=11.444649404852903:besthit_sum=316.4:bitscore_avg=121.225:bitscore_max=160.0:bitscore_min=73.9:bitscore_std=35.68476565706996:bitscore_sum=484.9:capture_class_counter=c__Alphaproteobacteria--2||c__Desulfuromonadia--1||c__Gammaproteobacteria--4:capture_domain_counter=d__Bacteria--7:capture_family_counter=f__Burkholderiaceae--3||f__Pseudopelobacteraceae--1||f__Rhodocyclaceae--1||f__Sphingomonadaceae--1||f__Xanthobacteraceae--1:capture_genus_counter=g__Aquabacterium_A--3||g__Bradyrhizobium--1||g__Sphingomonas--1||g__Sulfuritalea--1||g__UBA1603--1:capture_order_counter=o__Burkholderiales--4||o__Geobacterales--1||o__Rhizobiales--1||o__Sphingomonadales--1:capture_phylum_counter=p__Desulfobacterota--1||p__Proteobacteria--6:capture_species_counter=s__Aquabacterium_A sp016721465--3||s__Bradyrhizobium sp000239795--1||s__Sphingomonas lenta--1||s__Sulfuritalea sp016710465--1||s__UBA1603 sp002322035--1:evalue_avg=8.125e-18:evalue_max=3.25e-17:evalue_min=5.12e-50:evalue_std=1.625e-17:evalue_sum=3.25e-17:gapopen_avg=0.25:gapopen_max=1.0:gapopen_min=0.0:gapopen_std=0.5:gapopen_sum=1.0:gtdb_class_counter=:gtdb_domain_counter=:gtdb_family_counter=:gtdb_genus_counter=:gtdb_order_counter=:gtdb_phylum_counter=:gtdb_species_counter=:heptad_counter=MCP-36H--7:lbd_counter=:length_avg=133.0:length_max=156.0:length_min=96.0:length_std=28.554042329122744:length_sum=532.0:mismatch_avg=26.75:mismatch_max=48.0:mismatch_min=14.0:mismatch_std=15.392097539538485:mismatch_sum=107.0:name=N635397:qcovhsp_avg=99.85:qcovhsp_max=100.0:qcovhsp_min=99.4:qcovhsp_std=0.29999999999999716:qcovhsp_sum=399.4:qend_avg=132.75:qend_max=156.0:qend_min=96.0:qend_std=28.30047113859885:qend_sum=531.0:qstart_avg=1.25:qstart_max=2.0:qstart_min=1.0:qstart_std=0.5:qstart_sum=5.0:ref_name_counter=GB_GCA_016201085.1_protein.faa_JACQDO010000176.1_6@PF00015_full_PFAM.414.606--2||RS_GCF_001579845.1_protein.faa_NZ_CP007440.1_4728@PF00015_full_PFAM.543.746--1||RS_GCF_005153485.1_protein.faa_NZ_CP039740.1_980@PF00015_full_PFAM.336.523--1:scovhsp_avg=68.925:scovhsp_max=83.4:scovhsp_min=50.0:scovhsp_std=15.916317622699879:scovhsp_sum=275.7:send_avg=163.5:send_max=164.0:send_min=162.0:send_std=1.0:send_sum=654.0:sstart_avg=31.5:sstart_max=69.0:sstart_min=7.0:sstart_std=29.103264421710495:sstart_sum=126.0],115d35f7-8dbe-493a-99f0-67bbbb3a1c5d_4@MCPsignal.133.200:5e-09[&&NHX:Sample=rhizpot1:Type=capture:besthit=91.0:bitscore=110.0:capture_class=c__Gammaproteobacteria:capture_domain=d__Bacteria:capture_family=f__Burkholderiaceae:capture_genus=g__Aquabacterium_A:capture_order=o__Burkholderiales:capture_phylum=p__Proteobacteria:capture_species=s__Aquabacterium_A sp016721465:evalue=5.12e-33:gapopen=0.0:heptad=MCP-36H:length=67.0:mismatch=6.0:qcovhsp=100.0:qend=67.0:qstart=1.0:ref_name=GB_GCA_903839845.1_protein.faa_CAIMEA010000041.1_26@PF00015_full_PFAM.328.432:scovhsp=64.4:send=82.0:sstart=16.0])0.94:0.0386897[&&NHX:Sample_counter=rhizpot1--5||rhizpot3--3:Type_counter=capture--8:besthit_avg=81.47999999999999:besthit_max=91.0:besthit_min=67.7:besthit_std=11.249755552899803:besthit_sum=407.4:bitscore_avg=118.97999999999999:bitscore_max=160.0:bitscore_min=73.9:bitscore_std=31.30897634864481:bitscore_sum=594.9:capture_class_counter=c__Alphaproteobacteria--2||c__Desulfuromonadia--1||c__Gammaproteobacteria--5:capture_domain_counter=d__Bacteria--8:capture_family_counter=f__Burkholderiaceae--4||f__Pseudopelobacteraceae--1||f__Rhodocyclaceae--1||f__Sphingomonadaceae--1||f__Xanthobacteraceae--1:capture_genus_counter=g__Aquabacterium_A--4||g__Bradyrhizobium--1||g__Sphingomonas--1||g__Sulfuritalea--1||g__UBA1603--1:capture_order_counter=o__Burkholderiales--5||o__Geobacterales--1||o__Rhizobiales--1||o__Sphingomonadales--1:capture_phylum_counter=p__Desulfobacterota--1||p__Proteobacteria--7:capture_species_counter=s__Aquabacterium_A sp016721465--4||s__Bradyrhizobium sp000239795--1||s__Sphingomonas lenta--1||s__Sulfuritalea sp016710465--1||s__UBA1603 sp002322035--1:evalue_avg=6.500000000000001e-18:evalue_max=3.25e-17:evalue_min=5.12e-50:evalue_std=1.4534441853748633e-17:evalue_sum=3.2500000000000004e-17:gapopen_avg=0.2:gapopen_max=1.0:gapopen_min=0.0:gapopen_std=0.447213595499958:gapopen_sum=1.0:gtdb_class_counter=:gtdb_domain_counter=:gtdb_family_counter=:gtdb_genus_counter=:gtdb_order_counter=:gtdb_phylum_counter=:gtdb_species_counter=:heptad_counter=MCP-36H--8:lbd_counter=:length_avg=119.8:length_max=156.0:length_min=67.0:length_std=38.50584371235099:length_sum=599.0:mismatch_avg=22.6:mismatch_max=48.0:mismatch_min=6.0:mismatch_std=16.241921068642096:mismatch_sum=113.0:name=N635399:qcovhsp_avg=99.88:qcovhsp_max=100.0:qcovhsp_min=99.4:qcovhsp_std=0.268328157
```
