## Supplementary material for "Unveiling the hidden biodiversity of microbial chemoreceptor genes in the rare biosphere": MCPsignal_captured_gtdbr207.nw (part 878 of 1806)

```
2999722:qcovhsp_sum=499.4:qend_avg=119.6:qend_max=156.0:qend_min=67.0:qend_std=38.279237191981764:qend_sum=598.0:qstart_avg=1.2:qstart_max=2.0:qstart_min=1.0:qstart_std=0.4472135954999579:qstart_sum=6.0:ref_name_counter=GB_GCA_016201085.1_protein.faa_JACQDO010000176.1_6@PF00015_full_PFAM.414.606--2||GB_GCA_903839845.1_protein.faa_CAIMEA010000041.1_26@PF00015_full_PFAM.328.432--1||RS_GCF_001579845.1_protein.faa_NZ_CP007440.1_4728@PF00015_full_PFAM.543.746--1||RS_GCF_005153485.1_protein.faa_NZ_CP039740.1_980@PF00015_full_PFAM.336.523--1:scovhsp_avg=68.02:scovhsp_max=83.4:scovhsp_min=50.0:scovhsp_std=13.931690493260323:scovhsp_sum=340.09999999999997:send_avg=147.2:send_max=164.0:send_min=82.0:send_std=36.4581952378337:send_sum=736.0:sstart_avg=28.4:sstart_max=69.0:sstart_min=7.0:sstart_std=26.14000765110829:sstart_sum=142.0])0.284:0.0101429[&&NHX:Sample_counter=rhizpot1--6||rhizpot3--4:Type_counter=GTDB--1||capture--10:besthit_avg=81.48:besthit_max=91.0:besthit_min=67.7:besthit_std=11.249755552899803:besthit_sum=407.40000000000003:bitscore_avg=118.97999999999999:bitscore_max=160.0:bitscore_min=73.9:bitscore_std=31.30897634864481:bitscore_sum=594.9:capture_class_counter=c__Alphaproteobacteria--4||c__Desulfuromonadia--1||c__Gammaproteobacteria--5:capture_domain_counter=d__Bacteria--10:capture_family_counter=f__Beijerinckiaceae--1||f__Burkholderiaceae--4||f__Pseudopelobacteraceae--1||f__Rhodocyclaceae--1||f__Sphingomonadaceae--1||f__Xanthobacteraceae--2:capture_genus_counter=g__Aquabacterium_A--4||g__Bradyrhizobium--1||g__Methylobacterium--1||g__Pseudolabrys--1||g__Sphingomonas--1||g__Sulfuritalea--1||g__UBA1603--1:capture_order_counter=o__Burkholderiales--5||o__Geobacterales--1||o__Rhizobiales--3||o__Sphingomonadales--1:capture_phylum_counter=p__Desulfobacterota--1||p__Proteobacteria--9:capture_species_counter=s__Aquabacterium_A sp016721465--4||s__Bradyrhizobium sp000239795--1||s__Methylobacterium sp011043735--1||s__Pseudolabrys sp903839845--1||s__Sphingomonas lenta--1||s__Sulfuritalea sp016710465--1||s__UBA1603 sp002322035--1:evalue_avg=6.500000000000001e-18:evalue_max=3.25e-17:evalue_min=5.12e-50:evalue_std=1.4534441853748633e-17:evalue_sum=3.2500000000000004e-17:gapopen_avg=0.2:gapopen_max=1.0:gapopen_min=0.0:gapopen_std=0.447213595499958:gapopen_sum=1.0:gtdb_class_counter=c__Alphaproteobacteria--1:gtdb_domain_counter=d__Bacteria--1:gtdb_family_counter=f__Xanthobacteraceae--1:gtdb_genus_counter=g__Z2-YC6860--1:gtdb_order_counter=o__Rhizobiales--1:gtdb_phylum_counter=p__Proteobacteria--1:gtdb_species_counter=s__Z2-YC6860 sp001579845--1:heptad_counter=MCP-36H--11:lbd_counter=:lca_tree=s__Z2-YC6860 sp001579845:length_avg=119.8:length_max=156.0:length_min=67.0:length_std=38.50584371235099:length_sum=599.0:mismatch_avg=22.6:mismatch_max=48.0:mismatch_min=6.0:mismatch_std=16.241921068642096:mismatch_sum=113.0:name=N635400:qcovhsp_avg=99.88:qcovhsp_max=100.0:qcovhsp_min=99.4:qcovhsp_std=0.2683281572999722:qcovhsp_sum=499.4:qend_avg=119.6:qend_max=156.0:qend_min=67.0:qend_std=38.279237191981764:qend_sum=598.0:qstart_avg=1.2:qstart_max=2.0:qstart_min=1.0:qstart_std=0.4472135954999579:qstart_sum=6.0:ref_name_counter=GB_GCA_016201085.1_protein.faa_JACQDO010000176.1_6@PF00015_full_PFAM.414.606--2||GB_GCA_903839845.1_protein.faa_CAIMEA010000041.1_26@PF00015_full_PFAM.328.432--1||RS_GCF_001579845.1_protein.faa_NZ_CP007440.1_4728@PF00015_full_PFAM.543.746--1||RS_GCF_005153485.1_protein.faa_NZ_CP039740.1_980@PF00015_full_PFAM.336.523--1:scovhsp_avg=68.02:scovhsp_max=83.4:scovhsp_min=50.0:scovhsp_std=13.931690493260323:scovhsp_sum=340.09999999999997:send_avg=147.2:send_max=164.0:send_min=82.0:send_std=36.4581952378337:send_sum=736.0:sstart_avg=28.4:sstart_max=69.0:sstart_min=7.0:sstart_std=26.14000765110829:sstart_sum=142.0])0.984:0.0579854[&&NHX:Sample_counter=rhizpot1--6||rhizpot3--5:Type_counter=GTDB--1||capture--11:besthit_avg=81.48:besthit_max=91.0:besthit_min=67.7:besthit_std=11.249755552899803:besthit_sum=407.40000000000003:bitscore_avg=118.97999999999999:bitscore_max=160.0:bitscore_min=73.9:bitscore_std=31.30897634864481:bitscore_sum=594.9:capture_class_counter=c__Alphaproteobacteria--4||c__Desulfuromonadia--1||c__Gammaproteobacteria--6:capture_domain_counter=d__Bacteria--11:capture_family_counter=f__Beijerinckiaceae--1||f__Burkholderiaceae--5||f__Pseudopelobacteraceae--1||f__Rhodocyclaceae--1||f__Sphingomonadaceae--1||f__Xanthobacteraceae--2:capture_genus_counter=g__Aquabacterium_A--4||g__Bradyrhizobium--1||g__Methylobacterium--1||g__Pseudolabrys--1||g__Rhizobacter--1||g__Sphingomonas--1||g__Sulfuritalea--1||g__UBA1603--1:capture_order_counter=o__Burkholderiales--6||o__Geobacterales--1||o__Rhizobiales--3||o__Sphingomonadales--1:capture_phylum_counter=p__Desulfobacterota--1||p__Proteobacteria--10:capture_species_counter=s__Aquabacterium_A sp016721465--4||s__Bradyrhizobium sp000239795--1||s__Methylobacterium sp011043735--1||s__Pseudolabrys sp903839845--1||s__Rhizobacter sp900142965--1||s__Sphingomonas lenta--1||s__Sulfuritalea sp016710465--1||s__UBA1603 sp002322035--1:evalue_avg=6.500000000000001e-18:evalue_max=3.25e-17:evalue_min=5.12e-50:evalue_std=1.4534441853748633e-17:evalue_sum=3.2500000000000004e-17:gapopen_avg=0.2:gapopen_max=1.0:gapopen_min=0.0:gapopen_std=0.447213595499958:gapopen_sum=1.0:gtdb_class_counter=c__Alphaproteobacteria--1:gtdb_domain_counter=d__Bacteria--1:gtdb_family_counter=f__Xanthobacteraceae--1:gtdb_genus_counter=g__Z2-YC6860--1:gtdb_order_counter=o__Rhizobiales--1:gtdb_phylum_counter=p__Proteobacteria--1:gtdb_species_counter=s__Z2-YC6860 sp001579845--1:heptad_counter=MCP-36H--12:lbd_counter=:lca_tree=s__Z2-YC6860 sp001579845:length_avg=119.8:length_max=156.0:length_min=67.0:length_std=38.50584371235099:length_sum=599.0:mismatch_avg=22.6:mismatch_max=48.0:mismatch_min=6.0:mismatch_std=16.241921068642096:mismatch_sum=113.0:name=N635401:qcovhsp_avg=99.88:qcovhsp_max=100.0:qcovhsp_min=99.4:qcovhsp_std=0.2683281572999722:qcovhsp_sum=499.4:qend_avg=119.6:qend_max=156.0:qend_min=67.0:qend_std=38.279237191981764:qend_sum=598.0:qstart_avg=1.2:qstart_max=2.0:qstart_min=1.0:qstart_std=0.4472135954999579:qstart_sum=6.0:ref_name_counter=GB_GCA_016201085.1_protein.faa_JACQDO010000176.1_6@PF00015_full_PFAM.414.606--2||GB_GCA_903839845.1_protein.faa_CAIMEA010000041.1_26@PF00015_full_PFAM.328.432--1||RS_GCF_001579845.1_protein.faa_NZ_CP007440.1_4728@PF00015_full_PFAM.543.746--1||RS_GCF_005153485.1_protein.faa_NZ_CP039740.1_980@PF00015_full_PFAM.336.523--1:scovhsp_avg=68.02:scovhsp_max=83.4:scovhsp_min=50.0:scovhsp_std=13.931690493260323:scovhsp_sum=340.09999999999997:send_avg=147.2:send_max=164.0:send_min=82.0:send_std=36.4581952378337:send_sum=736.0:sstart_avg=28.4:sstart_max=69.0:sstart_min=7.0:sstart_std=26.14000765110829:sstart_sum=142.0],(((((29cbfe0b-6b23-4043-980f-f7fa7bd08b4e_1@MCPsignal.188.290:0.017374[&&NHX:Sample=rhiztom1:Type=capture:besthit=91.0:bitscore=158.0:capture_class=c__Gammaproteobacteria:capture_domain=d__Bacteria:capture_family=f__Xanthomonadaceae:capture_genus=g__Luteimonas:capture_order=o__Xanthomonadales:capture_phylum=p__Proteobacteria:capture_species=s__Luteimonas sp002307375:evalue=2.75e-50:gapopen=0.0:heptad=MCP-36H:length=100.0:mismatch=9.0:qcovhsp=98.0:qend=102.0:qstart=3.0:ref_name=GB_GCA_016185205.1_protein.faa_JACPOA010000016.1_201@PF00015_full_PFAM.534.724:scovhsp=52.6:send=110.0:sstart=11.0],(956cef2f-eb4a-5c28-bf08-d041420b2dfe_3@MCPsignal.385.435:0.334915[&&NHX:Sample=rhiztom1:Type=capture:capture_class=c__Gammaproteobacteria:capture_domain=d__Bacteria:capture_family=f__Burkholderiaceae:capture_genus=g__Ralstonia:capture_order=o__Burkholderiales:capture_phylum=p__Proteobacteria:capture_species=s__Ralstonia pickettii_A:heptad=MCP-36H],92f0e378-6911-4314-8e8d-e37a3b13840e_6@MCPsignal.63.127:5e-09[&&NHX:Sample=rhiztom1:Type=capture:capture_class=c__Gammaproteobacteria:capture_domain=d__Bacteria:capture_family=f__Pseudomonadaceae:capture_genus=g__Pseudomonas_D:capture_order=o__Pseudomonadales:capture_phylum=p__Proteobacteria:capture_species=s__Pseudomonas_D sp012735335:heptad=MCP-36H])0.488:0.0555215[&&NHX:Sample_counter=rhiztom1--2:Type_counter=capture--2:capture_class_counter=c__Gammaproteobacteria--2:capture_domain_counter=d__Bacteria--2:capture_family_counter=f__Burkholderiaceae--1||f__Pseudomonadaceae--1:capture_genus_counter=g__Pseudomonas_D--1||g__Ralstonia--1:capture_order_counter=o__Burkholderiales--1||o__Pseudomonadales--1:capture_phylum_counter=p__Proteobacteria--2:capture_species_counter=s__Pseudomonas_D sp012735335--1||s__Ralstonia pickettii_A--1:gtdb_class_counter=:gtdb_domain_counter=:gtdb_family_counter=:gtdb_genus_counter=:gtdb_order_counter=:gtdb_phylum_counter=:gtdb_species_counter=:heptad_counter=MCP-36H--2:lbd_counter=:name=N635405:ref_name_counter=])0:5e-09[&&NHX:Sample_counter=rhiztom1--3:Type_counter=capture--3:besthit_avg=91.0:besthit_max=91.0:besthit_min=91.0:besthit_std=0:besthit_sum=91.0:bitscore_avg=158.0:bitscore_max=158.0:bitscore_min=158.0:bitscore_std=0:bitscore_sum=158.0:capture_class_counter=c__Gammaproteobacteria--3:capture_domain_counter=d__Bacteria--3:capture_family_counter=f__Burkholderiaceae--1||f__Pseudomonadaceae--1||f__Xanthomonadaceae--1:capture_genus_counter=g__Luteimonas--1||g__Pseudomonas_D--1||g__Ralstonia--1:capture_order_counter=o__Burkholderiales--1||o__Pseudomonadales--1||o__Xanthomonadales--1:capture_phylum_counter=p__Proteobacteria--3:capture_species_counter=s__Luteimonas sp002307375--1||s__Pseudomonas_D sp012735335--1||s__Ralstonia pickettii_A--1:evalue_avg=2.75e-50:evalue_max=2.75e-50:evalue_min=2.75e-50:evalue_std=0:evalue_sum=2.75e-50:gapopen_avg=0.0:gapopen_max=0.0:gapopen_min=0.0:gapopen_std=0:gapopen_sum=0.0:gtdb_class_counter=:gtdb_domain_counter=:gtdb_family_counter=:gtdb_genus_counter=:gtdb_order_counter=:gtdb_phylum_counter=:gtdb_species_counter=:heptad_counter=MCP-36H--3:lbd_counter=:length_avg=100.0:length_max=100.0:length_min=100.0:length_std=0:length_sum=100.0:mismatch_avg=9.0:mismatch_max=9.0:mismatch_min=9.0:mismatch_std=0:mismatch_sum=9.0:name=N635406:qcovhsp_avg=98.0:qcovhsp_max=98.0:qcovhsp_min=98.0:qcovhsp_std=0:qcovhsp_sum=98.0:qend_avg=102.0:qend_max=102.0:qend_min=102.0:qend_std=0:qend_sum=102.0:qstart_avg=3.0:qstart_max=3.0:qstart_min=3.0:qstart_std=0:qstart_sum=3.0:ref_name_counter=GB_GCA_016185205.1_protein.faa_JACPOA010000016.1_201@PF00015_full_PFAM.534.724--1:scovhsp_avg=52.6:scovhsp_max=52.6:scovhsp_min=52.6:scovhsp_std=0:scovhsp_sum=52.6:send_avg=110.0:send_max=110.0:send_min=110.0:send_std=0:send_sum=110.0:sstart_avg=11.0:sstart_max=11.0:sstart_min=11.0:sstart_std=0:sstart_sum=11.0],(((bec32e5a-cf76-4ad6-bed1-06ebfa037ce0_4@MCPsignal.647.795:5e-09[&&NHX:besthit=69.6:bitscore=169.0:evalue=1.43e-53:gapopen=1.0:length=148.0:mismatch=44.0:qcovhsp=100.0:qend=148.0:qstart=1.0:ref_name=GB_GCA_018240595.1_protein.faa_JAFEFL010000021.1_13@PF00015_full_PFAM.339.531:scovhsp=76.6:send=162.0:sstart=16.0],19446d46-c8b5-4ea5-a412-dd58eaac2761_6@MCPsignal.571.634:5e-09)0.998:0.252263[&&NHX:Sample_counter=:Type_counter=:besthit_avg=69.6:besthit_max=69.6:besthit_min=69.6:besthit_std=0:besthit_sum=69.6:bitscore_avg=169.0:bitscore_max=169.0:bitscore_min=169.0:bitscore_std=0:bitscore_sum=169.0:capture_class_counter=:capture_domain_counter=:capture_family_counter=:capture_genus_counter=:capture_order_counter=:capture_phylum_counter=:capture_species_counter=:evalue_avg=1.43e-53:evalue_max=1.43e-53:evalue_min=1.43e-53:evalue_std=0:evalue_sum=1.43e-53:gapopen_avg=1.0:gapopen_max=1.0:gapopen_min=1.0:gapopen_std=0:gapopen_sum=1.0:gtdb_class_counter=:gtdb_domain_counter=:gtdb_family_counter=:gtdb_genus_counter=:gtdb_order_counter=:gtdb_phylum_counter=:gtdb_species_counter=:heptad_counter=:lbd_counter=:length_avg=148.0:length_max=148.0:length_min=148.0:length_std=0:length_sum=148.0:mismatch_avg=44.0:mismatch_max=44.0:mismatch_min=44.0:mismatch_std=0:mismatch_sum=44.0:name=N635409:qcovhsp_avg=100.0:qcovhsp_max=100.0:qcovhsp_min=100.0:qcovhsp_std=0:qcovhsp_sum=100.0:qend_avg=148.0:qend_max=148.0:qend_min=148.0:qend_std=0:qend_sum=148.0:qstart_avg=1.0:qstart_max=1.0:qstart_min=1.0:qstart_std=0:qstart_sum=1.0:ref_name_counter=GB_GCA_018240595.1_protein.faa_JAFEFL010000021.1_13@PF00015_full_PFAM.339.531--1:scovhsp_avg=76.6:scovhsp_max=76.6:scovhsp_min=76.6:scovhsp_std=0:scovhsp_sum=76.6:send_avg=162.0:send_max=162.0:send_min=162.0:send_std=0:send_sum=162.0:sstart_avg=16.0:sstart_max=16.0:sstart_min=16.0:sstart_std=0:sstart_sum=16.0],(874a33b1-8b19-4cab-9f49-17441b8add07_2@MCPsignal.44.108:5e-09[&&NHX:Sample=rhiztom1:Type=capture:besthit=89.1:bitscore=101.0:capture_class=c__Gammaproteobacteria:capture_domain=d__Bacteria:capture_family=f__Enterobacteriaceae:capture_genus=g__Pantoea:capture_order=o__Enterobacterales:capture_phylum=p__Proteobacteria:capture_species=s__Pantoea sp002359495:evalue=1.18e-29:gapopen=0.0:heptad=MCP-36H:length=64.0:mismatch=7.0:qcovhsp=100.0:qend=64.0:qstart=1.0:ref_name=GB_GCA_903839845.1_protein.faa_CAIMEA010000047.1_2@PF00015_full_PFAM.335.432:scovhsp=66.0:send=74.0:sstart=11.0],((2c1cc3e3-e0e2-4f78-ad39-07089ab25436_3@MCPsignal.578.639:5e-09[&&NHX:Sample=rhiztom3:Type=capture:capture_class=c__Gammaproteobacteria:capture_domain=d__Bacteria:capture_family=f__Burkholderiaceae:capture_genus=g__Massilia:capture_order=o__Burkholderiales:capture_phylum=p__Proteobacteria:capture_species=s__Massilia sp006715485:heptad=MCP-36H],((7090f10e-dda4-50cd-9ff4-9c68ae331c9c_2@MCPsignal.27.81:5e-09[&&NHX:Sample=rhiztom3:Type=capture:capture_class=c__Alphaproteobacteria:capture_domain=d__Bacteria:capture_family=f__Magnetospirillaceae:capture_genus=g__Phaeospirillum:capture_order=o__Rhodospirillales:capture_phylum=p__Proteobacteria:capture_species=s__Phaeospirillum sp902729425:heptad=MCP-36H],c23597f0-f615-41f7-bcd0-ea3017ccba34_2@MCPsignal.288.349:5e-09[&&NHX:Sample=rhiztom3:Type=capture:capture_class=c__Alphaproteobacteria:capture_domain=d__Bacteria:capture_family=f__Inquilinaceae:capture_genus=g__JAAAOG01:capture_order=o__DSM-16000:capture_phylum=p__Proteobacteria:capture_species=s__JAAAOG01 sp009909005:heptad=MCP-36H])0.823:0.0133142[&&NHX:Sample_counter=rhiztom3--2:Type_counter=capture--2:capture_class_counter=c__Alphaproteobacteria--2:capture_domain_counter=d__Bacteria--2:capture_family_counter=f__Inquilinaceae--1||f__Magnetospirillaceae--1:capture_genus_counter=g__JAAAOG01--1||g__Phaeospirillum--1:capture_order_counter=o__DSM-16000--1||o__Rhodospirillales--1:capture_phylum_counter=p__Proteobacteria--2:capture_species_counter=s__JAAAOG01 sp009909005--1||s__Phaeospirillum sp902729425--1:gtdb_class_counter=:gtdb_domain_counter=:gtdb_family_counter=:gtdb_genus_counter=:gtdb_order_counter=:gtdb_phylum_counter=:gtdb_species_counter=:heptad_counter=MCP-36H--2:lbd_counter=:name=N635414:ref_name_counter=],(e1b8c7e2-5cc1-4247-8c13-47b730a2fb9e_5@MCPsignal.45.111:0.0475405[&&NHX:Sample=rhiztom2:Type=capture:capture_class=c__Gammaproteobacteria:capture_domain=d__Bacteria:capture_family=f__Nitrincolaceae:capture_genus=g__Marinobacterium:capture_order=o__Pseudomonadales:capture_phylum=p__Proteobacteria:capture_species=s__Marinobacterium alkalitolerans:heptad=MCP-36H],(8998e06a-6493-4959-90d1-a74d1a5595d8_5@MCPsignal.34.92:5e-09[&&NHX:Sample=rhiztom2:Type=capture:capture_class=c__Gammaproteobacteria:capture_domain=d__Bacteria:capture_family=f__Rhodocyclaceae:capture_genus=g__CAJBIL01:capture_order=o__Burkholderiales:capture_phylum=p__Proteobacteria:capture_species=s__CAJBIL01 sp903939665:heptad=MCP-36H],6e074fa9-724b-4b83-8ad2-1bca021cc6ed_5@MCPsignal.98.185:0.00168368[&&NHX:Sample=rhiztom1:Type=capture:capture_class=c__Myxococcia:capture_domain=d__Bacteria:capture_family=f__Myxococcaceae:capture_genus=g__JAEUJQ01:capture_order=o__Myxococcales:capture_phylum=p__Myxococcota:capture_species=s__JAEUJQ01 sp016879935:heptad=MCP-36H])0:5e-09[&&NHX:Sample_counter=rhiztom1--1||rhiztom2--1:Type_counter=capture--2:capture_class_counter=c__Gammaproteobacteria--1||c__Myxococcia--1:capture_domain_counter=d__Bacteria--2:capture_family_counter=f__Myxococcaceae--1||f__Rhodocyclaceae--1:capture_genus_counter=g__CAJBIL01--1||g__JAEUJQ01--1:capture_order_counter=o__Burkholderiales--1||o__Myxococcales--1:capture_phylum_counter=p__Myxococcota--1||p__Proteobacteria--1:capture_species_counter=s__CAJBIL01 sp903939665--1||s__JAEUJQ01 sp016879935--1:gtdb_class_counter=:gtdb_domain_counter=:gtdb_family_counter=:gtdb_genus_counter=:gtdb_order_counter=:gtdb_phylum_counter=:gtdb_species_counter=:heptad_counter=MCP-36H--2:lbd_counter=:name=N635418:ref_name_counter=])0.907:0.0474849[&&NHX:Sample_counter=rhiztom1--1||rhiztom2--2:Type_counter=capture--3:capture_class_counter=c__Gammaproteobacteria--2||c__Myxococcia--1:capture_domain_counter=d__Bacteria--3:capture_family_counter=f__Myxococcaceae--1||f__Nitrincolaceae--1||f__Rhodocyclaceae--1:capture_genus_counter=g__CAJBIL01--1||g__JAEUJQ01--1||g__Marinobacterium--1:capture_order_counter=o__Burkholderiales--1||o__Myxococcales--1||o__Pseudomonadales--1:capture_phylum_counter=p__Myxococcota--1||p__Proteobacteria--2:capture_species_counter=s__CAJBIL01 sp903939665--1||s__JAEUJQ01 sp016879935--1||s__Marinobacterium alkalitolerans--1:gtdb_class_counter=:gtdb_domain_counter=:gtdb_family_counter=:gtdb_genus_counter=:gtdb_order_counter=:gtdb_phylum_counter=:gtdb_species_counter=:heptad_counter=MCP-36H--3:lbd_counter=:name=N635419:ref_name_counter=])0:5e-09[&&NHX:Sample_counter=rhiztom1--1||rhiztom2--2||rhiztom3--2:Type_counter=capture--5:capture_class_counter=c__Alphaproteobacteria--2||c__Gammaproteobacteria--2||c__Myxococcia--1:capture_domain_counter=d__Bacteria--5:capture_family_counter=f__Inquilinaceae--1||f__Magnetospirillaceae--1||f__Myxococcaceae--1||f__Nitrincolaceae--1||f__Rhodocyclaceae--1:capture_genus_counter=g__CAJBIL01--1||g__JAAAOG01--1||g__JAEUJQ01--1||g__Marinobacterium--1||g__Phaeospirillum--1:capture_order_counter=o__Burkholderiales--1||o__DSM-16000--1||o__Myxococcales--1||o__Pseudomonadales--1||o__Rhodospirillales--1:capture_phylum_counter=p__Myxococcota--1||p__Proteobacteria--4:capture_species_counter=s__CAJBIL01 sp903939665--1||s__JAAAOG01 sp009909005--1||s__JAEUJQ01 sp016879935--1||s__Marinobacterium alkalitolerans--1||s__Phaeospirillum sp902729425--1:gtdb_class_counter=:gtdb_domain_counter=:gtdb_family_counter=:gtdb_genus_counter=:gtdb_order_counter=:gtdb_phylum_counter=:gtdb_species_counter=:heptad_counter=MCP-36H--5:lbd_counter=:name=N635420:ref_name_counter=])0.806:0.0236161[&&NHX:Sample_counter=rhiztom1--1||rhiztom2--2||rhiztom3--3:Type_counter=capture--6:capture_class_counter=c__Alphaproteobacteria--2||c__Gammaproteobacteria--3||c__Myxococcia--1:capture_domain_counter=d__Bacteria--6:capture_family_counter=f__Burkholderiaceae--1||f__Inquilinaceae--1||f__Magnetospirillaceae--1||f__Myxococcaceae--1||f__Nitrincolaceae--1||f__Rhodocyclaceae--1:capture_genus_counter=g__CAJBIL01--1||g__JAAAOG01--1||g__JAEUJQ01--1||g__Marinobacterium--1||g__Massilia--1||g__Phaeospirillum--1:capture_order_counter=o__Burkholderiales--2||o__DSM-16000--1||o__Myxococcales--1||o__Pseudomonadales--1||o__Rhodospirillales--1:capture_phylum_counter=p__Myxococcota--1||p__Proteobacteria--5:capture_species_counter=s__CAJBIL01 sp903939665--1||s__JAAAOG01 sp009909005--1||s__JAEUJQ01 sp016879935--1||s__Marinobacterium alkalitolerans--1||s__Massilia sp006715485--1||s__Phaeospirillum sp902729425--1:gtdb_class_counter=:gtdb_domain_counter=:gtdb_family_counter=:gtdb_genus_counter=:gtdb_order_counter=:gtdb_phylum_counter=:gtdb_species_counter=:heptad_counter=MCP-36H--6:lbd_counter=:name=N635421:ref_name_counter=],(92f4c3d4-1e01-4fd7-9256-30a533d892bd_2@MCPsignal.22.75:0.093876[&&NHX:Sample=rhiztom2:Type=capture:capture_class=c__Gammaproteobacteria:capture_domain=d__Bacteria:capture_family=f__Pseudomonadaceae:capture_genus=g__Pseudomonas_E:capture_order=o__Pseudomonadales:capture_phylum=p__Proteobacteria:capture_species=s__Pseudomonas_E fluorescens_AM:heptad=MCP-36H],8bcf5097-078a-485e-a26e-ca2ea4b202d0_4@MCPsignal.171.223:5e-09[&&NHX:Sample=rhiztom3:Type=capture:besthit=84.6:bitscore=81.6:capture_class=c__Alphaproteobacteria:capture_domain=d__Bacteria:capture_family=f__Magnetospirillaceae:capture_genus=g__Telmatospirillum:capture_order=o__Rhodospirillales:capture_phylum=p__Proteobacteria:capture_species=s__Telmatospirillum sp013349665:evalue=5.9e-22:gapopen=0.0:heptad=MCP-36H:length=52.0:mismatch=8.0:qcovhsp=100.0:qend=52.0:qstart=1.0:ref_name=GB_GCA_903839845.1_protein.faa_CAIMEA010000047.1_2@PF00015_full_PFAM.335.432:scovhsp=53.6:send=62.0:sstart=11.0])0.671:0.0248741[&&NHX:Sample_counter=rhiztom2--1||rhiztom3--1:Type_counter=capture--2:besthit_avg=84.6:besthit_max=84.6:besthit_min=84.6:besthit_std=0:besthit_sum=84.6:bitscore_avg=81.6:bitscore_max=81.6:bitscore_min=81.6:bitscore_std=0:bitscore_sum=81.6:capture_class_counter=c__Alphaproteobacteria--1||c__Gammaproteobacteria--1:capture_domain_counter=d__Bacteria--2:capture_family_counter=f__Magnetospirillaceae--1||f__Pseudomonadaceae--1:capture_genus_counter=g__Pseudomonas_E--1||g__Telmatospirillum--1:capture_order_counter=o__Pseudomonadales--1||o__Rhodospirillales--1:capture_phylum_counter=p__Proteobacteria--2:capture_species_counter=s__Pseudomonas_E fluorescens_AM--1||s__Telmatospirillum sp013349665--1:evalue_avg=5.9e-22:evalue_max=5.9e-22:evalue_min=5.9e-22:evalue_std=0:evalue_sum=5.9e-22:gapopen_avg=0.0:gapopen_max=0.0:gapopen_min=0.0:gapopen_std=0:gapopen_sum=0.0:gtdb_class_counter=:gtdb_domain_counter=:gtdb_family_counter=:gtdb_genus_counter=:gtdb_order_counter=:gtdb_phylum_counter=:gtdb_species_counter=:heptad_counter=MCP-36H--2:lbd_counter=:length_avg=52.0:length_max=52.0:length_min=52.0:length_std=0:length_sum=52.0:mismatch_avg=8.0:mismatch_max=8.0:mismatch_min=8.0:mismatch_std=0:mismatch_sum=8.0:name=N635424:qcovhsp_avg=100.0:qcovhsp_max=100.0:qcovhsp_min=100.0:qcovhsp_std=0:qcovhsp_sum=100.0:qend_avg=52.0:qend_max=52.0:qend_min=52.0:qend_std=0:qend_sum=52.0:qstart_avg=1.0:qstart_max=1.0:qstart_min=1.0:qstart_std=0:qstart_sum=1.0:ref_name_counter=GB_GCA_903839845.1_protein.faa_CAIMEA010000047.1_2@PF00015_full_PFAM.335.432--1:scovhsp_avg=53.6:scovhsp_max=53.6:scovhsp_min=53.6:scovhsp_std=0:scovhsp_sum=53.6:send_avg=62.0:send_max=62.0:send_min=62.0:send_std=0:send_sum=62.0:sstart_avg=11.0:sstart_max=11.0:sstart_min=11.0:sstart_std=0:sstart_sum=11.0])0.783:0.0123155[&&NHX:Sample_counter=rhiztom1--1||rhiztom2--3||rhiztom3--4:Type_counter=capture--8:besthit_avg=84.6:besthit_max=84.6:besthit_min=84.6:besthit_std=0:besthit_sum=84.6:bitscore_avg=81.6:bitscore_max=81.6:bitscore_min=81.6:bitscore_std=0:bitscore_sum=81.6:capture_class_counter=c__Alphaproteobacteria--3||c__Gammaproteobacteria--4||c__Myxococcia--1:capture_domain_counter=d__Bacteria--8:capture_family_counter=f__Burkholderiaceae--1||f__Inquilinaceae--1||f__Magnetospirillaceae--2||f__Myxococcaceae--1||f__Nitrincolaceae--1||f__Pseudomonadaceae--1||f__Rhodocyclaceae--1:capture_genus_counter=g__CAJBIL01--1||g__JAAAOG01--1||g__JAEUJQ01--1||g__Marinobacterium--1||g__Massilia--1||g__Phaeospirillum--1||g__Pseudomonas_E--1||g__Telmatospirillum--1:capture_order_counter=o__Burkholderiales--2||o__DSM-16000--1||o__Myxococcales--1||o__Pseudomonadales--2||o__Rhodospirillales--2:capture_phylum_counter=p__Myxococcota--1||p__Proteobacteria--7:capture_species_counter=s__CAJBIL01 sp903939665--1||s__JAAAOG01 sp009909005--1||s__JAEUJQ01 sp016879935--1||s__Marinobacterium alkalitolerans--1||s__Massilia sp006715485--1||s__Phaeospirillum sp902729425--1||s__Pseudomonas_E fluorescens_AM--1||s__Telmatospirillum sp013349665--1:evalue_avg=5.9e-22:evalue_max=5.9e-22:evalue_min=5.9e-22:evalue_std=0:evalue_sum=5.9e-22:gapopen_avg=0.0:gapopen_max=0.0:gapopen_min=0.0:gapopen_std=0:gapopen_sum=0.0:gtdb_class_counter=:gtdb_domain_counter=:gtdb_family_counter=:gtdb_genus_counter=:gtdb_order_counter=:gtdb_phylum_counter=:gtdb_species_counter=:heptad_counter=MCP-36H--8:lbd_counter=:length_avg=52.0:length_max=52.0:length_min=52.0:length_std=0:length_sum=52.0:mismatch_avg=8.0:mismatch_max=8.0:mismatch_min=8.0:mismatch_std=0:mismatch_sum=8.0:name=N635425:qcovhsp_avg=100.0:qcovhsp_max=100.0:qcovhsp_min=100.0:qcovhsp_std=0:qcovhsp_sum=100.0:qend_avg=52.0:qend_max=52.0:qend_min=52.0:qend_std=0:qend_sum=52.0:qstart_avg=1.0:qstart_max=1.0:qstart_min=1.0:qstart_std=0:qstart_sum=1.0:ref_name_counter=GB_GCA_903839845.1_protein.faa_CAIMEA010000047.1_2@PF00015_full_PFAM.335.432--1:scovhsp_avg=53.6:scovhsp_max=53.6:scovhsp_min=53.6:scovhsp_std=0:scovhsp_sum=53.6:send_avg=62.0:send_max=62.0:send_min=62.0:send_std=0:send_sum=62.0:sstart_avg=11.0:sstart_max=11.0:sstart_min=11.0:sstart_std=0:sstart_sum=11.0])0.984:0.0565022[&&NHX:Sample_counter=rhiztom1--2||rhiztom2--3||rhiztom3--4:Type_counter=capture--9:besthit_avg=86.85:besthit_max=89.1:besthit_min=84.6:besthit_std=3.181980515339464:besthit_sum=173.7:bitscore_avg=91.3:bitscore_max=101.0:bitscore_min=81.6:bitscore_std=13.717871555019027:bitscore_sum=182.6:capture_class_counter=c__Alphaproteobacteria--3||c__Gammaproteobacteria--5||c__Myxococcia--1:capture_domain_counter=d__Bacteria--9:capture_family_counter=f__Burkholderiaceae--1||f__Enterobacteriaceae--1||f__Inquilinaceae--1||f__Magnetospirillaceae--2||f__Myxococcaceae--1||f__Nitrincolaceae--1||f__Pseudomonadaceae--1||f__Rhodocyclaceae--1:capture_genus_counter=g__CAJBIL01--1||g__JAAAOG01--1||g__JAEUJQ01--1||g__Marinobacterium--1||g__Massilia--1||g__Pantoea--1||g__Phaeospirillum--1||g__Pseudomonas_E--1||g__Telmatospirillum--1:capture_order_counter=o__Burkholderiales--2||o__DSM-16000--1||o__Enterobacterales--1||o__Myxococcales--1||o__Pseudomonadales--2||o__Rhodospirillales--2:capture_phylum_counter=p__Myxococcota--1||p__Proteobacteria--8:capture_species_counter=s__CAJBIL01 sp903939665--1||s__JAAAOG01 sp009909005--1||s__JAEUJQ01 sp016879935--1||s__Marinobacterium alkalitolerans--1||s__Massilia sp006715485--1||s__Pantoea sp002359495--1||s__Phaeospirillum sp902729425--1||s__Pseudomonas_E fluorescens_AM--1||s__Telmatospirillum sp013349665--1:evalue_avg=2.950000059e-22:evalue_max=5.9e-22:evalue_min=1.18e-29:evalue_std=4.17192992556203e-22:evalue_sum=5.900000118e-22:gapopen_avg=0.0:gapopen_max=0.0:gapopen_min=0.0:gapopen_std=0.0:gapopen_sum=0.0:gtdb_class_counter=:gtdb_domain_counter=:gtdb_family_counter=:gtdb_genus_counter=:gtdb_order_counter=:gtdb_phylum_counter=:gtdb_species_counter=:heptad_counter=MCP-36H--9:lbd_counter=:length_avg=58.0:length_max=64.0:length_min=52.0:length_std=8.48528137423857:length_sum=116.0:mismatch_avg=7.5:mismatch_max=8.0:mismatch_min=7.0:mismatch_std=0.7071067811865476:mismatch_sum=15.0:name=N635426:qcovhsp_avg=100.0:qcovhsp_max=100.0:qcovhsp_min=100.0:qcovhsp_std=0.0:qcovhsp_sum=200.0:qend_avg=58.0:qend_max=64.0:qend_min=52.0:qend_std=8.48528137423857:qend_sum=116.0:qstart_avg=1.0:qstart_max=1.0:qstart_min=1.0:qstart_std=0.0:qstart_sum=2.0:ref_name_counter=GB_GCA_903839845.1_protein.faa_CAIMEA010000047.1_2@PF00015_full_PFAM.335.432--2:scovhsp_avg=59.8:scovhsp_max=66.0:scovhsp_min=53.6:scovhsp_std=8.768124086713188:scovhsp_sum=119.6:send_avg=68.0:send_max=74.0:send_min=62.0:send_std=8.48528137423857:send_sum=136.0:sstart_avg=11.0:sstart_max=11.0:sstart_min=11.0:sstart_std=0.0:sstart_sum=22.0])0:5e-09[&&NHX:Sample_counter=rhiztom1--2||rhiztom2--3||rhiztom3--4:Type_counter=capture--9:besthit_avg=81.1:besthit_max=89.1:besthit_min=69.6:besthit_std=10.21028892833107:besthit_sum=243.29999999999998:bitscore_avg=117.2:bitscore_max=169.0:bitscore_min=81.6:bitscore_std=45.89684084988858:bitscore_sum=351.6:capture_class_counter=c__Alphaproteobacteria--3||c__Gammaproteobacteria--5||c__Myxococcia--1:capture_domain_counter=d__Bacteria--9:capture_family_counter=f__Burkholderiaceae--1||f__Enterobacteriaceae--1||f__Inquilinaceae--1||f__Magnetospirillaceae--2||f__Myxococcaceae--1||f__Nitrincolaceae--1||f__Pseudomonadaceae--1||f__Rhodocyclaceae--1:capture_genus_counter=g__CAJBIL01--1||g__JAAAOG01--1||g__JAEUJQ01--1||g__Marinobacterium--1||g__Massilia--1||g__Pantoea--1||g__Phaeospirillum--1||g__Pseudomonas_E--1||g__Telmatospirillum--1:capture_order_counter=o__Burkholderiales--2||o__DSM-16000--1||o__Enterobacterales--1||o__Myxococcales--1||o__Pseudomonadales--2||o__Rhodospirillales--2:capture_phylum_counter=p__Myxococcota--1||p__Proteobacteria--8:capture_species_counter=s__CAJBIL01 sp903939665--1||s__JAAAOG01 sp009909005--1||s__JAEUJQ01 sp016879935--1||s__Marinobacterium alkalitolerans--1||s__Massilia sp006715485--1||s__Pantoea sp002359495--1||s__Phaeospirillum sp902729425--1||s__Pseudomonas_E fluorescens_AM--1||s__Telmatospirillum sp013349665--1:evalue_avg=1.966666706e-22:evalue_max=5.9e-22:evalue_min=1.43e-53:evalue_std=3.4063665541551264e-22:evalue_sum=5.900000118e-22:gapopen_avg=0.3333333333333333:gapopen_max=1.0:gapopen_min=0.0:gapopen_std=0.5773502691896258:gapopen_sum=1.0:gtdb_class_counter=:gtdb_domain_counter=:gtdb_family_counter=:gtdb_genus_counter=:gtdb_order_counter=:gtdb_phylum_counter=:gtdb_species_counter=:heptad_counter=MCP-36H--9:lbd_counter=:length_avg=88.0:length_max=148.0:length_min=52.0:length_std=52.306787322488084:length_sum=264.0:mismatch_avg=19.666666666666668:mismatch_max=44.0:mismatch_min=7.0:mismatch_std=21.07921567168317:mismatch_sum=59.0:name=N635427:qcovhsp_avg=100.0:qcovhsp_max=100.0:qcovhsp_min=100.0:qcovhsp_std=0.0:qcovhsp_sum=300.0:qend_avg=88.0:qend_max=148.0:qend_min=52.0:qend_std=52.306787322488084:qend_sum=264.0:qstart_avg=1.0:qstart_max=1.0:qstart_min=1.0:qstart_std=0.0:qstart_sum=3.0:ref_name_counter=GB_GCA_018240595.1_protein.faa_JAFEFL010000021.1_13@PF00015_full_PFAM.339.531--1||GB_GCA_903839845.1_protein.faa_CAIMEA010000047.1_2@PF00015_full_PFAM.335.432--2:scovhsp_avg=65.39999999999999:scovhsp_max=76.6:scovhsp_min=53.6:scovhsp_std=11.511733144926524:scovhsp_sum=196.2:send_avg=99.33333333333333:send_max=162.0:send_min=62.0:send_std=54.60158727851539:send_sum=298.0:sstart_avg=12.666666666666666:sstart_max=16.0:sstart_min=11.0:sstart_std=2.8867513459481287:sstart_sum=38.0],(c67de745-c9b4-4b2d-bf8e-9d73ecac13b0_2@MCPsignal.346.434:6e-09[&&NHX:Sample=rhiztom1:Type=capture:capture_class=c__Alphaproteobacteria:capture_domain=d__Bacteria:capture_family=f__Sphingomonadaceae:capture_genus=g__Sphingomonas_N:capture_order=o__Sphingomonadales:capture_phylum=p__Proteobacteria:capture_species=s__Sphingomonas_N sp000333335:heptad=MCP-36H],587bd404-fdbb-45a4-9af8-418d74d16fec_3@MCPsignal.283.372:5e-09[&&NHX:Sample=rhiztom2:Type=capture:capture_class=c__Alphaproteobacteria:capture_domain=d__Bacteria:capture_family=f__Sphingomonadaceae:capture_genus=g__Sphingomonas_N:capture_order=o__Sphingomonadales:capture_phylum=p__Proteobacteria:capture_species=s__Sphingomonas_N sp000333335:heptad=MCP-36H])0.914:0.0219549[&&NHX:Sample_counter=rhiztom1--1||rhiztom2--1:Type_counter=capture--2:capture_class_counter=c__Alphaproteobacteria--2:capture_domain_counter=d__Bacteria--2:capture_family_counter=f__Sphingomonadaceae--2:capture_genus_counter=g__Sphingomonas_N--2:capture_order_counter=o__Sphingomonadales--2:capture_phylum_counter=p__Proteobacteria--2:capture_species_counter=s__Sphingomonas_N sp000333335--2:gtdb_class_counter=:gtdb_domain_counter=:gtdb_family_counter=:gtdb_genus_counter=:gtdb_order_counter=:gtdb_phylum_counter=:gtdb_species_counter=:heptad_counter=MCP-36H--2:lbd_counter=:name=N635430:ref_name_counter=])0:5e-09[&&NHX:Sample_counter=rhiztom1--3||rhiztom2--4||rhiztom3--4:Type_counter=capture--11:besthit_avg=81.1:besthit_max=89.1:besthit_min=69.6:besthit_std=10.21028892833107:besthit_sum=243.29999999999998:bitscore_avg=117.2:bitscore_max=169.0:bitscore_min=81.6:bitscore_std=45.89684084988858:bitscore_sum=351.6:capture_class_counter=c__Alphaproteobacteria--5||c__Gammaproteobacteria--5||c__Myxococcia--1:capture_domain_counter=d__Bacteria--11:capture_family_counter=f__Burkholderiaceae--1||f__Enterobacteriaceae--1||f__Inquilinaceae--1||f__Magnetospirillaceae--2||f__Myxococcaceae--1||f__Nitrincolaceae--1||f__Pseudomonadaceae--1||f__Rhodocyclaceae--1||f__Sphingomonadaceae--2:capture_genus_counter=g__CAJBIL01--1||g__JAAAOG01--1||g__JAEUJQ01--1||g__Marinobacterium--1||g__Massilia--1||g__Pantoea--1||g__Phaeospirillum--1||g__Pseudomonas_E--1||g__Sphingomonas_N--2||g__Telmatospirillum--1:capture_order_counter=o__Burkholderiales--2||o__DSM-16000--1||o__Enterobacterales--1||o__Myxococcales--1||o__Pseudomonadales--2||o__Rhodospirillales--2||o__Sphingomonadales--2:capture_phylum_counter=p__Myxococcota--1||p__Proteobacteria--10:capture_species_counter=s__CAJBIL01 sp903939665--1||s__JAAAOG01 sp009909005--1||s__JAEUJQ01 sp016879935--1||s__Marinobacterium alkalitolerans--1||s__Massilia sp006715485--1||s__Pantoea sp002359495--1||s__Phaeospirillum sp902729425--1||s__Pseudomonas_E fluorescens_AM--1||s__Sphingomonas_N sp000333335--2||s__Telmatospirillum sp013349665--1:evalue_avg=1.966666706e-22:evalue_max=5.9e-22:evalue_min=1.43e-53:evalue_std=3.4063665541551264e-22:evalue_sum=5.900000118e-22:gapopen_avg=0.3333333333333333:gapopen_max=1.0:gapopen_min=0.0:gapopen_std=0.5773502691896258:gapopen_sum=1.0:gtdb_class_counter=:gtdb_domain_counter=:gtdb_family_counter=:gtdb_genus_counter=:gtdb_order_counter=:gtdb_phylum_counter=:gtdb_species_counter=:heptad_counter=MCP-36H--11:lbd_counter=:length_avg=88.0:length_max=148.0:length_min=52.0:length_std=52.306787322488084:length_sum=264.0:mismatch_avg=19.666666666666668:mismatch_max=44.0:mismatch_min=7.0:mismatch_std=21.07921567168317:mismatch_sum=59.0:name=N635431:qcovhsp_avg=100.0:qcovhsp_max=100.0:qcovhsp_min=100.0:qcovhsp_std=0.0:qcovhsp_sum=300.0:qend_avg=88.0:qend_max=148.0:qend_min=52.0:qend_std=52.306787322488084:qend_sum=264.0:qstart_avg=1.0:qstart_max=1.0:qstart_min=1.0:qstart_std=0.0:qstart_sum=3.0:ref_name_counter=GB_GCA_018240595.1_protein.faa_JAFEFL010000021.1_13@PF00015_full_PFAM.339.531--1||GB_GCA_903839845.1_protein.faa_CAIMEA010000047.1_2@PF00015_full_PFAM.335.432--2:scovhsp_avg=65.39999999999999:scovhsp_max=76.6:scovhsp_min=53.6:scovhsp_std=11.511733144926524:scovhsp_sum=196.2:send_avg=99.33333333333333:send_max=162.0:send_min=62.0:send_std=54.60158727851539:send_sum=298.0:sstart_avg=12.666666666666666:sstart_max=16.0:sstart_min=11.0:sstart_std=2.8867513459481287:sstart_sum=38.0])0.706:1.8e-08[&&NHX:Sample_counter=rhiztom1--6||rhiztom2--4||rhiztom3--4:Type_counter=capture--14:besthit_avg=83.57499999999999:besthit_max=91.0:besthit_min=69.6:besthit_std=9.695488641631222:besthit_sum=334.29999999999995:bitscore_avg=127.4:bitscore_max=169.0:bitscore_min=81.6:bitscore_std=42.66739582710277:bitscore_sum=509.6:capture_class_counter=c__Alphaproteobacteria--5||c__Gammaproteobacteria--8||c__Myxococcia--1:capture_domain_counter=d__Bacteria--14:capture_family_counter=f__Burkholderiaceae--2||f__Enterobacteriaceae--1||f__Inquilinaceae--1||f__Magnetospirillaceae--2||f__Myxococcaceae--1||f__Nitrincolaceae--1||f__Pseudomonadaceae--2||f__Rhodocyclaceae--1||f__Sphingomonadaceae--2||f__Xanthomonadaceae--1:capture_genus_counter=g__CAJBIL01--1||g__JAAAOG01--1||g__JAEUJQ01--1||g__Luteimonas--1||g__Marinobacterium--1||g__Massilia--1||g__Pantoea--1||g__Phaeospirillum--1||g__Pseudomonas_D--1||g__Pseudomonas_E--1||g__Ralstonia--1||g__Sphingomonas_N--2||g__Telmatospirillum--1:capture_order_counter=o__Burkholderiales--3||o__DSM-16000--1||o__Enterobacterales--1||o__Myxococcales--1||o__Pseudomonadales--3||o__Rhodospirillales--2||o__Sphingomonadales--2||o__Xanthomonadales--1:capture_phylum_counter=p__Myxococcota--1||p__Proteobacteria--13:capture_species_counter=s__CAJBIL01 sp903939665--1||s__JAAAOG01 sp009909005--1||s__JAEUJQ01 sp016879935--1||s__Luteimonas sp002307375--1||s__Marinobacterium alkalitolerans--1||s__Massilia sp006715485--1||s__Pantoea sp002359495--1||s__Phaeospirillum sp902729425--1||s__Pseudomonas_D sp012735335--1||s__Pseudomonas_E fluorescens_AM--1||s__Ralstonia pickettii_A--1||s__Sphingomonas_N sp000333335--2||s__Telmatospirillum sp013349665--1:evalue_avg=1.4750000295e-22:evalue_max=5.9e-22:evalue_min=1.43e-53:evalue_std=2.949999980333334e-22:evalue_sum=5.900000118e-22:gapopen_avg=0.25:gapopen_max=1.0:gapopen_min=0.0:gapopen_std=0.5:gapopen_sum=1.0:gtdb_class_counter=:gtdb_domain_counter=:gtdb_family_counter=:gtdb_genus_counter=:gtdb_order_counter=:gtdb_phylum_counter=:gtdb_species_counter=:heptad_counter=MCP-36H--14:lbd_counter=:length_avg=91.0:length_max=148.0:length_min=52.0:length_std=43.12771730569565:length_sum=364.0:mismatch_avg=17.0:mismatch_max=44.0:mismatch_min=7.0:mismatch_std=18.01850900231944:mismatch_sum=68.0:name=N635432:qcovhsp_avg=99.5:qcovhsp_max=100.0:qcovhsp_min=98.0:qcovhsp_std=1.0:qcovhsp_sum=398.0:qend_avg=91.5:qend_max=148.0:qend_min=52.0:qend_std=43.278170016764804:qend_sum=366.0:qstart_avg=1.5:qstart_max=3.0:qstart_min=1.0:qstart_std=1.0:qstart_sum=6.0:ref_name_counter=GB_GCA_016185205.1_protein.faa_JACPOA010000016.1_201@PF00015_full_PFAM.534.724--1||GB_GCA_018240595.1_protein.faa_JAFEFL010000021.1_13@PF00015_full_PFAM.339.531--1||GB_GCA_903839845.1_protein.faa_CAIMEA010000047.1_2@PF00015_full_PFAM.335.432--2:scovhsp_avg=62.199999999999996:scovhsp_max=76.6:scovhsp_min=52.6:scovhsp_std=11.371308924950839:scovhsp_sum=248.79999999999998:send_avg=102.0:send_max=162.0:send_min=62.0:send_std=44.8998886412873:send_sum=408.0:sstart_avg=12.25:sstart_max=16.0:sstart_min=11.0:sstart_std=2.5:sstart_sum=49.0],279dac54-0ee2-4fb3-9455-9269afa2b68c_5@MCPsignal.156.224:5e-09[&&NHX:Sample=rhiztom1:Type=capture:capture_class=c__Polyangia:capture_domain=d__Bacteria:capture_family=f__Nannocystaceae:capture_genus=g__Ga0077550:capture_order=o__Nannocystales:capture_phylum=p__Myxococcota:capture_species=s__Ga0077550 sp902826865:heptad=MCP-36H])0.108:0.0089193[&&NHX:Sample_counter=rhiztom1--7||rhiztom2--4||rhiztom3--4:Type_counter=capture--15:besthit_avg=83.57499999999999:besthit_max=91.0:besthit_min=69.6:besthit_std=9.695488641631222:besthit_sum=334.29999999999995:bitscore_avg=127.4:bitscore_max=169.0:bitscore_min=81.6:bitscore_std=42.66739582710277:bitscore_sum=509.6:capture_class_counter=c__Alphaproteobacteria--5||c__Gammaproteobacteria--8||c__Myxococcia--1||c__Polyangia--1:capture_domain_counter=d__Bacteria--15:capture_family_counter=f__Burkholderiaceae--2||f__Enterobacteriaceae--1||f__Inquilinaceae--1||f__Magnetospirillaceae--2||f__Myxococcaceae--1||f__Nannocystaceae--1||f__Nitrincolaceae--1||f__Pseudomonadaceae--2||f__Rhodocyclaceae--1||f__Sphingomonadaceae--2||f__Xanthomonadaceae--1:capture_genus_counter=g__CAJBIL01--1||g__Ga0077550--1||g__JAAAOG01--1||g__JAEUJQ01--1||g__Luteimonas--1||g__Marinobacterium--1||g__Massilia--1||g__Pantoea--1||g__Phaeospirillum--1||g__Pseudomonas_D--1||g__Pseudomonas_E--1||g__Ralstonia--1||g__Sphingomonas_N--2||g__Telmatospirillum--1:capture_order_counter=o__Burkholderiales--3||o__DSM-16000--1||o__Enterobacterales--1||o__Myxococcales--1||o__Nannocystales--1||o__Pseudomonadales--3||o__Rhodospirillales--2||o__Sphingomonadales--2||o__Xanthomonadales--1:capture_phylum_counter=p__Myxococcota--2||p__Proteobacteria--13:capture_species_counter=s__CAJBIL01 sp903939665--1||s__Ga0077550 sp902826865--1||s__JAAAOG01 sp009909005--1||s__JAEUJQ01 sp016879935--1||s__Luteimonas sp002307375--1||s__Marinobacterium alkalitolerans--1||s__Massilia sp006715485--1||s__Pantoea sp002359495--1||s__Phaeospirillum sp902729425--1||s__Pseudomonas_D sp012735335--1||s__Pseudomonas_E fluorescens_AM--1||s__Ralstonia pickettii_A--1||s__Sphingomonas_N sp000333335--2||s__Telmatospirillum sp013349665--1:evalue_avg=1.4750000295e-22:evalue_max=5.9e-22:evalue_min=1.43e-53:evalue_std=2.949999980333334e-22:evalue_sum=5.900000118e-22:gapopen_avg=0.25:gapopen_max=1.0:gapopen_min=0.0:gapopen_std=0.5:gapopen_sum=1.0:gtdb_class_counter=:gtdb_domain_counter=:gtdb_family_counter=:gtdb_genus_counter=:gtdb_order_counter=:gtdb_phylum_counter=:gtdb_species_counter=:heptad_counter=MCP-36H--15:lbd_counter=:length_avg=91.0:length_max=148.0:length_min=52.0:length_std=43.12771730569565:length_sum=364.0:mismatch_avg=17.0:mismatch_max=44.0:mismatch_min=7.0:mismatch_std=18.01850900231944:mismatch_sum=68.0:name=N635434:qcovhsp_avg=99.5:qcovhsp_max=100.0:qcovhsp_min=98.0:qcovhsp_std=1.0:qcovhsp_sum=398.0:qend_avg=91.5:qend_max=148.0:qend_min=52.0:qend_std=43.278170016764804:qend_sum=366.0:qstart_avg=1.5:qstart_max=3.0:qstart_min=1.0:qstart_std=1.0:qstart_sum=6.0:ref_name_counter=GB_GCA_016185205.1_protein.faa_JACPOA010000016.1_201@PF00015_full_PFAM.534.724--1||GB_GCA_018240595.1_protein.faa_JAFEFL010000021.1_13@PF00015_full_PFAM.339.531--1||GB_GCA_903839845.1_protein.faa_CAIMEA010000047.1_2@PF00015_full_PFAM.335.432--2:scovhsp_avg=62.199999999999996:scovhsp_max=76.6:scovhsp_min=52.6:scovhsp_std=11.371308924950839:scovhsp_sum=248.79999999999998:send_avg=102.0:send_max=162.0:send_min=62.0:send_std=44.8998886412873:send_sum=408.0:sstart_avg=12.25:sstart_max=16.0:sstart_min=11.0:sstart_std=2.5:sstart_sum=49.0],(((((GB_GCA_903878085.1_protein.faa_CAIRGJ010000008.1_66@PF00015_full_PFAM.311.515:0.0199461[&&NHX:Type=GTDB:gtdb_class=c__Alphaproteobacteria:gtdb_domain=d__Bacteria:gtdb_family=f__Xanthobacteraceae:gtdb_genus=g__Pseudolabrys:gtdb_order=o__Rhizobiales:gtdb_phylum=p__Proteobacteria:gtdb_species=s__Pseudolabrys sp903878085:heptad=MCP-36H:species=d__Bacteria_p__Proteobacteria_c__Alphaproteobacteria_o__Rhizobiales_f__Xanthobacteraceae_g__Pseudolabrys_s__Pseudolabrys sp903878085],(((GB_GCA_903885555.1_protein.faa_CAISIV010000096.1_2@PF00015_full_PFAM.450.649:0.023098[&&NHX:Type=GTDB:gtdb_class=c__Alphaproteobacteria:gtdb_domain=d__Bacteria:gtdb_family=f__Xanthobacteraceae:gtdb_genus=g__Pseudolabrys:gtdb_order=o__Rhizobiales:gtdb_phylum=p__Proteobacteria:gtdb_species=s__Pseudolabrys sp903885555:heptad=MCP-36H:species=d__Bacteria_p__Proteobacteria_c__Alphaproteobacteria_o__Rhizobiales_f__Xanthobacteraceae_g__Pseudolabrys_s__Pseudolabrys sp903885555],7aee5713-2290-4fd4-a0bd-0d97ec5975dd_1@MCPsignal.202.310:0.0160372[&&NHX:Sample=rhiztom2:Type=capture:besthit=96.3:bitscore=185.0:capture_class=c__Alphaproteobacteria:capture_domain=d__Bacteria:capture_family=f__Devosiaceae:capture_genus=g__Devosia:capture_order=o__Rhizobiales:capture_phylum=p__Proteobacteria:capture_species=s__Devosia subaequoris:evalue=2.43e-60:gapopen=0.0:heptad=MCP-36H:length=108.0:mismatch=4.0:qcovhsp=100.0:qend=108.0:qstart=1.0:ref_name=GB_GCA_903878085.1_protein.faa_CAIRGJ010000008.1_68@PF00015_full_PFAM.450.664:scovhsp=50.5:send=119.0:sstart=12.0])0.764:0.0157259[&&NHX:Sample_counter=rhiztom2--1:Type_counter=GTDB--1||capture--1:besthit_avg=96.3:besthit_max=96.3:besthit_min=96.3:besthit_std=0:besthit_sum=96.3:bitscore_avg=185.0:bitscore_max=185.0:bitscore_min=185.0:bitscore_std=0:bitscore_sum=185.0:capture_class_counter=c__Alphaproteobacteria--1:capture_domain_counter=d__Bacteria--1:capture_family_counter=f__Devosiaceae--1:capture_genus_counter=g__Devosia--1:capture_order_counter=o__Rhizobiales--1:capture_phylum_counter=p__Proteobacteria--1:capture_species_counter=s__Devosia subaequoris--1:evalue_avg=2.43e-60:evalue_max=2.43e-60:evalue_min=2.43e-60:evalue_std=0:evalue_sum=2.43e-60:gapopen_avg=0.0:gapopen_max=0.0:gapopen_min=0.0:gapopen_std=0:gapopen_sum=0.0:gtdb_class_counter=c__Alphaproteobacteria--1:gtdb_domain_counter=d__Bacteria--1:gtdb_family_counter=f__Xanthobacteraceae--1:gtdb_genus_counter=g__Pseudolabrys--1:gtdb_order_counter=o__Rhizobiales--1:gtdb_phylum_counter=p__Proteobacteria--1:gtdb_species_counter=s__Pseudolabrys sp903885555--1:heptad_counter=MCP-36H--2:lbd_counter=:lca_tree=s__Pseudolabrys sp903885555:length_avg=108.0:length_max=108.0:length_min=108.0:length_std=0:length_sum=108.0:mismatch_avg=4.0:mismatch_max=4.0:mismatch_min=4.0:mismatch_std=0:mismatch_sum=4.0:name=N635438:qcovhsp_avg=100.0:qcovhsp_max=100.0:qcovhsp_min=100.0:qcovhsp_std=0:qcovhsp_sum=100.0:qend_avg=108.0:qend_max=108.0:qend_min=108.0:qend_std=0:qend_sum=108.0:qstart_avg=1.0:qstart_max=1.0:qstart_min=1.0:qstart_std=0:qstart_sum=1.0:ref_name_counter=GB_GCA_903878085.1_protein.faa_CAIRGJ010000008.1_68@PF00015_full_PFAM.450.664--1:scovhsp_avg=50.5:scovhsp_max=50.5:scovhsp_min=50.5:scovhsp_std=0:scovhsp_sum=50.5:send_avg=119.0:send_max=119.0:send_min=119.0:send_std=0:send_sum=119.0:sstart_avg=12.0:sstart_max=12.0:sstart_min=12.0:sstart_std=0:sstart_sum=12.0],GB_GCA_903892675.1_protein.faa_CAITJJ010000161.1_8@PF00015_full_PFAM.452.641:0.0296485[&&NHX:Type=GTDB:gtdb_class=c__Alphaproteobacteria:gtdb_domain=d__Bacteria:gtdb_family=f__Xanthobacteraceae:gtdb_genus=g__Pseudolabrys:gtdb_order=o__Rhizobiales:gtdb_phylum=p__Proteobacteria:gtdb_species=s__Pseudolabrys sp903892675:heptad=MCP-36H:species=d__Bacteria_p__Proteobacteria_c__Alphaproteobacteria_o__Rhizobiales_f__Xanthobacteraceae_g__Pseudolabrys_s__Pseudolabrys sp903892675])0.576:0.0190626[&&NHX:Sample_counter=rhiztom2--1:Type_counter=GTDB--2||capture--1:besthit_avg=96.3:besthit_max=96.3:besthit_min=96.3:besthit_std=0:besthit_sum=96.3:bitscore_avg=185.0:bitscore_max=185.0:bitscore_min=185.0:bitscore_std=0:bitscore_sum=185.0:capture_class_counter=c__Alphaproteobacteria--1:capture_domain_counter=d__Bacteria--1:capture_family_counter=f__Devosiaceae--1:capture_genus_counter=g__Devosia--1:capture_order_counter=o__Rhizobiales--1:capture_phylum_counter=p__Proteobacteria--1:capture_species_counter=s__Devosia subaequoris--1:evalue_avg=2.43e-60:evalue_max=2.43e-60:evalue_min=2.43e-60:evalue_std=0:evalue_sum=2.43e-60:gapopen_avg=0.0:gapopen_max=0.0:gapopen_min=0.0:gapopen_std=0:gapopen_sum=0.0:gtdb_class_counter=c__Alphaproteobacteria--2:gtdb_domain_counter=d__Bacteria--2:gtdb_family_counter=f__Xanthobacteraceae--2:gtdb_genus_counter=g__Pseudolabrys--2:gtdb_order_counter=o__Rhizobiales--2:gtdb_phylum_counter=p__Proteobacteria--2:gtdb_species_counter=s__Pseudolabrys sp903885555--1||s__Pseudolabrys sp903892675--1:heptad_counter=MCP-36H--3:lbd_counter=:lca_tree=g__Pseudolabrys:length_avg=108.0:length_max=108.0:length_min=108.0:length_std=0:length_sum=108.0:mismatch_avg=4.0:mismatch_max=4.0:mismatch_min=4.0:mismatch_std=0:mismatch_sum=4.0:name=N635440:qcovhsp_avg=100.0:qcovhsp_max=100.0:qcovhsp_min=100.0:qcovhsp_std=0:qcovhsp_sum=100.0:qend_avg=108.0:qend_max=108.0:qend_min=108.0:qend_std=0:qend_sum=108.0:qstart_avg=1.0:qstart_max=1.0:qstart_min=1.0:qstart_std=0:qstart_sum=1.0:ref_name_counter=GB_GCA_903878085.1_protein.faa_CAIRGJ010000008.1_68@PF00015_full_PFAM.450.664--1:scovhsp_avg=50.5:scovhsp_max=50.5:scovhsp_min=50.5:scovhsp_std=0:scovhsp_sum=50.5:send_avg=119.0:send_max=119.0:send_min=119.0:send_std=0:send_sum=119.0:sstart_avg=12.0:sstart_max=12.0:sstart_min=12.0:sstart_std=0:sstart_sum=12.0],(GB_GCA_903839845.1_protein.faa_CAIMEA010000079.1_30@PF00015_full_PFAM.448.641:0.047989[&&NHX:Type=GTDB:gtdb_class=c__Alphaproteobacteria:gtdb_domain=d__Bacteria:gtdb_family=f__Xanthobacteraceae:gtdb_genus=g__Pseudolabrys:gtdb_order=o__Rhizobiales:gtdb_phylum=p__Proteobacteria:gtdb_species=s__Pseudolabrys sp903839845:heptad=MCP-36H:species=d__Bacteria_p__Proteobacteria_c__Alphaproteobacteria_o__Rhizobiales_f__Xanthobacteraceae_g__Pseudolabrys_s__Pseudolabrys sp903839845],GB_GCA_903839845.1_protein.faa_CAIMEA010000079.1_31@PF00015_full_PFAM.449.635:0.0133113[&&NHX:Type=GTDB:gtdb_class=c__Alphaproteobacteria:gtdb_domain=d__Bacteria:gtdb_family=f__Xanthobacteraceae:gtdb_genus=g__Pseudolabrys:gtdb_order=o__Rhizobiales:gtdb_phylum=p__Proteobacteria:gtdb_species=s__Pseudolabrys sp903839845:heptad=MCP-36H:species=d__Bacteria_p__Proteobacteria_c__Alphaproteobacteria_o__Rhizobiales_f__Xanthobacteraceae_g__Pseudolabrys_s__Pseudolabrys sp903839845])0.06:0.0144989[&&NHX:Sample_counter=:Type_counter=GTDB--2:capture_class_counter=:capture_domain_counter=:capture_family_counter=:capture_genus_counter=:capture_order_counter=:capture_phylum_counter=:capture_species_counter=:evoltype=D:gtdb_class_counter=c__Alphaproteobacteria--2:gtdb_domain_counter=d__Bacteria--2:gtdb_family_counter=f__Xanthobacteraceae--2:gtdb_genus_counter=g__Pseudolabrys--2:gtdb_order_counter=o__Rhizobiales--2:gtdb_phylum_counter=p__Proteobacteria--2:gtdb_species_counter=s__Pseudolabrys sp903839845--2:heptad_counter=MCP-36H--2:lbd_counter=:lca=d__Bacteria:lca_tree=s__Pseudolabrys sp903839845:name=N635443:ref_name_counter=])0.831:0.0202492[&&NHX:Sample_counter=rhiztom2--1:Type_counter=GTDB--4||capture--1:besthit_avg=96.3:besthit_max=96.3:besthit_min=96.3:besthit_std=0:besthit_sum=96.3:bitscore_avg=185.0:bitscore_max=185.0:bitscore_min=185.0:bitscore_std=0:bitscore_sum=185.0:capture_class_counter=c__Alphaproteobacteria--1:capture_domain_counter=d__Bacteria--1:capture_family_counter=f__Devosiaceae--1:capture_genus_counter=g__Devosia--1:capture_order_counter=o__Rhizobiales--1:capture_phylum_counter=p__Proteobacteria--1:capture_species_counter=s__Devosia subaequoris--1:evalue_avg=2.43e-60:evalue_max=2.43e-60:evalue_min=2.43e-60:evalue_std=0:evalue_sum=2.43e-60:gapopen_avg=0.0:gapopen_max=0.0:gapopen_min=0.0:gapopen_std=0:gapopen_sum=0.0:gtdb_class_counter=c__Alphaproteobacteria--4:gtdb_domain_counter=d__Bacteria--4:gtdb_family_counter=f__Xanthobacteraceae--4:gtdb_genus_counter=g__Pseudolabrys--4:gtdb_order_counter=o__Rhizobiales--4:gtdb_phylum_counter=p__Proteobacteria--4:gtdb_species_counter=s__Pseudolabrys sp903839845--2||s__Pseudolabrys sp903885555--1||s__Pseudolabrys sp903892675--1:heptad_counter=MCP-36H--5:lbd_counter=:lca_tree=g__Pseudolabrys:length_avg=108.0:length_max=108.0:length_min=108.0:length_std=0:length_sum=108.0:mismatch_avg=4.0:mismatch_max=4.0:mismatch_min=4.0:mismatch_std=0:mismatch_sum=4.0:name=N635444:qcovhsp_avg=100.0:qcovhsp_max=100.0:qcovhsp_min=100.0:qcovhsp_std=0:qcovhsp_sum=100.0:qend_avg=108.0:qend_max=108.0:qend_min=108.0:qend_std=0:qend_sum=108.0:qstart_avg=1.0:qstart_max=1.0:qstart_min=1.0:qstart_std=0:qstart_sum=1.0:ref_name_counter=GB_GCA_903878085.1_protein.faa_CAIRGJ010000008.1_68@PF00015_full_PFAM.450.664--1:scovhsp_avg=50.5:scovhsp_max=50.5:scovhsp_min=50.5:scovhsp_std=0:scovhsp_sum=50.5:send_avg=119.0:send_max=119.0:send_min=119.0:send_std=0:send_sum=119.0:sstart_avg=12.0:sstart_max=12.0:sstart_min=12.0:sstart_std=0:sstart_sum=12.0])0.162:0.0184247[&&NHX:Sample_counter=rhiztom2--1:Type_counter=GTDB--5||capture--1:besthit_avg=96.3:besthit_max=96.3:besthit_min=96.3:besthit_std=0:besthit_sum=96.3:bitscore_avg=185.0:bitscore_max=185.0:bitscore_min=185.0:bitscore_std=0:bitscore_sum=185.0:capture_class_counter=c__Alphaproteobacteria--1:capture_domain_counter=d__Bacteria--1:capture_family_counter=f__Devosiaceae--1:capture_genus_counter=g__Devosia--1:capture_order_counter=o__Rhizobiales--1:capture_phylum_counter=p__Proteobacteria--1:capture_species_counter=s__Devosia subaequoris--1:evalue_avg=2.43e-60:evalue_max=2.43e-60:evalue_min=2.43e-60:evalue_std=0:evalue_sum=2.43e-60:gapopen_avg=0.0:gapopen_max=0.0:gapopen_min=0.0:gapopen_std=0:gapopen_sum=0.0:gtdb_class_counter=c__Alphaproteobacteria--5:gtdb_domain_counter=d__Bacteria--5:gtdb_family_counter=f__Xanthobacteraceae--5:gtdb_genus_counter=g__Pseudolabrys--5:gtdb_order_counter=o__Rhizobiales--5:gtdb_phylum_counter=p__Proteobacteria--5:gtdb_species_counter=s__Pseudolabrys sp903839845--2||s__Pseudolabrys sp903878085--1||s__Pseudolabrys sp903885555--1||s__Pseudolabrys sp903892675--1:heptad_counter=MCP-36H--6:lbd_counter=:lca_tree=g__Pseudolabrys:length_avg=108.0:length_max=108.0:length_min=108.0:length_std=0:length_sum=108.0:mismatch_avg=4.0:mismatch_max=4.0:mismatch_min=4.0:mismatch_std=0:mismatch_sum=4.0:name=N635445:qcovhsp_avg=100.0:qcovhsp_max=100.0:qcovhsp_min=100.0:qcovhsp_std=0:qcovhsp_sum=100.0:qend_avg=108.0:qend_max=108.0:qend_min=108.0:qend_std=0:qend_sum=108.0:qstart_avg=1.0:qstart_max=1.0:qstart_min=1.0:qstart_std=0:qstart_sum=1.0:ref_name_counter=GB_GCA_903878085.1_protein.faa_CAIRGJ010000008.1_68@PF00015_full_PFAM.450.664--1:scovhsp_avg=50.5:scovhsp_max=50.5:scovhsp_min=50.5:scovhsp_std=0:scovhsp_sum=50.5:send_avg=119.0:send_max=119.0:send_min=119.0:send_std=0:send_sum=119.0:sstart_avg=12.0:sstart_max=12.0:sstart_min=12.0:sstart_std=0:sstart_sum=12.0],GB_GCA_016124795.1_protein.faa_WGNB01000035.1_25@PF00015_full_PFAM.316.501:0.0446702[&&NHX:Type=GTDB:gtdb_class=c__Alphaproteobacteria:gtdb_domain=d__Bacteria:gtdb_family=f__Xanthobacteraceae:gtdb_genus=g__Pseudolabrys:gtdb_order=o__Rhizobiales:gtdb_phylum=p__Proteobacteria:gtdb_species=s__Pseudolabrys sp016124795:heptad=MCP-36H:species=d__Bacteria_p__Proteobacteria_c__Alphaproteobacteria_o__Rhizobiales_f__Xanthobacteraceae_g__Pseudolabrys_s__Pseudolabrys sp016124795])0.847:0.0216151[&&NHX:Sample_counter=rhiztom2--1:Type_counter=GTDB--6||capture--1:besthit_avg=96.3:besthit_max=96.3:besthit_min=96.3:besthit_std=0:besthit_sum=96.3:bitscore_avg=185.0:bitscore_max=185.0:bitscore_min=185.0:bitscore_std=0:bitscore_sum=185.0:capture_class_counter=c__Alphaproteobacteria--1:capture_domain_counter=d__Bacteria--1:capture_family_counter=f__Devosiaceae--1:capture_genus_counter=g__Devosia--1:capture_order_counter=o__Rhizobiales--1:capture_phylum_counter=p__Proteobacteria--1:capture_species_counter=s__Devosia subaequoris--1:evalue_avg=2.43e-60:evalue_max=2.43e-60:evalue_min=2.43e-60:evalue_std=0:evalue_sum=2.43e-60:gapopen_avg=0.0:gapopen_max=0.0:gapopen_min=0.0:gapopen_std=0:gapopen_sum=0.0:gtdb_class_counter=c__Alphaproteobacteria--6:gtdb_domain_counter=d__Bacteria--6:gtdb_family_counter=f__Xanthobacteraceae--6:gtdb_genus_counter=g__Pseudolabrys--6:gtdb_order_counter=o__Rhizobiales--6:gtdb_phylum_counter=p__Proteobacteria--6:gtdb_species_counter=s__Pseudolabrys sp016124795--1||s__Pseudolabrys sp903839845--2||s__Pseudolabrys sp903878085--1||s__Pseudolabrys sp903885555--1||s__Pseudolabrys sp903892675--1:heptad_counter=MCP-36H--7:lbd_counter=:lca_tree=g__Pseudolabrys:length_avg=108.0:length_max=108.0:length_min=108.0:length_std=0:length_sum=108.0:mismatch_avg=4.0:mismatch_max=4.0:mismatch_min=4.0:mismatch_std=0:mismatch_sum=4.0:name=N635447:qcovhsp_avg=100.0:qcovhsp_max=100.0:qcovhsp_min=100.0:qcovhsp_std=0:qcovhsp_sum=100.0:qend_avg=108.0:qend_max=108.0:qend_min=108.0:qend_std=0:qend_sum=108.0:qstart_avg=1.0:qstart_max=1.0:qstart_min=1.0:qstart_std=0:qstart_sum=1.0:ref_name_counter=GB_GCA_903878085.1_protein.faa_CAIRGJ010000008.1_68@PF00015_full_PFAM.450.664--1:scovhsp_avg=50.5:scovhsp_max=50.5:scovhsp_min=50.5:scovhsp_std=0:scovhsp_sum=50.5:send_avg=119.0:send_max=119.0:send_min=119.0:send_std=0:send_sum=119.0:sstart_avg=12.0:sstart_max=12.0:sstart_min=12.0:sstart_std=0:sstart_sum=12.0],(GB_GCA_903929045.1_protein.faa_CAIYTE010000129.1_2@PF00015_full_PFAM.453.651:0.0449794,(GB_GCA_903885555.1_protein.faa_CAISIV010000264.1_6@PF00015_full_PFAM.454.659:0.0326451[&&NHX:Type=GTDB:gtdb_class=c__Alphaproteobacteria:gtdb_domain=d__Bacteria:gtdb_family=f__Xanthobacteraceae:gtdb_genus=g__Pseudolabrys:gtdb_order=o__Rhizobiales:gtdb_phylum=p__Proteobacteria:gtdb_species=s__Pseudolabrys sp903885555:heptad=MCP-36H:species=d__Bacteria_p__Proteobacteria_c__Alphaproteobacteria_o__Rhizobiales_f__Xanthobacteraceae_g__Pseudolabrys_s__Pseudolabrys sp903885555],GB_GCA_903878085.1_protein.faa_CAIRGJ010000027.1_27@PF00015_full_PFAM.451.644:0.0374248[&&NHX:Type=GTDB:gtdb_class=c__Alphaproteobacteria:gtdb_domain=d__Bacteria:gtdb_family=f__Xanthobacteraceae:gtdb_genus=g__Pseudolabrys:gtdb_order=o__Rhizobiales:gtdb_phylum=p__Proteobacteria:gtdb_species=s__Pseudolabrys sp903878085:heptad=MCP-36H:species=d__Bacteria_p__Proteobacteria_c__Alphaproteobacteria_o__Rhizobiales_f__Xanthobacteraceae_g__Pseudolabrys_s__Pseudolabrys sp903878085])0.961:0.0381563[&&NHX:Sample_counter=:Type_counter=GTDB--2:capture_class_counter=:capture_domain_counter=:capture_family_counter=:capture_genus_counter=:capture_order_counter=:capture_phylum_counter=:capture_species_counter=:evoltype=D:gtdb_class_counter=c__Alphaproteobacteria--2:gtdb_domain_counter=d__Bacteria--2:gtdb_family_counter=f__Xanthobacteraceae--2:gtdb_genus_counter=g__Pseudolabrys--2:gtdb_order_counter=o__Rhizobiales--2:gtdb_phylum_counter=p__Proteobacteria--2:gtdb_species_counter=s__Pseudolabrys sp903878085--1||s__Pseudolabrys sp903885555--1:heptad_counter=MCP-36H--2:lbd_counter=:lca=d__Bacteria:lca_tree=g__Pseudolabrys:name=N635451:ref_name_counter=])0.898:0.0228271[&&NHX:Sample_counter=:Type_counter=GTDB--2:capture_class_counter=:capture_domain_counter=:capture_family_counter=:capture_genus_counter=:capture_order_counter=:capture_phylum_counter=:capture_species_counter=:gtdb_class_counter=c__Alphaproteobacteria--2:gtdb_domain_counter=d__Bacteria--2:gtdb_family_counter=f__Xanthobacteraceae--2:gtdb_genus_counter=g__Pseudolabrys--2:gtdb_order_counter=o__Rhizobiales--2:gtdb_phylum_counter=p__Proteobacteria--2:gtdb_species_counter=s__Pseudolabrys sp903878085--1||s__Pseudolabrys sp903885555--1:heptad_counter=MCP-36H--2:lbd_counter=:lca_tree=g__Pseudolabrys:name=N635452:ref_name_counter=])0.842:0.016935[&&NHX:Sample_counter=rhiztom2--1:Type_counter=GTDB--8||capture--1:besthit_avg=96.3:besthit_max=96.3:besthit_min=96.3:besthit_std=0:besthit_sum=96.3:bitscore_avg=185.0:bitscore_max=185.0:bitscore_min=185.0:bitscore_std=0:bitscore_sum=185.0:capture_class_counter=c__Alphaproteobacteria--1:capture_domain_counter=d__Bacteria--1:capture_family_counter=f__Devosiaceae--1:capture_genus_counter=g__Devosia--1:capture_order_counter=o__Rhizobiales--1:capture_phylum_counter=p__Proteobacteria--1:capture_species_counter=s__Devosia subaequoris--1:evalue_avg=2.43e-60:evalue_max=2.43e-60:evalue_min=2.43e-60:evalue_std=0:evalue_sum=2.43e-60:gapopen_avg=0.0:gapopen_max=0.0:gapopen_min=0.0:gapopen_std=0:gapopen_sum=0.0:gtdb_class_counter=c__Alphaproteobacteria--8:gtdb_domain_counter=d__Bacteria--8:gtdb_family_counter=f__Xanthobacteraceae--8:gtdb_genus_counter=g__Pseudolabrys--8:gtdb_order_counter=o__Rhizobiales--8:gtdb_phylum_counter=p__Proteobacteria--8:gtdb_species_counter=s__Pseudolabrys sp016124795--1||s__Pseudolabrys sp903839845--2||s__Pseudolabrys sp903878085--2||s__Pseudolabrys sp903885555--2||s__Pseudolabrys sp903892675--1:heptad_counter=MCP-36H--9:lbd_counter=:lca_tree=g__Pseudolabrys:length_avg=108.0:length_max=108.0:length_min=108.0:length_std=0:length_sum=108.0:mismatch_avg=4.0:mismatch_max=4.0:mismatch_min=4.0:mismatch_std=0:mismatch_sum=4.0:name=N635453:qcovhsp_avg=100.0:qcovhsp_max=100.0:qcovhsp_min=100.0:qcovhsp_std=0:qcovhsp_sum=100.0:qend_avg=108.0:qend_max=108.0:qend_min=108.0:qend_std=0:qend_sum=108.0:qstart_avg=1.0:qstart_max=1.0:qstart_min=1.0:qstart_std=0:qstart_sum=1.0:ref_name_counter=GB_GCA_903878085.1_protein.faa_CAIRGJ010000008.1_68@PF00015_full_PFAM.450.664--1:scovhsp_avg=50.5:scovhsp_max=50.5:scovhsp_min=50.5:scovhsp_std=0:scovhsp_sum=50.5:send_avg=119.0:send_max=119.0:send_min=119.0:send_std=0:send_sum=119.0:sstart_avg=12.0:sstart_max=12.0:sstart_min=12.0:sstart_std=0:sstart_sum=12.0],5e9ca34a-5c11-4ef7-b593-0b1e822655b4_2@MCPsignal.237.387:0.148854[&&NHX:Sample=rhizpot1:Type=capture:besthit=77.4:bitscore=192.0:capture_class=c__Clostridia:capture_domain=d__Bacteria:capture_family=f__Ruminococcaceae:capture_genus=g__Ruminiclostridium_E:capture_order=o__Oscillospirales:capture_phylum=p__Firmicutes_A:capture_species=s__Ruminiclostridium_E sp014799365:evalue=1.44e-62:gapopen=3.0:heptad=MCP-36H:length=155.0:mismatch=29.0:qcovhsp=99.3:qend=150.0:qstart=2.0:ref_name=GB_GCA_903892675.1_protein.faa_CAITJJ010000292.1_15@PF00015_full_PFAM.337.557:scovhsp=70.5:send=166.0:sstart=12.0])0.777:0.00823277[&&NHX:Sample_counter=rhizpot1--1||rhiztom2--1:Type_counter=GTDB--8||capture--2:besthit_avg=86.85:besthit_max=96.3:besthit_min=77.4:besthit_std=13.364318164425743:besthit_sum=173.7:bitscore_avg=188.5:bitscore_max=192.0:bitscore_min=185.0:bitscore_std=4.949747468305833:bitscore_sum=377.0:capture_class_counter=c__Alphaproteobacteria--1||c__Clostridia--1:capture_domain_counter=d__Bacteria--2:capture_family_counter=f__Devosiaceae--1||f__Ruminococcaceae--1:capture_genus_counter=g__Devosia--1||g__Ruminiclostridium_E--1:capture_order_counter=o__Oscillospirales--1||o__Rhizobiales--1:capture_phylum_counter=p__Firmicutes_A--1||p__Proteobacteria--1:capture_species_counter=s__Devosia subaequoris--1||s__Ruminiclostridium_E sp014799365--1:evalue_avg=1.2222e-60:evalue_max=2.43e-60:evalue_min=1.44e-62:evalue_std=1.708087140634224e-60:evalue_sum=2.4444e-60:gapopen_avg=1.5:gapopen_max=3.0:gapopen_min=0.0:gapopen_std=2.1213203435596424:gapopen_sum=3.0:gtdb_class_counter=c__Alphaproteobacteria--8:gtdb_domain_counter=d__Bacteria--8:gtdb_family_counter=f__Xanthobacteraceae--8:gtdb_genus_counter=g__Pseudolabrys--8:gtdb_order_counter=o__Rhizobiales--8:gtdb_phylum_counter=p__Proteobacteria--8:gtdb_species_counter=s__Pseudolabrys sp016124795--1||s__Pseudolabrys sp903839845--2||s__Pseudolabrys sp903878085--2||s__Pseudolabrys sp903885555--2||s__Pseudolabrys sp903892675--1:heptad_counter=MCP-36H--10:lbd_counter=:lca_tree=g__Pseudolabrys:length_avg=131.5:length_max=155.0:length_min=108.0:length_std=33.23401871576773:length_sum=263.0:mismatch_avg=16.5:mismatch_max=29.0:mismatch_min=4.0:mismatch_std=17.67766952966369:mismatch_sum=33.0:name=N635455:qcovhsp_avg=99.65:qcovhsp_max=100.0:qcovhsp_min=99.3:qcovhsp_std=0.4949747468305853:qcovhsp_sum=199.3:qend_avg=129.0:qend_max=150.0:qend_min=108.0:qend_std=29.698484809834994:qend_sum=258.0:qstart_avg=1.5:qstart_max=2.0:qstart_min=1.0:qstart_std=0.7071067811865476:qstart_sum=3.0:ref_name_counter=GB_GCA_903878085.1_protein.faa_CAIRGJ010000008.1_68@PF00015_full_PFAM.450.664--1||GB_GCA_903892675.1_protein.faa_CAITJJ010000292.1_15@PF00015_full_PFAM.337.557--1:scovhsp_avg=60.5:scovhsp_max=70.5:scovhsp_min=50.5:scovhsp_std=14.142135623730951:scovhsp_sum=121.0:send_avg=142.5:send_max=166.0:send_min=119.0:send_std=33.23401871576773:send_sum=285.0:sstart_avg=12.0:sstart_max=12.0:sstart_min=12.0:sstart_std=0.0:sstart_sum=24.0],(((a8101bd7-5ba6-46c4-bab8-9a9e7323e2f4_2@MCPsignal.369.477:0.0324904[&&NHX:Sample=rhiztom1:Type=capture:capture_class=c__Alphaproteobacteria:capture_domain=d__Bacteria:capture_family=f__Xanthobacteraceae:capture_genus=g__Bradyrhizobium:capture_order=o__Rhizobiales:capture_phylum=p__Proteobacteria:capture_species=s__Bradyrhizobium sp000239775:heptad=MCP-36H],b50e58a3-c415-4433-8eea-ba9a3dee0817_2@MCPsignal.204.270:5e-09[&&NHX:Sample=rhiztom1:Type=capture:capture_class=c__Gammaproteobacteria:capture_domain=d__Bacteria:capture_family=f__Enterobacteriaceae:capture_genus=g__Pantoea:capture_order=o__Enterobacterales:capture_phylum=p__Proteobacteria:capture_species=s__Pantoea ludwigii_B:heptad=MCP-36H])0:1.8e-08[&&NHX:Sample_counter=rhiztom1--2:Type_counter=capture--2:capture_class_counter=c__Alphaproteobacteria--1||c__Gammaproteobacteria--1:capture_domain_counter=d__Bacteria--2:capture_family_counter=f__Enterobacteriaceae--1||f__Xanthobacteraceae--1:capture_genus_counter=g__Bradyrhizobium--1||g__Pantoea--1:capture_order_counter=o__Enterobacterales--1||o__Rhizobiales--1:capture_phylum_counter=p__Proteobacteria--2:capture_species_counter=s__Bradyrhizobium sp000239775--1||s__Pantoea ludwigii_B--1:gtdb_class_counter=:gtdb_domain_counter=:gtdb_family_counter=:gtdb_genus_counter=:gtdb_order_counter=:gtdb_phylum_counter=:gtdb_species_counter=:heptad_counter=MCP-36H--2:lbd_counter=:name=N635458:ref_name_counter=],((((5338a4c2-3cfe-4bf4-b677-907a8412b07e_1@MCPsignal.89.179:0[&&NHX:Sample=rhiztom1:Type=capture:besthit=93.3:bitscore=145.0:capture_class=c__Alphaproteobacteria:capture_domain=d__Bacteria:capture_family=f__Xanthobacteraceae:capture_genus=g__Bradyrhizobium:capture_order=o__Rhizobiales:capture_phylum=p__Proteobacteria:capture_species=s__Bradyrhizobium sp000239775:evalue=2.55e-46:gapopen=0.0:heptad=MCP-36H:length=89.0:mismatch=6.0:qcovhsp=98.9:qend=90.0:qstart=2.0:ref_name=GB_GCA_903839845.1_protein.faa_CAIMEA010000041.1_26@PF00015_full_PFAM.328.432:scovhsp=85.6:send=101.0:sstart=13.0],8f504de4-6d68-4e39-9d9c-6ee9a427e1b3_3@MCPsignal.169.259:0[&&NHX:Sample=rhiztom1:Type=capture:besthit=93.3:bitscore=145.0:capture_class=c__Alphaproteobacteria:capture_domain=d__Bacteria:capture_family=f__Xanthobacteraceae:capture_genus=g__Bradyrhizobium:capture_order=o__Rhizobiales:capture_phylum=p__Proteobacteria:capture_species=s__Bradyrhizobium sp000239775:evalue=2.55e-46:gapopen=0.0:heptad=MCP-36H:length=89.0:mismatch=6.0:qcovhsp=98.9:qend=90.0:qstart=2.0:ref_name=GB_GCA_903839845.1_protein.faa_CAIMEA010000041.1_26@PF00015_full_PFAM.328.432:scovhsp=85.6:send=101.0:sstart=13.0]):5e-09[&&NHX:Sample_counter=rhiztom1--2:Type_counter=capture--2:besthit_avg=93.3:besthit_max=93.3:besthit_min=93.3:besthit_std=0.0:besthit_sum=186.6:bitscore_avg=145.0:bitscore_max=145.0:bitscore_min=145.0:bitscore_std=0.0:bitscore_sum=290.0:capture_class_counter=c__Alphaproteobacteria--2:capture_domain_counter=d__Bacteria--2:capture_family_counter=f__Xanthobacteraceae--2:capture_genus_counter=g__Bradyrhizobium--2:capture_order_counter=o__Rhizobiales--2:capture_phylum_counter=p__Proteobacteria--2:capture_species_counter=s__Bradyrhizobium sp000239775--2:evalue_avg=2.55e-46:evalue_max=2.55e-46:evalue_min=2.55e-46:evalue_std=0.0:evalue_sum=5.1e-46:gapopen_avg=0.0:gapopen_max=0.0:gapopen_min=0.0:gapopen_std=0.0:gapopen_sum=0.0:gtdb_class_counter=:gtdb_domain_counter=:gtdb_family_counter=:gtdb_genus_counter=:gtdb_order_counter=:gtdb_phylum_counter=:gtdb_species_counter=:heptad_counter=MCP-36H--2:lbd_counter=:length_avg=89.0:length_max=89.0:length_min=89.0:length_std=0.0:length_sum=178.0:mismatch_avg=6.0:mismatch_max=6.0:mismatch_min=6.0:mismatch_std=0.0:mismatch_sum=12.0:name=N635461:qcovhsp_avg=98.9:qcovhsp_max=98.9:qcovhsp_min=98.9:qcovhsp_std=0.0:qcovhsp_sum=197.8:qend_avg=90.0:qend_max=90.0:qend_min=90.0:qend_std=0.0:qend_sum=180.0:qstart_avg=2.0:qstart_max=2.0:qstart_min=2.0:qstart_std=0.0:qstart_sum=4.0:ref_name_counter=GB_GCA_903839845.1_protein.faa_CAIMEA010000041.1_26@PF00015_full_PFAM.328.432--2:scovhsp_avg=85.6:scovhsp_max=85.6:scovhsp_min=85.6:scovhsp_std=0.0:scovhsp_sum=171.2:send_avg=101.0:send_max=101.0:send_min=101.0:send_std=0.0:send_sum=202.0:sstart_avg=13.0:sstart_max=13.0:sstart_min=13.0:sstart_std=0.0:sstart_sum=26.0],(8cd925be-6a13-43e5-9f18-92460fb6cb4a_5@MCPsignal.293.395:0.017234[&&NHX:Sample=rhiztom1:Type=capture:besthit=94.9:bitscore=165.0:capture_class=c__Alphaproteobacteria:capture_domain=d__Bacteria:capture_family=f__Xanthobacteraceae:capture_genus=g__Bradyrhizobium:capture_order=o__Rhizobiales:capture_phylum=p__Proteobacteria:capture_species=s__Bradyrhizobium sp000239775:evalue=5.08e-53:gapopen=0.0:heptad=MCP-36H:length=98.0:mismatch=5.0:qcovhsp=96.1:qend=100.0:qstart=3.0:ref_name=GB_GCA_016185205.1_protein.faa_JACPOA010000016.1_201@PF00015_full_PFAM.534.724:scovhsp=51.6:send=108.0:sstart=11.0],d5a8eba9-837b-4325-9bd4-ab8d3b2eb0e8_3@MCPsignal.337.424:0.0107422[&&NHX:Sample=rhiztom1:Type=capture:capture_class=c__Alphaproteobacteria:capture_domain=d__Bacteria:capture_family=f__Xanthobacteraceae:capture_genus=g__Bradyrhizobium:capture_order=o__Rhizobiales:capture_phylum=p__Proteobacteria:capture_species=s__Bradyrhizobium sp000239775:heptad=MCP-36H])0.467:0.00240458[&&NHX:Sample_counter=rhiztom1--2:Type_counter=capture--2:besthit_avg=94.9:besthit_max=94.9:besthit_min=94.9:besthit_std=0:besthit_sum=94.9:bitscore_avg=165.0:bitscore_max=165.0:bitscore_min=165.0:bitscore_std=0:bitscore_sum=165.0:capture_class_counter=c__Alphaproteobacteria--2:capture_domain_counter=d__Bacteria--2:capture_family_counter=f__Xanthobacteraceae--2:capture_genus_counter=g__Bradyrhizobium--2:capture_order_counter=o__Rhizobiales--2:capture_phylum_counter=p__Proteobacteria--2:capture_species_counter=s__Bradyrhizobium sp000239775--2:evalue_avg=5.08e-53:evalue_max=5.08e-53:evalue_min=5.08e-53:evalue_std=0:evalue_sum=5.08e-53:gapopen_avg=0.0:gapopen_max=0.0:gapopen_min=0.0:gapopen_std=0:gapopen_sum=0.0:gtdb_class_counter=:gtdb_domain_counter=:gtdb_family_counter=:gtdb_genus_counter=:gtdb_order_counter=:gtdb_phylum_counter=:gtdb_species_counter=:heptad_counter=MCP-36H--2:lbd_counter=:length_avg=98.0:length_max=98.0:length_min=98.0:length_std=0:length_sum=98.0:mismatch_avg=5.0:mismatch_max=5.0:mismatch_min=5.0:mismatch_std=0:mismatch_sum=5.0:name=N635464:qcovhsp_avg=96.1:qcovhsp_max=96.1:qcovhsp_min=96.1:qcovhsp_std=0:qcovhsp_sum=96.1:qend_avg=100.0:qend_max=100.0:qend_min=100.0:qend_std=0:qend_sum=100.0:qstart_avg=3.0:qstart_max=3.0:qstart_min=3.0:qstart_std=0:qstart_sum=3.0:ref_name_counter=GB_GCA_016185205.1_protein.faa_JACPOA010000016.1_201@PF00015_full_PFAM.534.724--1:scovhsp_avg=51.6:scovhsp_max=51.6:scovhsp_min=51.6:scovhsp_std=0:scovhsp_sum=51.6:send_avg=108.0:send_max=108.0:send_min=108.0:send_std=0:send_sum=108.0:sstart_avg=11.0:sstart_max=11.0:sstart_min=11.0:sstart_std=0:sstart_sum=11.0])0:1.8e-08[&&NHX:Sample_counter=rhiztom1--4:Type_counter=capture--4:besthit_avg=93.83333333333333:besthit_max=94.9:besthit_min=93.3:besthit_std=0.9237604307034062:besthit_sum=281.5:bitscore_avg=151.66666666666666:bitscore_max=165.0:bitscore_min=145.0:bitscore_std=11.547005383792515:bitscore_sum=455.0:capture_class_counter=c__Alphaproteobacteria--4:capture_domain_counter=d__Bacteria--4:capture_family_counter=f__Xanthobacteraceae--4:capture_genus_counter=g__Bradyrhizobium--4:capture_order_counter=o__Rhizobiales--4:capture_phylum_counter=p__Proteobacteria--4:capture_species_counter=s__Bradyrhizobium sp000239775--4:evalue_avg=1.7000001693333332e-46:evalue_max=2.55e-46:evalue_min=5.08e-53:evalue_std=1.4722428931396088e-46:evalue_sum=5.1000005079999996e-46:gapopen_avg=0.0:gapopen_max=0.0:gapopen_min=0.0:gapopen_std=0.0:gapopen_sum=0.0:gtdb_class_counter=:gtdb_domain_counter=:gtdb_family_counter=:gtdb_genus_counter=:gtdb_order_counter=:gtdb_phylum_counter=:gtdb_species_counter=:heptad_counter=MCP-36H--4:lbd_counter=:length_avg=92.0:length_max=98.0:length_min=89.0:length_std=5.196152422706632:length_sum=276.0:mismatch_avg=5.666666666666667:mismatch_max=6.0:mismatch_min=5.0:mismatch_std=0.5773502691896258:mismatch_sum=17.0:name=N635465:qcovhsp_avg=97.96666666666665:qcovhsp_max=98.9:qcovhsp_min=96.1:qcovhsp_std=1.6165807537309587:qcovhsp_sum=293.9:qend_avg=93.33333333333333:qend_max=100.0:qend_min=90.0:qend_std=5.773502691896257:qend_sum=280.0:qstart_avg=2.3333333333333335:qstart_max=3.0:qstart_min=2.0:qstart_std=0.5773502691896258:qstart_sum=7.0:ref_name_counter=GB_GCA_016185205.1_protein.faa_JACPOA010000016.1_201@PF00015_full_PFAM.534.724--1||GB_GCA_903839845.1_protein.faa_CAIMEA010000041.1_26@PF00015_full_PFAM.328.432--2:scovhsp_avg=74.26666666666667:scovhsp_max=85.6:scovhsp_min=51.6:scovhsp_std=19.629909152447272:scovhsp_sum=222.79999999999998:send_avg=103.33333333333333:send_max=108.0:send_min=101.0:send_std=4.041451884327381:send_sum=310.0:sstart_avg=12.333333333333334:sstart_max=13.0:sstart_min=11.0:sstart_std=1.1547005383792517:sstart_sum=37.0],(((82828051-0b8a-4a22-af73-3db1f96d5d7b_1@MCPsignal.325.388:0[&&NHX:Sample=rhiztom1:Type=capture:capture_class=c__Gammaproteobacteria:capture_domain=d__Bacteria:capture_family=f__Enterobacteriaceae:capture_genus=g__Pantoea:capture_order=o__Enterobacterales:capture_phylum=p__Proteobacteria:capture_species=s__Pantoea sp002359495:heptad=MCP-36H],f47b38d9-0ad8-4aaa-be87-9f53342ff10c_2@MCPsignal.52.115:0[&&NHX:Sample=rhiztom1:Type=capture:capture_class=c__Gammaproteobacteria:capture_domain=d__Bacteria:capture_family=f__Burkholderiaceae:capture_genus=g__Massilia:capture_order=o__Burkholderiales:capture_phylum=p__Proteobacteria:capture_species=s__Massilia sp012849555:heptad=MCP-36H]):5e-09[&&NHX:Sample_counter=rhiztom1--2:Type_counter=capture--2:capture_class_counter=c__Gammaproteobacteria--2:capture_domain_counter=d__Bacteria--2:capture_family_counter=f__Burkholderiaceae--1||f__Enterobacteriaceae--1:capture_genus_counter=g__Massilia--1||g__Pantoea--1:capture_order_counter=o__Burkholderiales--1||o__Enterobacterales--1:capture_phylum_counter=p__Proteobacteria--2:capture_species_counter=s__Massilia sp012849555--1||s__Pantoea sp002359495--1:gtdb_class_counter=:gtdb_domain_counter=:gtdb_family_counter=:gtdb_genus_counter=:gtdb_order_counter=:gtdb_phylum_counter=:gtdb_species_counter=:heptad_counter=MCP-36H--2:lbd_counter=:name=N635468:ref_name_counter=],(7334c97f-d493-4ba5-89dc-125fd41b134d_2@MCPsignal.206.253:5e-09[&&NHX:Sample=rhiztom1:Type=capture:capture_class=c__Gammaproteobacteria:capture_domain=d__Bacteria:capture_family=f__Xanthomonadaceae:capture_genus=g__Stenotrophomonas:capture_order=o__Xanthomonadales:capture_phylum=p__Proteobacteria:capture_species=s__Stenotrophomonas sp003504055:heptad=MCP-36H],007cd844-9a19-4d4b-99d2-eb0ac5f30bca_2@MCPsignal.535.614:0.0608827[&&NHX:Sample=rhiztom1:Type=capture:capture_class=c__Gammaproteobacteria:capture_domain=d__Bacteria:capture_family=f__Enterobacteriaceae:capture_genus=g__Pantoea:capture_order=o__Enterobacterales:capture_phylum=p__Proteobacteria:capture_species=s__Pantoea ludwigii_B:heptad=MCP-36H])0:5e-09[&&NHX:Sample_counter=rhiztom1--2:Type_counter=capture--2:capture_class_counter=c__Gammaproteobacteria--2:capture_domain_counter=d__Bacteria--2:capture_family_counter=f__Enterobacteriaceae--1||f__Xanthomonadaceae--1:capture_genus_counter=g__Pantoea--1||g__Stenotrophomonas--1:capture_order_counter=o__Enterobacterales--1||o__Xanthomonadales--1:capture_phylum_counter=p__Proteobacteria--2:capture_species_counter=s__Pantoea ludwigii_B--1||s__Stenotrophomonas sp003504055--1:gtdb_class_counter=:gtdb_domain_counter=:gtdb_family_counter=:gtdb_genus_counter=:gtdb_order_counter=:gtdb_phylum_counter=:gtdb_species_counter=:heptad_counter=MCP-36H--2:lbd_counter=:name=N635471:ref_name_counter=])0:5e-09[&&NHX:Sample_counter=rhiztom1--4:Type_counter=capture--4:capture_class_counter=c__Gammaproteobacteria--4:capture_domain_counter=d__Bacteria--4:capture_family_counter=f__Burkholderiaceae--1||f__Enterobacteriaceae--2||f__Xanthomonadaceae--1:capture_genus_counter=g__Massilia--1||g__Pantoea--2||g__Stenotrophomonas--1:capture_order_counter=o__Burkholderiales--1||o__Enterobacterales--2||o__Xanthomonadales--1:capture_phylum_counter=p__Proteobacteria--4:capture_species_counter=s__Massilia sp012849555--1||s__Pantoea ludwigii_B--1||s__Pantoea sp002359495--1||s__Stenotrophomonas sp003504055--1:gtdb_class_counter=:gtdb_domain_counter=:gtdb_family_counter=:gtdb_genus_counter=:gtdb_order_counter=:gtdb_phylum_counter=:gtdb_species_counter=:heptad_counter=MCP-36H--4:lbd_counter=:name=N635472:ref_name_counter=],501dc2c1-0fbe-4a57-8472-742b39224592_6@MCPsignal.89.150:5e-09[&&NHX:Sample=rhiztom1:Type=capture:capture_class=c__Gammaproteobacteria:capture_domain=d__Bacteria:capture_family=f__Enterobacteriaceae:capture_genus=g__Cronobacter:capture_order=o__Enterobacterales:capture_phylum=p__Proteobacteria:capture_species=s__Cronobacter turicensis:heptad=MCP-36H])0.739:5e-09[&&NHX:Sample_counter=rhiztom1--5:Type_counter=capture--5:capture_class_counter=c__Gammaproteobacteria--5:capture_domain_counter=d__Bacteria--5:capture_family_counter=f__Burkholderiaceae--1||f__Enterobacteriaceae--3||f__Xanthomonadaceae--1:capture_genus_counter=g__Cronobacter--1||g__Massilia--1||g__Pantoea--2||g__Stenotrophomonas--1:capture_order_counter=o__Burkholderiales--1||o__Enterobacterales--3||o__Xanthomonadales--1:capture_phylum_counter=p__Proteobacteria--5:capture_species_counter=s__Cronobacter turicensis--1||s__Massilia sp012849555--1||s__Pantoea ludwigii_B--1||s__Pantoea sp002359495--1||s__Stenotrophomonas sp003504055--1:gtdb_class_counter=:gtdb_domain_counter=:gtdb_family_counter=:gtdb_genus_counter=:gtdb_order_counter=:gtdb_phylum_counter=:gtdb_species_counter=:heptad_counter=MCP-36H--5:lbd_counter=:name=N635474:ref_name_counter=])0.034:1.8e-08[&&NHX:Sample_counter=rhiztom1--9:Type_counter=capture--9:besthit_avg=93.83333333333333:besthit_max=94.9:besthit_min=93.3:besthit_std=0.9237604307034061:besthit_sum=281.5:bitscore_avg=151.66666666666666:bitscore_max=165.0:bitscore_min=145.0:bitscore_std=11.547005383792515:bitscore_sum=455.0:capture_class_counter=c__Alphaproteobacteria--4||c__Gammaproteobacteria--5:capture_domain_counter=d__Bacteria--9:capture_family_counter=f__Burkholderiaceae--1||f__Enterobacteriaceae--3||f__Xanthobacteraceae--4||f__Xanthomonadaceae--1:capture_genus_counter=g__Bradyrhizobium--4||g__Cronobacter--1||g__Massilia--1||g__Pantoea--2||g__Stenotrophomonas--1:capture_order_counter=o__Burkholderiales--1||o__Enterobacterales--3||o__Rhizobiales--4||o__Xanthomonadales--1:capture_phylum_counter=p__Proteobacteria--9:capture_species_counter=s__Bradyrhizobium sp000239775--4||s__Cronobacter turicensis--1||s__Massilia sp012849555--1||s__Pantoea ludwigii_B--1||s__Pantoea sp002359495--1||s__Stenotrophomonas sp003504055--1:evalue_avg=1.7000001693333332e-46:evalue_max=2.55e-46:evalue_min=5.08e-53:evalue_std=1.4722428931396088e-46:evalue_sum=5.1000005079999996e-46:gapopen_avg=0.0:gapopen_max=0.0:gapopen_min=0.0:gapopen_std=0.0:gapopen_sum=0.0:gtdb_class_counter=:gtdb_domain_counter=:gtdb_family_counter=:gtdb_genus_counter=:gtdb_order_counter=:gtdb_phylum_counter=:gtdb_species_counter=:heptad_counter=MCP-36H--9:lbd_counter=:length_avg=92.0:length_max=98.0:length_min=89.0:length_std=5.196152422706632:length_sum=276.0:mismatch_avg=5.666666666666667:mismatch_max=6.0:mismatch_min=5.0:mismatch_std=0.5773502691896258:mismatch_sum=17.0:name=N635475:qcovhsp_avg=97.96666666666665:qcovhsp_max=98.9:qcovhsp_min=96.1:qcovhsp_std=1.6165807537309587:qcovhsp_sum=293.9:qend_avg=93.33333333333333:qend_max=100.0:qend_min=90.0:qend_std=5.773502691896257:qend_sum=280.0:qstart_avg=2.3333333333333335:qstart_max=3.0:qstart_min=2.0:qstart_std=0.5773502691896258:qstart_sum=7.0:ref_name_counter=GB_GCA_016185205.1_protein.faa_JACPOA010000016.1_201@PF00015_full_PFAM.534.724--1||GB_GCA_903839845.1_protein.faa_CAIMEA010000041.1_26@PF00015_full_PFAM.328.432--2:scovhsp_avg=74.26666666666667:scovhsp_max=85.6:scovhsp_min=51.6:scovhsp_std=19.629909152447272:scovhsp_sum=222.79999999999998:send_avg=103.33333333333333:send_max=108.0:send_min=101.0:send_std=4.041451884327381:send_sum=310.0:sstart_avg=12.333333333333334:sstart_max=13.0:sstart_min=11.0:sstart_std=1.1547005383792517:sstart_sum=37.0],1807182c-ddb9-4163-9765-9b0eaac460ca_5@MCPsignal.187.283:5e-09[&&NHX:Sample=rhiztom1:Type=capture:capture_class=c__Alphaproteobacteria:capture_domain=d__Bacteria:capture_family=f__Xanthobacteraceae:capture_genus=g__Bradyrhizobium:capture_order=o__Rhizobiales:capture_phylum=p__Proteobacteria:capture_species=s__Bradyrhizobium sp000239775:heptad=MCP-36H])0.326:1.3e-08[&&NHX:Sample_counter=rhiztom1--10:Type_counter=capture--10:besthit_avg=93.83333333333333:besthit_max=94.9:besthit_min=93.3:besthit_std=0.9237604307034061:besthit_sum=281.5:bitscore_avg=151.66666666666666:bitscore_max=165.0:bitscore_min=145.0:bitscore_std=11.547005383792515:bitscore_sum=455.0:capture_class_counter=c__Alphaproteobacteria--5||c__Gammaproteobacteria--5:capture_domain_counter=d__Bacteria--10:capture_family_counter=f__Burkholderiaceae--1||f__Enterobacteriaceae--3||f__Xanthobacteraceae--5||f__Xanthomonadaceae--1:capture_genus_counter=g__Bradyrhizobium--5||g__Cronobacter--1||g__Massilia--1||g__Pantoea--2||g__Stenotrophomonas--1:capture_order_counter=o__Burkholderiales--1||o__Enterobacterales--3||o__Rhizobiales--5||o__Xanthomonadales--1:capture_phylum_counter=p__Proteobacteria--10:capture_species_counter=s__Bradyrhizobium sp000239775--5||s__Cronobacter turicensis--1||s__Massilia sp012849555--1||s__Pantoea ludwigii_B--1||s__Pantoea sp002359495--1||s__Stenotrophomonas sp003504055--1:evalue_avg=1.7000001693333332e-46:evalue_max=2.55e-46:evalue_min=5.08e-53:evalue_std=1.4722428931396088e-46:evalue_sum=5.1000005079999996e-46:gapopen_avg=0.0:gapopen_max=0.0:gapopen_min=0.0:gapopen_std=0.0:gapopen_sum=0.0:gtdb_class_counter=:gtdb_domain_counter=:gtdb_family_counter=:gtdb_genus_counter=:gtdb_order_counter=:gtdb_phylum_counter=:gtdb_species_counter=:heptad_counter=MCP-36H--10:lbd_counter=:length_avg=92.0:length_max=98.0:length_min=89.0:length_std=5.196152422706632:length_sum=276.0:mismatch_avg=5.666666666666667:mismatch_max=6.0:mismatch_min=5.0:mismatch_std=0.5773502691896258:mismatch_sum=17.0:name=N635477:qcovhsp_avg=97.96666666666665:qcovhsp_max=98.9:qcovhsp_min=96.1:qcovhsp_std=1.6165807537309587:qcovhsp_sum=293.9:qend_avg=93.33333333333333:qend_max=100.0:qend_min=90.0:qend_std=5.773502691896257:qend_sum=280.0:qstart_avg=2.3333333333333335:qstart_max=3.0:qstart_min=2.0:qstart_std=0.5773502691896258:qstart_sum=7.0:ref_name_counter=GB_GCA_016185205.1_protein.faa_JACPOA010000016.1_201@PF00015_full_PFAM.534.724--1||GB_GCA_903839845.1_protein.faa_CAIMEA010000041.1_26@PF00015_full_PFAM.328.432--2:scovhsp_avg=74.26666666666667:scovhsp_max=85.6:scovhsp_min=51.6:scovhsp_std=19.629909152447272:scovhsp_sum=222.79999999999998:send_avg=103.33333333333333:send_max=108.0:send_min=101.0:send_std=4.041451884327381:send_sum=310.0:sstart_avg=12.333333333333334:sstart_max=13.0:sstart_min=11.0:sstart_std=1.1547005383792517:sstart_sum=37.0])0:1.3e-08[&&NHX:Sample_counter=rhiztom1--12:Type_counter=capture--12:besthit_avg=93.83333333333333:besthit_max=94.9:besthit_min=93.3:besthit_std=0.9237604307034061:besthit_sum=281.5:bitscore_avg=151.66666666666666:bitscore_max=165.0:bitscore_min=145.0:bitscore_std=11.547005383792515:bitscore_sum=455.0:capture_class_counter=c__Alphaproteobacteria--6||c__Gammaproteobacteria--6:capture_domain_counter=d__Bacteria--12:capture_family_counter=f__Burkholderiaceae--1||f__Enterobacteriaceae--4||f__Xanthobacteraceae--6||f__Xanthomonadaceae--1:capture_genus_counter=g__Bradyrhizobium--6||g__Cronobacter--1||g__Massilia--1||g__Pantoea--3||g__Stenotrophomonas--1:capture_order_counter=o__Burkholderiales--1||o__Enterobacterales--4||o__Rhizobiales--6||o__Xanthomonadales--1:capture_phylum_counter=p__Proteobacteria--12:capture_species_counter=s__Bradyrhizobium sp000239775--6||s__Cronobacter turicensis--1||s__Massilia sp012849555--1||s__Pantoea ludwigii_B--2||s__Pantoea sp002359495--1||s__Stenotrophomonas sp003504055--1:evalue_avg=1.7000001693333332e-46:evalue_max=2.55e-46:evalue_min=5.08e-53:evalue_std=1.4722428931396088e-46:evalue_sum=5.1000005079999996e-46:gapopen_avg=0.0:gapopen_max=0.0:gapopen_min=0.0:gapopen_std=0.0:gapopen_sum=0.0:gtdb_class_counter=:gtdb_domain_counter=:gtdb_family_counter=:gtdb_genus_counter=:gtdb_order_counter=:gtdb_phylum_counter=:gtdb_species_counter=:heptad_counter=MCP-36H--12:lbd_counter=:length_avg=92.0:length_max=98.0:length_min=89.0:length_std=5.196152422706632:length_sum=276.0:mismatch_avg=5.666666666666667:mismatch_max=6.0:mismatch_min=5.0:mismatch_std=0.5773502691896258:mismatch_sum=17.0:name=N635478:qcovhsp_avg=97.96666666666665:qcovhsp_max=98.9:qcovhsp_min=96.1:qcovhsp_std=1.6165807537309587:qcovhsp_sum=293.9:qend_avg=93.33333333333333:qend_max=100.0:qend_min=90.0:qend_std=5.773502691896257:qend_sum=280.0:qstart_avg=2.3333333333333335:qstart_max=3.0:qstart_min=2.0:qstart_std=0.5773502691896258:qstart_sum=7.0:ref_name_counter=GB_GCA_016185205.1_protein.faa_JACPOA010000016.1_201@PF00015_full_PFAM.534.724--1||GB_GCA_903839845.1_protein.faa_CAIMEA010000041.1_26@PF00015_full_PFAM.328.432--2:scovhsp_avg=74.26666666666667:scovhsp_max=85.6:scovhsp_min=51.6:scovhsp_std=19.629909152447272:scovhsp_sum=222.79999999999998:send_avg=103.33333333333333:send_max=108.0:send_min=101.0:send_std=4.041451884327381:send_sum=310.0:sstart_avg=12.333333333333334:sstart_max=13.0:sstart_min=11.0:sstart_std=1.1547005383792517:sstart_sum=37.0],(((048662ad-e887-450e-9584-d0414b692d26_1@MCPsignal.264.340:5e-09[&&NHX:Sample=rhiztom1:Type=capture:capture_class=c__Gammaproteobacteria:capture_domain=d__Bacteria:capture_family=f__Burkholderiaceae:capture_genus=g__VBDL01:capture_order=o__Burkholderiales:capture_phylum=p__Proteobacteria:capture_species=s__VBDL01 sp014873965:heptad=MCP-36H],(c2618013-8706-48e1-b8e9-c73dea07bfe7_4@MCPsignal.184.284:0.0277257[&&NHX:Sample=rhiztom1:Type=capture:besthit=93.7:bitscore=157.0:capture_class=c__Alphaproteobacteria:capture_domain=d__Bacteria:capture_family=f__Xanthobacteraceae:capture_genus=g__Bradyrhizobium:capture_order=o__Rhizobiales:capture_phylum=p__Proteobacteria:capture_species=s__Bradyrhizobium sp000239775:evalue=7.23e-50:gapopen=0.0:heptad=MCP-36H:length=95.0:mismatch=6.0:qcovhsp=95.0:qend=97.0:qstart=3.0:ref_name=GB_GCA_016185205.1_protein.faa_JACPOA010000016.1_201@PF00015_full_PFAM.534.724:scovhsp=50.0:send=105.0:sstart=11.0],(feaea9a4-55bd-46dc-bf54-485586275aa5_3@MCPsignal.275.343:0[&&NHX:Sample=rhiztom1:Type=capture:capture_class=c__Gammaproteobacteria:capture_domain=d__Bacteria:capture_family=f__Enterobacteriaceae:capture_genus=g__Pantoea:capture_order=o__Enterobacterales:capture_phylum=p__Proteobacteria:capture_species=s__Pantoea ludwigii_B:heptad=MCP-36H],c748ed26-9827-4241-9176-8602b414ea84_6@MCPsignal.55.123:0[&&NHX:Sample=rhiztom1:Type=capture:capture_class=c__Gammaproteobacteria:capture_domain=d__Bacteria:capture_family=f__Enterobacteriaceae:capture_genus=g__Pantoea:capture_order=o__Enterobacterales:capture_phylum=p__Proteobacteria:capture_species=s__Pantoea ludwigii_B:heptad=MCP-36H]):5e-09[&&NHX:Sample_counter=rhiztom1--2:Type_counter=capture--2:capture_class_counter=c__Gammaproteobacteria--2:capture_domain_counter=d__Bacteria--2:capture_family_counter=f__Enterobacteriaceae--2:capture_genus_counter=g__Pantoea--2:capture_order_counter=o__Enterobacterales--2:capture_phylum_counter=p__Proteobacteria--2:capture_species_counter=s__Pantoea ludwigii_B--2:gtdb_class_counter=:gtdb_domain_counter=:gtdb_family_counter=:gtdb_genus_counter=:gtdb_order_counter=:gtdb_phylum_counter=:gtdb_species_counter=:heptad_counter=MCP-36H--2:lbd_counter=:name=N635483:ref_name_counter=])0:5e-09[&&NHX:Sample_counter=rhiztom1--3:Type_counter=capture--3:besthit_avg=93.7:besthit_max=93.7:besthit_min=93.7:besthit_std=0:besthit_sum=93.7:bitscore_avg=157.0:bitscore_max=157.0:bitscore_min=157.0:bitscore_std=0:bitscore_sum=157.0:capture_class_counter=c__Alphaproteobacteria--1||c__Gammaproteobacteria--2:capture_domain_counter=d__Bacteria--3:capture_family_counter=f__Enterobacteriaceae--2||f__Xanthobacteraceae--1:capture_genus_counter=g__Bradyrhizobium--1||g__Pantoea--2:capture_order_counter=o__Enterobacterales--2||o__Rhizobiales--1:capture_phylum_counter=p__Proteobacteria--3:capture_species_counter=s__Bradyrhizobium sp000239775--1||s__Pantoea ludwigii_B--2:evalue_avg=7.23e-50:evalue_max=7.23e-50:evalue_min=7.23e-50:evalue_std=0:evalue_sum=7.23e-50:gapopen_avg=0.0:gapopen_max=0.0:gapopen_min=0.0:gapopen_std=0:gapopen_sum=0.0:gtdb_class_counter=:gtdb_domain_counter=:gtdb_family_counter=:gtdb_genus_counter=:gtdb_order_counter=:gtdb_phylum_counter=:gtdb_species_counter=:heptad_counter=MCP-36H--3:lbd_counter=:length_avg=95.0:length_max=95.0:length_min=95.0:length_std=0:length_sum=95.0:mismatch_avg=6.0:mismatch_max=6.0:mismatch_min=6.0:mismatch_std=0:mismatch_sum=6.0:name=N635484:qcovhsp_avg=95.0:qcovhsp_max=95.0:qcovhsp_min=95.0:qcovhsp_std=0:qcovhsp_sum=95.0:qend_avg=97.0:qend_max=97.0:qend_min=97.0:qend_std=0:qend_sum=97.0:qstart_avg=3.0:qstart_max=3.0:qstart_min=3.0:qstart_std=0:qstart_sum=3.0:ref_name_counter=GB_GCA_016185205.1_protein.faa_JACPOA010000016.1_201@PF00015_full_PFAM.534.724--1:scovhsp_avg=50.0:scovhsp_max=50.0:scovhsp_min=50.0:scovhsp_std=0:scovhsp_sum=50.0:send_avg=105.0:send_max=105.0:send_min=105.0:send_std=0:send_sum=105.0:sstart_avg=11.0:sstart_max=11.0:sstart_min=11.0:sstart_std=0:sstart_sum=11.0])0.565:5e-09[&&NHX:Sample_counter=rhiztom1--4:Type_counter=capture--4:besthit_avg=93.7:besthit_max=93.7:besthit_min=93.7:besthit_std=0:besthit_sum=93.7:bitscore_avg=157.0:bitscore_max=157.0:bitscore_min=157.0:bitscore_std=0:bitscore_sum=157.0:capture_class_counter=c__Alphaproteobacteria--1||c__Gammaproteobacteria--3:capture_domain_counter=d__Bacteria--4:capture_family_counter=f__Burkholderiaceae--1||f__Enterobacteriaceae--2||f__Xanthobacteraceae--1:capture_genus_counter=g__Bradyrhizobium--1||g__Pantoea--2||g__VBDL01--1:capture_order_counter=o__Burkholderiales--1||o__Enterobacterales--2||o__Rhizobiales--1:capture_phylum_counter=p__Proteobacteria--4:capture_species_counter=s__Bradyrhizobium sp000239775--1||s__Pantoea ludwigii_B--2||s__VBDL01 sp014873965--1:evalue_avg=7.23e-50:evalue_max=7.23e-50:evalue_min=7.23e-50:evalue_std=0:evalue_sum=7.23e-50:gapopen_avg=0.0:gapopen_max=0.0:gapopen_min=0.0:gapopen_std=0:gapopen_sum=0.0:gtdb_class_counter=:gtdb_domain_counter=:gtdb_family_counter=:gtdb_genus_counter=:gtdb_order_counter=:gtdb_phylum_counter=:gtdb_species_counter=:heptad_counter=MCP-36H--4:lbd_counter=:length_avg=95.0:length_max=95.0:length_min=95.0:length_std=0:length_sum=95.0:mismatch_avg=6.0:mismatch_max=6.0:mismatch_min=6.0:mismatch_std=0:mismatch_sum=6.0:name=N635485:qcovhsp_avg=95.0:qcovhsp_max=95.0:qcovhsp_min=95.0:qcovhsp_std=0:qcovhsp_sum=95.0:qend_avg=97.0:qend_max=97.0:qend_min=97.0:qend_std=0:qend_sum=97.0:qstart_avg=3.0:qstart_max=3.0:qstart_min=3.0:qstart_std=0:qstart_sum=3.0:ref_name_counter=GB_GCA_016185205.1_protein.faa_JACPOA010000016.1_201@PF00015_full_PFAM.534.724--1:scovhsp_avg=50.0:scovhsp_max=50.0:scovhsp_min=50.0:scovhsp_std=0:scovhsp_sum=50.0:send_avg=105.0:send_max=105.0:send_min=105.0:send_std=0:send_sum=105.0:sstart_avg=11.0:sstart_max=11.0:sstart_min=11.0:sstart_std=0:sstart_sum=11.0],(((12e9f2d2-196f-5cfc-98eb-b8693775261c_4@MCPsignal.534.619:0.0459091[&&NHX:Sample=rhiztom1:Type=capture:capture_class=c__Gammaproteobacteria:capture_domain=d__Bacteria:capture_family=f__Burkholderiaceae:capture_genus=g__VBDL01:capture_order=o__Burkholderiales:capture_phylum=p__Proteobacteria:capture_species=s__VBDL01 sp014873965:heptad=MCP-36H],0955ad3e-d5d7-431c-9baf-5a702f4afca9_5@MCPsignal.473.565:0.033012[&&NHX:Sample=rhiztom1:Type=capture:besthit=88.8:bitscore=139.0:capture_class=c__Alphaproteobacteria:capture_domain=d__Bacteria:capture_family=f__Xanthobacteraceae:capture_genus=g__Bradyrhizobium:capture_order=o__Rhizobiales:capture_phylum=p__Proteobacteria:capture_species=s__Bradyrhizobium sp000239775:evalue=7.59e-44:gapopen=0.0:heptad=MCP-36H:length=89.0:mismatch=10.0:qcovhsp=96.7:qend=90.0:qstart=2.0:ref_name=GB_GCA_903839845.1_protein.faa_CAIMEA010000041.1_26@PF00015_full_PFAM.328.432:scovhsp=85.6:send=101.0:sstart=13.0])0:5e-09[&&NHX:Sample_counter=rhiztom1--2:Type_counter=capture--2:besthit_avg=88.8:besthit_max=88.8:besthit_min=88.8:besthit_std=0:besthit_sum=88.8:bitscore_avg=139.0:bitscore_max=139.0:bitscore_min=139.0:bitscore_std=0:bitscore_sum=139.0:capture_class_counter=c__Alphaproteobacteria--1||c__Gammaproteobacteria--1:capture_domain_counter=d__Bacteria--2:capture_family_counter=f__Burkholderiaceae--1||f__Xanthobacteraceae--1:capture_genus_counter=g__Bradyrhizobium--1||g__VBDL01--1:capture_order_counter=o__Burkholderiales--1||o__Rhizobiales--1:capture_phylum_counter=p__Proteobacteria--2:capture_species_counter=s__Bradyrhizobium sp000239775--1||s__VBDL01 sp014873965--1:evalue_avg=7.59e-44:evalue_max=7.59e-44:evalue_min=7.59e-44:evalue_std=0:evalue_sum=7.59e-44:gapopen_avg=0.0:gapopen_max=0.0:gapopen_min=0.0:gapopen_std=0:gapopen_sum=0.0:gtdb_class_counter=:gtdb_domain_counter=:gtdb_family_counter=:gtdb_genus_counter=:gtdb_order_counter=:gtdb_phylum_counter=:gtdb_species_counter=:heptad_counter=MCP-36H--2:lbd_counter=:length_avg=89.0:length_max=89.0:length_min=89.0:length_std=0:length_sum=89.0:mismatch_avg=10.0:mismatch_max=10.0:mismatch_min=10.0:mismatch_std=0:mismatch_sum=10.0:name=N635488:qcovhsp_avg=96.7:qcovhsp_max=96.7:qcovhsp_min=96.7:qcovhsp_std=0:qcovhsp_sum=96.7:qend_avg=90.0:qend_max=90.0:qend_min=90.0:qend_std=0:qend_sum=90.0:qstart_avg=2.0:qstart_max=2.0:qstart_min=2.0:qstart_std=0:qstart_sum=2.0:ref_name_counter=GB_GCA_903839845.1_protein.faa_CAIMEA010000041.1_26@PF00015_full_PFAM.328.432--1:scovhsp_avg=85.6:scovhsp_max=85.6:scovhsp_min=85.6:scovhsp_std=0:scovhsp_sum=85.6:send_avg=101.0:send_max=101.0:send_min=101.0:send_std=0:send_sum=101.0:sstart_avg=13.0:sstart_max=13.0:sstart_min=13.0:sstart_std=0:sstart_sum=13.0],aa351f0f-4ec3-4bda-82a3-345930b0285a_1@MCPsignal.264.324:0.026194[&&NHX:Sample=rhiztom1:Type=capture:capture_class=c__Gammaproteobacteria:capture_domain=d__Bacteria:capture_family=f__Enterobacteriaceae:capture_genus=g__Cronobacter:capture_order=o__Enterobacterales:capture_phylum=p__Proteobacteria:capture_species=s__Cronobacter turicensis:heptad=MCP-36H])0.848:0.033005[&&NHX:Sample_counter=rhiztom1--3:Type_counter=capture--3:besthit_avg=88.8:besthit_max=88.8:besthit_min=88.8:besthit_std=0:besthit_sum=88.8:bitscore_avg=139.0:bitscore_max=139.0:bitscore_min=139.0:bitscore_std=0:bitscore_sum=139.0:capture_class_counter=c__Alphaproteobacteria--1||c__Gammaproteobacteria--2:capture_domain_counter=d__Bacteria--3:capture_family_counter=f__Burkholderiaceae--1||f__Enterobacteriaceae--1||f__Xanthobacteraceae--1:capture_genus_counter=g__Bradyrhizobium--1||g__Cronobacter--1||g__VBDL01--1:capture_order_counter=o__Burkholderiales--1||o__Enterobacterales--1||o__Rhizobiales--1:capture_phylum_counter=p__Proteobacteria--3:capture_species_counter=s__Bradyrhizobium sp000239775--1||s__Cronobacter turicensis--1||s__VBDL01 sp014873965--1:evalue_avg=7.59e-44:evalue_max=7.59e-44:evalue_min=7.59e-44:evalue_std=0:evalue_sum=7.59e-44:gapopen_avg=0.0:gapopen_max=0.0:gapopen_min=0.0:gapopen_std=0:gapopen_sum=0.0:gtdb_class_counter=:gtdb_domain_counter=:gtdb_family_counter=:gtdb_genus_counter=:gtdb_order_counter=:gtdb_phylum_counter=:gtdb_species_counter=:heptad_counter=MCP-36H--3:lbd_counter=:length_avg=89.0:length_max=89.0:length_min=89.0:length_std=0:length_sum=89.0:mismatch_avg=10.0:mismatch_max=10.0:mismatch_min=10.0:mismatch_std=0:mismatch_sum=10.0:name=N635490:qcovhsp_avg=96.7:qcovhsp_max=96.7:qcovhsp_min=96.7:qcovhsp_std=0:qcovhsp_sum=96.7:qend_avg=90.0:qend_max=90.0:qend_min=90.0:qend_std=0:qend_sum=90.0:qstart_avg=2.0:qstart_max=2.0:qstart_min=2.0:qstart_std=0:qstart_sum=2.0:ref_name_counter=GB_GCA_903839845.1_protein.faa_CAIMEA010000041.1_26@PF00015_full_PFAM.328.432--1:scovhsp_avg=85.6:scovhsp_max=85.6:scovhsp_min=85.6:scovhsp_std=0:scovhsp_sum=85.6:send_avg=101.0:send_max=101.0:send_min=101.0:send_std=0:send_sum=101.0:sstart_avg=13.0:sstart_max=13.0:sstart_min=13.0:sstart_std=0:sstart_sum=13.0],5029fca9-62de-4f44-bbcf-e6c58ef047b4_6@MCPsignal.221.309:0.01067[&&NHX:Sample=rhiztom1:Type=capture:besthit=92.0:bitscore=138.0:capture_class=c__Alphaproteobacteria:capture_domain=d__Bacteria:capture_family=f__Xanthobacteraceae:capture_genus=g__Bradyrhizobium:capture_order=o__Rhizobiales:capture_phylum=p__Proteobacteria:capture_species=s__Bradyrhizobium sp000239775:evalue=9.16e-44:gapopen=0.0:heptad=MCP-36H:length=87.0:mismatch=7.0:qcovhsp=98.9:qend=88.0:qstart=2.0:ref_name=GB_GCA_903839845.1_protein.faa_CAIMEA010000041.1_26@PF00015_full_PFAM.328.432:scovhsp=83.7:send=99.0:sstart=13.0])0:5e-09[&&NHX:Sample_counter=rhiztom1--4:Type_counter=capture--4:besthit_avg=90.4:besthit_max=92.0:besthit_min=88.8:besthit_std=2.2627416997969543:besthit_sum=180.8:bitscore_avg=138.5:bitscore_max=139.0:bitscore_min=138.0:bitscore_std=0.7071067811865476:bitscore_sum=277.0:capture_class_counter=c__Alphaproteobacteria--2||c__Gammaproteobacteria--2:capture_domain_counter=d__Bacteria--4:capture_family_counter=f__Burkholderiaceae--1||f__Enterobacteriaceae--1||f__Xanthobacteraceae--2:capture_genus_counter=g__Bradyrhizobium--2||g__Cronobacter--1||g__VBDL01--1:capture_order_counter=o__Burkholderiales--1||o__Enterobacterales--1||o__Rhizobiales--2:capture_phylum_counter=p__Proteobacteria--4:capture_species_counter=s__Bradyrhizobium sp000239775--2||s__Cronobacter turicensis--1||s__VBDL01 sp014873965--1:evalue_avg=8.375e-44:evalue_max=9.16e-44:evalue_min=7.59e-44:evalue_std=1.1101576464628802e-44:evalue_sum=1.675e-43:gapopen_avg=0.0:gapopen_max=0.0:gapopen_min=0.0:gapopen_std=0.0:gapopen_sum=0.0:gtdb_class_counter=:gtdb_domain_counter=:gtdb_family_counter=:gtdb_genus_counter=:gtdb_order_counter=:gtdb_phylum_counter=:gtdb_species_counter=:heptad_counter=MCP-36H--4:lbd_counter=:length_avg=88.0:length_max=89.0:length_min=87.0:length_std=1.4142135623730951:length_sum=176.0:mismatch_avg=8.5:mismatch_max=10.0:mismatch_min=7.0:mismatch_std=2.1213203435596424:mismatch_sum=17.0:name=N635492:qcovhsp_avg=97.80000000000001:qcovhsp_max=98.9:qcovhsp_min=96.7:qcovhsp_std=1.5556349186104066:qcovhsp_sum=195.60000000000002:qend_avg=89.0:qend_max=90.0:qend_min=88.0:qend_std=1.4142135623730951:qend_sum=178.0:qstart_avg=2.0:qstart_max=2.0:qstart_min=2.0:qstart_std=0.0:qstart_sum=4.0:ref_name_counter=GB_GCA_903839845.1_protein.faa_CAIMEA010000041.1_26@PF00015_full_PFAM.328.432--2:scovhsp_avg=84.65:scovhsp_max=85.6:scovhsp_min=83.7:scovhsp_std=1.3435028842544343:scovhsp_sum=169.3:send_avg=100.0:send_max=101.0:send_min=99.0:send_std=1.4142135623730951:send_sum=200.0:sstart_avg=13.0:sstart_max=13.0:sstart_min=13.0:sstart_std=0.0:sstart_sum=26.0])0.4:5e-09[&&NHX:Sample_counter=rhiztom1--8:Type_counter=capture--8:besthit_avg=91.5:besthit_max=93.7:besthit_min=88.8:besthit_std=2.4879710609249486:besthit_sum=274.5:bitscore_avg=144.66666666666666:bitscore_max=157.0:bitscore_min=138.0:bitscore_std=10.692676621563626:bitscore_sum=434.0:capture_class_counter=c__Alphaproteobacteria--3||c__Gammaproteobacteria--5:capture_domain_counter=d__Bacteria--8:capture_family_counter=f__Burkholderiaceae--2||f__Enterobacteriaceae--3||f__Xanthobacteraceae--3:capture_genus_counter=g__Bradyrhizobium--3||g__Cronobacter--1||g__Pantoea--2||g__VBDL01--2:capture_order_counter=o__Burkholderiales--2||o__Enterobacterales--3||o__Rhizobiales--3:capture_phylum_counter=p__Proteobacteria--8:capture_species_counter=s__Bradyrhizobium sp000239775--3||s__Cronobacter turicensis--1||s__Pantoea ludwigii_B--2||s__VBDL01 sp014873965--2:evalue_avg=5.583335743333333e-44:evalue_max=9.16e-44:evalue_min=7.23e-50:evalue_std=4.898611330351773e-44:evalue_sum=1.675000723e-43:gapopen_avg=0.0:gapopen_max=0.0:gapopen_min=0.0:gapopen_std=0.0:gapopen_sum=0.0:gtdb_class_counter=:gtdb_domain_counter=:gtdb_family_counter=:gtdb_genus_counter=:gtdb_order_counter=:gtdb_phylum_counter=:gtdb_species_counter=:heptad_counter=MCP-36H--8:lbd_counter=:length_avg=90.33333333333333:length_max=95.0:length_min=87.0:length_std=4.163331998932265:length_sum=271.0:mismatch_avg=7.666666666666667:mismatch_max=10.0:mismatch_min=6.0:mismatch_std=2.0816659994661326:mismatch_sum=23.0:name=N635493:qcovhsp_avg=96.86666666666667:qcovhsp_max=98.9:qcovhsp_min=95.0:qcovhsp_std=1.9553345834749982:qcovhsp_sum=290.6:qend_avg=91.66666666666667:qend_max=97.0:qend_min=88.0:qend_std=4.725815626252608:qend_sum=275.0:qstart_avg=2.3333333333333335:qstart_max=3.0:qstart_min=2.0:qstart_std=0.5773502691896258:qstart_sum=7.0:ref_name_counter=GB_GCA_016185205.1_protein.faa_JACPOA010000016.1_201@PF00015_full_PFAM.534.724--1||GB_GCA_903839845.1_protein.faa_CAIMEA010000041.1_26@PF00015_full_PFAM.328.432--2:scovhsp_avg=73.10000000000001:scovhsp_max=85.6:scovhsp_min=50.0:scovhsp_std=20.027730775102803:scovhsp_sum=219.3:send_avg=101.66666666666667:send_max=105.0:send_min=99.0:send_std=3.055050463303893:send_sum=305.0:sstart_avg=12.333333333333334:sstart_max=13.0:sstart_min=11.0:sstart_std=1.1547005383792517:sstart_sum=37.0],c8e99549-fe8b-44b4-83d8-b139bb69d00d_2@MCPsignal.164.254:5e-09[&&NHX:Sample=rhiztom1:Type=capture:besthit=92.1:bitscore=144.0:capture_class=c__Gammaproteobacteria:capture_domain=d__Bacteria:capture_family=f__Burkholderiaceae:capture_genus=g__VBDL01:capture_order=o__Burkholderiales:capture_phylum=p__Proteobacteria:capture_species=s__VBDL01 sp014873965:evalue=3.62e-46:gapopen=0.0:heptad=MCP-36H:length=89.0:mismatch=7.0:qcovhsp=98.9:qend=90.0:qstart=2.0:ref_name=GB_GCA_903839845.1_protein.faa_CAIMEA010000041.1_26@PF00015_full_PFAM.328.432:scovhsp=85.6:send=101.0:sstart=13.0])0:5e-09[&&NHX:Sample_counter=rhiztom1--9:Type_counter=capture--9:besthit_avg=91.65:besthit_max=93.7:besthit_min=88.8:besthit_std=2.053452377501527:besthit_sum=366.6:bitscore_avg=144.5:bitscore_max=157.0:bitscore_min=138.0:bitscore_std=8.736894948054104:bitscore_sum=578.0:capture_class_counter=c__Alphaproteobacteria--3||c__Gammaproteobacteria--6:capture_domain_counter=d__Bacteria--9:capture_family_counter=f__Burkholderiaceae--3||f__Enterobacteriaceae--3||f__Xanthobacteraceae--3:capture_genus_counter=g__Bradyrhizobium--3||g__Cronobacter--1||g__Pantoea--2||g__VBDL01--3:capture_order_counter=o__Burkholderiales--3||o__Enterobacterales--3||o__Rhizobiales--3:capture_phylum_counter=p__Proteobacteria--9:capture_species_counter=s__Bradyrhizobium sp000239775--3||s__Cronobacter turicensis--1||s__Pantoea ludwigii_B--2||s__VBDL01 sp014873965--3:evalue_avg=4.1965518075e-44:evalue_max=9.16e-44:evalue_min=7.23e-50:evalue_std=4.867265561823059e-44:evalue_sum=1.678620723e-43:gapopen_avg=0.0:gapopen_max=0.0:gapopen_min=0.0:gapopen_std=0.0:gapopen_sum=0.0:gtdb_class_counter=:gtdb_domain_counter=:gtdb_family_counter=:gtdb_genus_counter=:gtdb_order_counter=:gtdb_phylum_counter=:gtdb_species_counter=:heptad_counter=MCP-36H--9:lbd_counter=:length_avg=90.0:length_max=95.0:length_min=87.0:length_std=3.4641016151377544:length_sum=360.0:mismatch_avg=7.5:mismatch_max=10.0:mismatch_min=6.0:mismatch_std=1.7320508075688772:mismatch_sum=30.0:name=N635495:qcovhsp_avg=97.375:qcovhsp_max=98.9:qcovhsp_min=95.0:qcovhsp_std=1.8927493230747727:qcovhsp_sum=389.5:qend_avg=91.25:qend_max=97.0:qend_min=88.0:qend_std=3.947573094109004:qend_sum=365.0:qstart_avg=2.25:qstart_max=3.0:qstart_min=2.0:qstart_std=0.5:qstart_sum=9.0:ref_name_counter=GB_GCA_016185205.1_protein.faa_JACPOA010000016.1_201@PF00015_full_PFAM.534.724--1||GB_GCA_903839845.1_protein.faa_CAIMEA010000041.1_26@PF00015_full_PFAM.328.432--3:scovhsp_avg=76.225:scovhsp_max=85.6:scovhsp_min=50.0:scovhsp_std=17.506260784835423:scovhsp_sum=304.9:send_avg=101.5:send_max=105.0:send_min=99.0:send_std=2.516611478423583:send_sum=406.0:sstart_avg=12.5:sstart_max=13.0:sstart_min=11.0:sstart_std=1.0:sstart_sum=50.0])0.733:0.0116768[&&NHX:Sample_counter=rhiztom1--21:Type_counter=capture--21:besthit_avg=92.58571428571427:besthit_max=94.9:besthit_min=88.8:besthit_std=1.9377208015506036:besthit_sum=648.0999999999999:bitscore_avg=147.57142857142858:bitscore_max=165.0:bitscore_min=138.0:bitscore_std=9.863352081605639:bitscore_sum=1033.0:capture_class_counter=c__Alphaproteobacteria--9||c__Gammaproteobacteria--12:capture_domain_counter=d__Bacteria--21:capture_family_counter=f__Burkholderiaceae--4||f__Enterobacteriaceae--7||f__Xanthobacteraceae--9||f__Xanthomonadaceae--1:capture_genus_counter=g__Bradyrhizobium--9||g__Cronobacter--2||g__Massilia--1||g__Pantoea--5||g__Stenotrophomonas--1||g__VBDL01--3:capture_order_counter=o__Burkholderiales--4||o__Enterobacterales--7||o__Rhizobiales--9||o__Xanthomonadales--1:capture_phylum_counter=p__Proteobacteria--21:capture_species_counter=s__Bradyrhizobium sp000239775--9||s__Cronobacter turicensis--2||s__Massilia sp012849555--1||s__Pantoea ludwigii_B--4||s__Pantoea sp002359495--1||s__Stenotrophomonas sp003504055--1||s__VBDL01 sp014873965--3:evalue_avg=2.405315319297143e-44:evalue_max=9.16e-44:evalue_min=5.08e-53:evalue_std=4.103200345326675e-44:evalue_sum=1.6837207235080003e-43:gapopen_avg=0.0:gapopen_max=0.0:gapopen_min=0.0:gapopen_std=0.0:gapopen_sum=0.0:gtdb_class_counter=:gtdb_domain_counter=:gtdb_family_counter=:gtdb_genus_counter=:gtdb_order_counter=:gtdb_phylum_counter=:gtdb_species_counter=:heptad_counter=MCP-36H--21:lbd_counter=:length_avg=90.85714285714286:length_max=98.0:length_min=87.0:length_std=4.0178174601214955:length_sum=636.0:mismatch_avg=6.714285714285714:mismatch_max=10.0:mismatch_min=5.0:mismatch_std=1.6035674514745462:mismatch_sum=47.0:name=N635496:qcovhsp_avg=97.62857142857142:qcovhsp_max=98.9:qcovhsp_min=95.0:qcovhsp_std=1.6620412005666296:qcovhsp_sum=683.4:qend_avg=92.14285714285714:qend_max=100.0:qend_min=88.0:qend_std=4.488079449258573:qend_sum=645.0:qstart_avg=2.2857142857142856:qstart_max=3.0:qstart_min=2.0:qstart_std=0.48795003647426655:qstart_sum=16.0:ref_name_counter=GB_GCA_016185205.1_protein.faa_JACPOA010000016.1_201@PF00015_full_PFAM.534.724--2||GB_GCA_903839845.1_protein.faa_CAIMEA010000041.1_26@PF00015_full_PFAM.328.432--5:scovhsp_avg=75.38571428571429:scovhsp_max=85.6:scovhsp_min=50.0:scovhsp_std=16.815908001198206:scovhsp_sum=527.7:send_avg=102.28571428571429:send_max=108.0:send_min=99.0:send_std=3.093772546815388:send_sum=716.0:sstart_avg=12.428571428571429:sstart_max=13.0:sstart_min=11.0:sstart_std=0.9759000729485331:sstart_sum=87.0])0.763:0.00810472[&&NHX:Sample_counter=rhizpot1--1||rhiztom1--21||rhiztom2--1:Type_counter=GTDB--8||capture--23:besthit_avg=91.3111111111111:besthit_max=96.3:besthit_min=77.4:besthit_std=5.615924777907116:besthit_sum=821.8:bitscore_avg=156.66666666666666:bitscore_max=192.0:bitscore_min=138.0:bitscore_std=20.043702252827448:bitscore_sum=1410.0:capture_class_counter=c__Alphaproteobacteria--10||c__Clostridia--1||c__Gammaproteobacteria--12:capture_domain_counter=d__Bacteria--23:capture_family_counter=f__Burkholderiaceae--4||f__Devosiaceae--1||f__Enterobacteriaceae--7||f__Ruminococcaceae--1||f__Xanthobacteraceae--9||f__Xanthomonadaceae--1:capture_genus_counter=g__Bradyrhizobium--9||g__Cronobacter--2||g__Devosia--1||g__Massilia--1||g__Pantoea--5||g__Ruminiclostridium_E--1||g__Stenotrophomonas--1||g__VBDL01--3:capture_order_counter=o__Burkholderiales--4||o__Enterobacterales--7||o__Oscillospirales--1||o__Rhizobiales--10||o__Xanthomonadales--1:capture_phylum_counter=p__Firmicutes_A--1||p__Proteobacteria--22:capture_species_counter=s__Bradyrhizobium sp000239775--9||s__Cronobacter turicensis--2||s__Devosia subaequoris--1||s__Massilia sp012849555--1||s__Pantoea ludwigii_B--4||s__Pantoea sp002359495--1||s__Ruminiclostridium_E sp014799365--1||s__Stenotrophomonas sp003504055--1||s__VBDL01 sp014873965--3:evalue_avg=1.870800803897778e-44:evalue_max=9.16e-44:evalue_min=1.44e-62:evalue_std=3.7083899826823625e-44:evalue_sum=1.683720723508e-43:gapopen_avg=0.3333333333333333:gapopen_max=3.0:gapopen_min=0.0:gapopen_std=0.9999999999999999:gapopen_sum=3.0:gtdb_class_counter=c__Alphaproteobacteria--8:gtdb_domain_counter=d__Bacteria--8:gtdb_family_counter=f__Xanthobacteraceae--8:gtdb_genus_counter=g__Pseudolabrys--8:gtdb_order_counter=o__Rhizobiales--8:gtdb_phylum_counter=p__Proteobacteria--8:gtdb_species_counter=s__Pseudolabrys sp016124795--1||s__Pseudolabrys sp903839845--2||s__Pseudolabrys sp903878085--2||s__Pseudolabrys sp903885555--2||s__Pseudolabrys sp903892675--1:heptad_counter=MCP-36H--31:lbd_counter=:lca_tree=g__Pseudolabrys:length_avg=99.88888888888889:length_max=155.0:length_min=87.0:length_std=21.710852381035416:length_sum=899.0:mismatch_avg=8.88888888888889:mismatch_max=29.0:mismatch_min=4.0:mismatch_std=7.720823214600313:mismatch_sum=80.0:name=N635497:qcovhsp_avg=98.07777777777778:qcovhsp_max=100.0:qcovhsp_min=95.0:qcovhsp_std=1.702041258149887:qcovhsp_sum=882.7:qend_avg=100.33333333333333:qend_max=150.0:qend_min=88.0:qend_std=19.73575435599055:qend_sum=903.0:qstart_avg=2.111111111111111:qstart_max=3.0:qstart_min=1.0:qstart_std=0.6009252125773316:qstart_sum=19.0:ref_name_counter=GB_GCA_016185205.1_protein.faa_JACPOA010000016.1_201@PF00015_full_PFAM.534.724--2||GB_GCA_903839845.1_protein.faa_CAIMEA010000041.1_26@PF00015_full_PFAM.328.432--5||GB_GCA_903878085.1_protein.faa_CAIRGJ010000008.1_68@PF00015_full_PFAM.450.664--1||GB_GCA_903892675.1_protein.faa_CAITJJ010000292.1_15@PF00015_full_PFAM.337.557--1:scovhsp_avg=72.07777777777777:scovhsp_max=85.6:scovhsp_min=50.0:scovhsp_std=16.738188206745807:scovhsp_sum=648.6999999999999:send_avg=111.22222222222223:send_max=166.0:send_min=99.0:send_std=21.440486105600414:send_sum=1001.0:sstart_avg=12.333333333333334:sstart_max=13.0:sstart_min=11.0:sstart_std=0.8660254037844387:sstart_sum=111.0])0.642:0.00205097[&&NHX:Sample_counter=rhizpot1--1||rhiztom1--28||rhiztom2--5||rhiztom3--4:Type_counter=GTDB--8||capture--38:besthit_avg=88.93076923076924:besthit_max=96.3:besthit_min=69.6:besthit_std=7.637886336697326:besthit_sum=1156.1000000000001:bitscore_avg=147.66153846153844:bitscore_max=192.0:bitscore_min=81.6:bitscore_std=30.3417627059234:bitscore_sum=1919.6:capture_class_counter=c__Alphaproteobacteria--15||c__Clostridia--1||c__Gammaproteobacteria--20||c__Myxococcia--1||c__Polyangia--1:capture_domain_counter=d__Bacteria--38:capture_family_counter=f__Burkholderiaceae--6||f__Devosiaceae--1||f__Enterobacteriaceae--8||f__Inquilinaceae--1||f__Magnetospirillaceae--2||f__Myxococcaceae--1||f__Nannocystaceae--1||f__Nitrincolaceae--1||f__Pseudomonadaceae--2||f__Rhodocyclaceae--1||f__Ruminococcaceae--1||f__Sphingomonadaceae--2||f__Xanthobacteraceae--9||f__Xanthomonadaceae--2:capture_genus_counter=g__Bradyrhizobium--9||g__CAJBIL01--1||g__Cronobacter--2||g__Devosia--1||g__Ga0077550--1||g__JAAAOG01--1||g__JAEUJQ01--1||g__Luteimonas--1||g__Marinobacterium--1||g__Massilia--2||g__Pantoea--6||g__Phaeospirillum--1||g__Pseudomonas_D--1||g__Pseudomonas_E--1||g__Ralstonia--1||g__Ruminiclostridium_E--1||g__Sphingomonas_N--2||g__Stenotrophomonas--1||g__Telmatospirillum--1||g__VBDL01--3:capture_order_counter=o__Burkholderiales--7||o__DSM-16000--1||o__Enterobacterales--8||o__Myxococcales--1||o__Nannocystales--1||o__Oscillospirales--1||o__Pseudomonadales--3||o__Rhizobiales--10||o__Rhodospirillales--2||o__Sphingomonadales--2||o__Xanthomonadales--2:capture_phylum_counter=p__Firmicutes_A--1||p__Myxococcota--2||p__Proteobacteria--35:capture_species_counter=s__Bradyrhizobium sp000239775--9||s__CAJBIL01 sp903939665--1||s__Cronobacter turicensis--2||s__Devosia subaequoris--1||s__Ga0077550 sp902826865--1||s__JAAAOG01 sp009909005--1||s__JAEUJQ01 sp016879935--1||s__Luteimonas sp002307375--1||s__Marinobacterium alkalitolerans--1||s__Massilia sp006715485--1||s__Massilia sp012849555--1||s__Pantoea ludwigii_B--4||s__Pantoea sp002359495--2||s__Phaeospirillum sp902729425--1||s__Pseudomonas_D sp012735335--1||s__Pseudomonas_E fluorescens_AM--1||s__Ralstonia pickettii_A--1||s__Ruminiclostridium_E sp014799365--1||s__Sphingomonas_N sp000333335--2||s__Stenotrophomonas sp003504055--1||s__Telmatospirillum sp013349665--1||s__VBDL01 sp014873965--3:evalue_avg=4.538461629230769e-23:evalue_max=5.9e-22:evalue_min=1.44e-62:evalue_std=1.63636557613715e-22:evalue_sum=5.900000118e-22:gapopen_avg=0.3076923076923077:gapopen_max=3.0:gapopen_min=0.0:gapopen_std=0.8548504142651104:gapopen_sum=4.0:gtdb_class_counter=c__Alphaproteobacteria--8:gtdb_domain_counter=d__Bacteria--8:gtdb_family_counter=f__Xanthobacteraceae--8:gtdb_genus_counter=g__Pseudolabrys--8:gtdb_order_counter=o__Rhizobiales--8:gtdb_phylum_counter=p__Proteobacteria--8:gtdb_species_counter=s__Pseudolabrys sp016124795--1||s__Pseudolabrys sp903839845--2||s__Pseudolabrys sp903878085--2||s__Pseudolabrys sp903885555--2||s__Pseudolabrys sp903892675--1:heptad_counter=MCP-36H--46:lbd_counter=:lca_tree=g__Pseudolabrys:length_avg=97.15384615384616:length_max=155.0:length_min=52.0:length_std=28.239588505754806:length_sum=1263.0:mismatch_avg=11.384615384615385:mismatch_max=44.0:mismatch_min=4.0:mismatch_std=11.665750879808105:mismatch_sum=148.0:name=N635498:qcovhsp_avg=98.51538461538462:qcovhsp_max=100.0:qcovhsp_min=95.0:qcovhsp_std=1.6272912840290534:qcovhsp_sum=1280.7:qend_avg=97.61538461538461:qend_max=150.0:qend_min=52.0:qend_std=27.311592354219794:qend_sum=1269.0:qstart_avg=1.9230769230769231:qstart_max=3.0:qstart_min=1.0:qstart_std=0.75955452531275:qstart_sum=25.0:ref_name_counter=GB_GCA_016185205.1_protein.faa_JACPOA010000016.1_201@PF00015_full_PFAM.534.724--3||GB_GCA_018240595.1_protein.faa_JAFEFL010000021.1_13@PF00015_full_PFAM.339.531--1||GB_GCA_903839845.1_protein.faa_CAIMEA010000041.1_26@PF00015_full_PFAM.328.432--5||GB_GCA_903839845.1_protein.faa_CAIMEA010000047.1_2@PF00015_full_PFAM.335.432--2||GB_GCA_903878085.1_protein.faa_CAIRGJ010000008.1_68@PF00015_full_PFAM.450.664--1||GB_GCA_903892675.1_protein.faa_CAITJJ010000292.1_15@PF00015_full_PFAM.337.557--1:scovhsp_avg=69.03846153846153:scovhsp_max=85.6:scovhsp_min=50.0:scovhsp_std=15.544159592461:scovhsp_sum=897.5:send_avg=108.38461538461539:send_max=166.0:send_min=62.0:send_std=28.811278062414093:send_sum=1409.0:sstart_avg=12.307692307692308:sstart_max=16.0:sstart_min=11.0:sstart_std=1.4366984945013914:sstart_sum=160.0],(ae516bbb-ff36-49f5-ad49-ede890bb11e4_6@MCPsignal.86.172:5e-09[&&NHX:Sample=rhiztom3:Type=capture:capture_class=c__Alphaproteobacteria:capture_domain=d__Bacteria:capture_family=f__Beijerinckiaceae:capture_genus=g__Methylobacterium:capture_order=o__Rhizobiales:capture_phylum=p__Proteobacteria:capture_species=s__Methylobacterium sp001425465:heptad=MCP-36H],(7ddefefd-2a1b-4319-8234-827eed8b2ec2_4@MCPsignal.25.155:0.135767[&&NHX:Sample=rhiztom2:Type=capture:capture_class=c__Alphaproteobacteria:capture_domain=d__Bacteria:capture_family=f__Caulobacteraceae:capture_genus=g__Caulobacter:capture_order=o__Caulobacterales:capture_phylum=p__Proteobacteria:capture_species=s__Caulobacter sp003185805:heptad=MCP-36H],1448f9c4-1c99-444d-a924-e2745a908de1_3@MCPsignal.613.687:0.0851046[&&NHX:Sample=rhiztom1:Type=capture:capture_class=c__Alphaproteobacteria:capture_domain=d__Bacteria:capture_family=f__Sphingomonadaceae:capture_genus=g__Sphingomonas_N:capture_order=o__Sphingomonadales:capture_phylum=p__Proteobacteria:capture_species=s__Sphingomonas_N sp000333335:heptad=MCP-36H])0.764:0.0415911[&&NHX:Sample_counter=rhiztom1--1||rhiztom2--1:Type_counter=capture--2:capture_class_counter=c__Alphaproteobacteria--2:capture_domain_counter=d__Bacteria--2:capture_family_counter=f__Caulobacteraceae--1||f__Sphingomonadaceae--1:capture_genus_counter=g__Caulobacter--1||g__Sphingomonas_N--1:capture_order_counter=o__Caulobacterales--1||o__Sphingomonadales--1:capture_phylum_counter=p__Proteobacteria--2:capture_species_counter=s__Caulobacter sp003185805--1||s__Sphingomonas_N sp000333335--1:gtdb_class_counter=:gtdb_domain_counter=:gtdb_family_counter=:gtdb_genus_counter=:gtdb_order_counter=:gtdb_phylum_counter=:gtdb_species_counter=:heptad_counter=MCP-36H--2:lbd_counter=:name=N635502:ref_name_counter=])0.886:0.0139243[&&NHX:Sample_counter=rhiztom1--1||rhiztom2--1||rhiztom3--1:Type_counter=capture--3:capture_class_counter=c__Alphaproteobacteria--3:capture_domain_counter=d__Bacteria--3:capture_family_counter=f__Beijerinckiaceae--1||f__Caulobacteraceae--1||f__Sphingomonadaceae--1:capture_genus_counter=g__Caulobacter--1||g__Methylobacterium--1||g__Sphingomonas_N--1:capture_order_counter=o__Caulobacterales--1||o__Rhizobiales--1||o__Sphingomonadales--1:capture_phylum_counter=p__Proteobacteria--3:capture_species_counter=s__Caulobacter sp003185805--1||s__Methylobacterium sp001425465--1||s__Sphingomonas_N sp000333335--1:gtdb_class_counter=:gtdb_domain_counter=:gtdb_family_counter=:gtdb_genus_counter=:gtdb_order_counter=:gtdb_phylum_counter=:gtdb_species_counter=:heptad_counter=MCP-36H--3:lbd_counter=:name=N635503:ref_name_counter=])0.893:0.0197879[&&NHX:Sample_counter=rhizpot1--1||rhiztom1--29||rhiztom2--6||rhiztom3--5:Type_counter=GTDB--8||capture--41:besthit_avg=88.93076923076924:besthit_max=96.3:besthit_min=69.6:besthit_std=7.637886336697326:besthit_sum=1156.1000000000001:bitscore_avg=147.66153846153844:bitscore_max=192.0:bitscore_min=81.6:bitscore_std=30.3417627059234:bitscore_sum=1919.6:capture_class_counter=c__Alphaproteobacteria--18||c__Clostridia--1||c__Gammaproteobacteria--20||c__Myxococcia--1||c__Polyangia--1:capture_domain_counter=d__Bacteria--41:capture_family_counter=f__Beijerinckiaceae--1||f__Burkholderiaceae--6||f__Caulobacteraceae--1||f__Devosiaceae--1||f__Enterobacteriaceae--8||f__Inquilinaceae--1||f__Magnetospirillaceae--2||f__Myxococcaceae--1||f__Nannocystaceae--1||f__Nitrincolaceae--1||f__Pseudomonadaceae--2||f__Rhodocyclaceae--1||f__Ruminococcaceae--1||f__Sphingomonadaceae--3||f__Xanthobacteraceae--9||f__Xanthomonadaceae--2:capture_genus_counter=g__Bradyrhizobium--9||g__CAJBIL01--1||g__Caulobacter--1||g__Cronobacter--2||g__Devosia--1||g__Ga0077550--1||g__JAAAOG01--1||g__JAEUJQ01--1||g__Luteimonas--1||g__Marinobacterium--1||g__Massilia--2||g__Methylobacterium--1||g__Pantoea--6||g__Phaeospirillum--1||g__Pseudomonas_D--1||g__Pseudomonas_E--1||g__Ralstonia--1||g__Ruminiclostridium_E--1||g__Sphingomonas_N--3||g__Stenotrophomonas--1||g__Telmatospirillum--1||g__VBDL01--3:capture_order_counter=o__Burkholderiales--7||o__Caulobacterales--1||o__DSM-16000--1||o__Enterobacterales--8||o__Myxococcales--1||o__Nannocystales--1||o__Oscillospirales--1||o__Pseudomonadales--3||o__Rhizobiales--11||o__Rhodospirillales--2||o__Sphingomonadales--3||o__Xanthomonadales--2:capture_phylum_counter=p__Firmicutes_A--1||p__Myxococcota--2||p__Proteobacteria--38:capture_species_counter=s__Bradyrhizobium sp000239775--9||s__CAJBIL01 sp903939665--1||s__Caulobacter sp003185805--1||s__Cronobacter turicensis--2||s__Devosia subaequoris--1||s__Ga0077550 sp902826865--1||s__JAAAOG01 sp009909005--1||s__JAEUJQ01 sp016879935--1||s__Luteimonas sp002307375--1||s__Marinobacterium alkalitolerans--1||s__Massilia sp006715485--1||s__Massilia sp012849555--1||s__Methylobacterium sp001425465--1||s__Pantoea ludwigii_B--4||s__Pantoea sp002359495--2||s__Phaeospirillum sp902729425--1||s__Pseudomonas_D sp012735335--1||s__Pseudomonas_E fluorescens_AM--1||s__Ralstonia pickettii_A--1||s__Ruminiclostridium_E sp014799365--1||s__Sphingomonas_N sp000333335--3||s__Stenotrophomonas sp003504055--1||s__Telmatospirillum sp013349665--1||s__VBDL01 sp014873965--3:evalue_avg=4.538461629230769e-23:evalue_max=5.9e-22:evalue_min=1.44e-62:evalue_std=1.63636557613715e-22:evalue_sum=5.900000118e-22:gapopen_avg=0.3076923076923077:gapopen_max=3.0:gapopen_min=0.0:gapopen_std=0.8548504142651104:gapopen_sum=4.0:gtdb_class_counter=c__Alphaproteobacteria--8:gtdb_domain_counter=d__Bacteria--8:gtdb_family_counter=f__Xanthobacteraceae--8:gtdb_genus_counter=g__Pseudolabrys--8:gtdb_order_counter=o__Rhizobiales--8:gtdb_phylum_counter=p__Proteobacteria--8:gtdb_species_counter=s__Pseudolabrys sp016124795--1||s__Pseudolabrys sp903839845--2||s__Pseudolabrys sp903878085--2||s__Pseudolabrys sp903885555--2||s__Pseudolabrys sp903892675--1:heptad_counter=MCP-36H--49:lbd_counter=:lca_tree=g__Pseudolabrys:length_avg=97.15384615384616:length_max=155.0:length_min=52.0:length_std=28.239588505754806:length_sum=1263.0:mismatch_avg=11.384615384615385:mismatch_max=44.0:mismatch_min=4.0:mismatch_std=11.665750879808105:mismatch_sum=148.0:name=N635504:qcovhsp_avg=98.51538461538462:qcovhsp_max=100.0:qcovhsp_min=95.0:qcovhsp_std=1.6272912840290534:qcovhsp_sum=1280.7:qend_avg=97.61538461538461:qend_max=150.0:qend_min=52.0:qend_std=27.311592354219794:qend_sum=1269.0:qstart_avg=1.9230769230769231:qstart_max=3.0:qstart_min=1.0:qstart_std=0.75955452531275:qstart_sum=25.0:ref_name_counter=GB_GCA_016185205.1_protein.faa_JACPOA010000016.1_201@PF00015_full_PFAM.534.724--3||GB_GCA_018240595.1_protein.faa_JAFEFL010000021.1_13@PF00015_full_PFAM.339.531--1||GB_GCA_903839845.1_protein.faa_CAIMEA010000041.1_26@PF00015_full_PFAM.328.432--5||GB_GCA_903839845.1_protein.faa_CAIMEA010000047.1_2@PF00015_full_PFAM.335.432--2||GB_GCA_903878085.1_protein.faa_CAIRGJ010000008.1_68@PF00015_full_PFAM.450.664--1||GB_GCA_903892675.1_protein.faa_CAITJJ010000292.1_15@PF00015_full_PFAM.337.557--1:scovhsp_avg=69.03846153846153:scovhsp_max=85.6:scovhsp_min=50.0:scovhsp_std=15.544159592461:scovhsp_sum=897.5:send_avg=108.38461538461539:send_max=166.0:send_min=62.0:send_std=28.811278062414093:send_sum=1409.0:sstart_avg=12.307692307692308:sstart_max=16.0:sstart_min=11.0:sstart_std=1.4366984945013914:sstart_sum=160.0])0.728:0.00647583[&&NHX:Sample_counter=rhizpot1--7||rhizpot3--5||rhiztom1--29||rhiztom2--6||rhiztom3--5:Type_counter=GTDB--9||capture--52:besthit_avg=86.86111111111113:besthit_max=96.3:besthit_min=67.7:besthit_std=9.096679348168687:besthit_sum=1563.5000000000002:bitscore_avg=139.69444444444446:bitscore_max=192.0:bitscore_min=73.9:bitscore_std=32.484466373261476:bitscore_sum=2514.5:capture_class_counter=c__Alphaproteobacteria--22||c__Clostridia--1||c__Desulfuromonadia--1||c__Gammaproteobacteria--26||c__Myxococcia--1||c__Polyangia--1:capture_domain_counter=d__Bacteria--52:capture_family_counter=f__Beijerinckiaceae--2||f__Burkholderiaceae--11||f__Caulobacteraceae--1||f__Devosiaceae--1||f__Enterobacteriaceae--8||f__Inquilinaceae--1||f__Magnetospirillaceae--2||f__Myxococcaceae--1||f__Nannocystaceae--1||f__Nitrincolaceae--1||f__Pseudomonadaceae--2||f__Pseudopelobacteraceae--1||f__Rhodocyclaceae--2||f__Ruminococcaceae--1||f__Sphingomonadaceae--4||f__Xanthobacteraceae--11||f__Xanthomonadaceae--2:capture_genus_counter=g__Aquabacterium_A--4||g__Bradyrhizobium--10||g__CAJBIL01--1||g__Caulobacter--1||g__Cronobacter--2||g__Devosia--1||g__Ga0077550--1||g__JAAAOG01--1||g__JAEUJQ01--1||g__Luteimonas--1||g__Marinobacterium--1||g__Massilia--2||g__Methylobacterium--2||g__Pantoea--6||g__Phaeospirillum--1||g__Pseudolabrys--1||g__Pseudomonas_D--1||g__Pseudomonas_E--1||g__Ralstonia--1||g__Rhizobacter--1||g__Ruminiclostridium_E--1||g__Sphingomonas--1||g__Sphingomonas_N--3||g__Stenotrophomonas--1||g__Sulfuritalea--1||g__Telmatospirillum--1||g__UBA1603--1||g__VBDL01--3:capture_order_counter=o__Burkholderiales--13||o__Caulobacterales--1||o__DSM-16000--1||o__Enterobacterales--8||o__Geobacterales--1||o__Myxococcales--1||o__Nannocystales--1||o__Oscillospirales--1||o__Pseudomonadales--3||o__Rhizobiales--14||o__Rhodospirillales--2||o__Sphingomonadales--4||o__Xanthomonadales--2:capture_phylum_counter=p__Desulfobacterota--1||p__Firmicutes_A--1||p__Myxococcota--2||p__Proteobacteria--48:capture_species_counter=s__Aquabacterium_A sp016721465--4||s__Bradyrhizobium sp000239775--9||s__Bradyrhizobium sp000239795--1||s__CAJBIL01 sp903939665--1||s__Caulobacter sp003185805--1||s__Cronobacter turicensis--2||s__Devosia subaequoris--1||s__Ga0077550 sp902826865--1||s__JAAAOG01 sp009909005--1||s__JAEUJQ01 sp016879935--1||s__Luteimonas sp002307375--1||s__Marinobacterium alkalitolerans--1||s__Massilia sp006715485--1||s__Massilia sp012849555--1||s__Methylobacterium sp001425465--1||s__Methylobacterium sp011043735--1||s__Pantoea ludwigii_B--4||s__Pantoea sp002359495--2||s__Phaeospirillum sp902729425--1||s__Pseudolabrys sp903839845--1||s__Pseudomonas_D sp012735335--1||s__Pseudomonas_E fluorescens_AM--1||s__Ralstonia pickettii_A--1||s__Rhizobacter sp900142965--1||s__Ruminiclostridium_E sp014799365--1||s__Sphingomonas lenta--1||s__Sphingomonas_N sp000333335--3||s__Stenotrophomonas sp003504055--1||s__Sulfuritalea sp016710465--1||s__Telmatospirillum sp013349665--1||s__UBA1603 sp002322035--1||s__VBDL01 sp014873965--3:evalue_avg=1.8055883333339893e-18:evalue_max=3.25e-17:evalue_min=1.44e-62:evalue_std=7.660315283857092e-18:evalue_sum=3.2500590000011805e-17:gapopen_avg=0.2777777777777778:gapopen_max=3.0:gapopen_min=0.0:gapopen_std=0.7519039015221181:gapopen_sum=5.0:gtdb_class_counter=c__Alphaproteobacteria--9:gtdb_domain_counter=d__Bacteria--9:gtdb_family_counter=f__Xanthobacteraceae--9:gtdb_genus_counter=g__Pseudolabrys--8||g__Z2-YC6860--1:gtdb_order_counter=o__Rhizobiales--9:gtdb_phylum_counter=p__Proteobacteria--9:gtdb_species_counter=s__Pseudolabrys sp016124795--1||s__Pseudolabrys sp903839845--2||s__Pseudolabrys sp903878085--2||s__Pseudolabrys sp903885555--2||s__Pseudolabrys sp903892675--1||s__Z2-YC6860 sp001579845--1:heptad_counter=MCP-36H--61:lbd_counter=:lca_tree=f__Xanthobacteraceae:length_avg=103.44444444444444:length_max=156.0:length_min=52.0:length_std=31.948897103715343:length_sum=1862.0:mismatch_avg=14.5:mismatch_max=48.0:mismatch_min=4.0:mismatch_std=13.596063444117586:mismatch_sum=261.0:name=N635505:qcovhsp_avg=98.89444444444445:qcovhsp_max=100.0:qcovhsp_min=95.0:qcovhsp_std=1.5105403093409298:qcovhsp_sum=1780.1:qend_avg=103.72222222222223:qend_max=156.0:qend_min=52.0:qend_std=31.208606572274363:qend_sum=1867.0:qstart_avg=1.7222222222222223:qstart_max=3.0:qstart_min=1.0:qstart_std=0.7519039015221181:qstart_sum=31.0:ref_name_counter=GB_GCA_016185205.1_protein.faa_JACPOA010000016.1_201@PF00015_full_PFAM.534.724--3||GB_GCA_016201085.1_protein.faa_JACQDO010000176.1_6@PF00015_full_PFAM.414.606--2||GB_GCA_018240595.1_protein.faa_JAFEFL010000021.1_13@PF00015_full_PFAM.339.531--1||GB_GCA_903839845.1_protein.faa_CAIMEA010000041.1_26@PF00015_full_PFAM.328.432--6||GB_GCA_903839845.1_protein.faa_CAIMEA010000047.1_2@PF00015_full_PFAM.335.432--2||GB_GCA_903878085.1_protein.faa_CAIRGJ010000008.1_68@PF00015_full_PFAM.450.664--1||GB_GCA_903892675.1_protein.faa_CAITJJ010000292.1_15@PF00015_full_PFAM.337.557--1||RS_GCF_001579845.1_protein.faa_NZ_CP007440.1_4728@PF00015_full_PFAM.543.746--1||RS_GCF_005153485.1_protein.faa_NZ_CP039740.1_980@PF00015_full_PFAM.336.523--1:scovhsp_avg=68.75555555555555:scovhsp_max=85.6:scovhsp_min=50.0:scovhsp_std=14.712068764122243:scovhsp_sum=1237.6:send_avg=119.16666666666667:send_max=166.0:send_min=62.0:send_std=34.91038948676521:send_sum=2145.0:sstart_avg=16.77777777777778:sstart_max=69.0:sstart_min=7.0:sstart_std=14.739125824327557:sstart_sum=302.0])0:5e-09[&&NHX:Sample_counter=rhizpot1--8||rhizpot3--5||rhiztom1--50||rhiztom2--10||rhiztom3--8:Type_counter=GTDB--10||capture--81:besthit_avg=81.31515151515151:besthit_max=96.3:besthit_min=61.9:besthit_std=9.877471880880034:besthit_sum=2683.4:bitscore_avg=136.1878787878788:bitscore_max=192.0:bitscore_min=65.9:bitscore_std=30.208057261016446:bitscore_sum=4494.2:capture_class_counter=c__Alphaproteobacteria--34||c__Clostridia--5||c__Desulfuromonadia--1||c__GCA-002687715--1||c__Gammaproteobacteria--36||c__Myxococcia--1||c__Nitrospiria--1||c__Polyangia--1||c__Verrucomicrobiae--1:capture_domain_counter=d__Bacteria--81:capture_family_counter=f__Beijerinckiaceae--3||f__Burkholderiaceae--17||f__CAG-138--1||f__Caulobacteraceae--1||f__Devosiaceae--1||f__Enterobacteriaceae--10||f__GCA-002687715--1||f__Halomonadaceae--1||f__Inquilinaceae--1||f__Magnetospirillaceae--2||f__Myxococcaceae--1||f__Nannocystaceae--1||f__Nitrincolaceae--1||f__Nitrospiraceae--1||f__Oscillospiraceae--3||f__Pseudomonadaceae--2||f__Pseudopelobacteraceae--1||f__Rhizobiaceae--4||f__Rhodocyclaceae--2||f__Ruminococcaceae--1||f__Sphingomonadaceae--8||f__UBA1321--1||f__Xanthobacteraceae--14||f__Xanthomonadaceae--3:capture_genus_counter=g__Aquabacterium_A--4||g__Aureimonas_A--1||g__Bradyrhizobium--12||g__CAJBIL01--1||g__Caballeronia--3||g__Caulobacter--1||g__Chromohalobacter--1||g__Comamonas_F--1||g__Cronobacter--2||g__Devosia--1||g__Ensifer_A--1||g__Erwinia--1||g__Ga0077550--1||g__JAAAOG01--1||g__JAEUJQ01--1||g__Luteimonas--2||g__Marinobacterium--1||g__Massilia--2||g__Methylobacterium--3||g__Nitrospira_F--1||g__Novosphingobium--1||g__Pantoea--7||g__Pararhizobium--1||g__Phaeospirillum--1||g__Pseudacidovorax--2||g__Pseudolabrys--1||g__Pseudomonas_D--1||g__Pseudomonas_E--1||g__Ralstonia--1||g__Rhizobacter--1||g__Rhodopseudomonas--1||g__Ruminiclostridium_E--1||g__SXUL01--1||g__Sphingomonas--3||g__Sphingomonas_N--4||g__Sporobacter--3||g__Stenotrophomonas--1||g__Sulfuritalea--1||g__Telmatospirillum--1||g__UBA1321--1||g__UBA1603--1||g__UBA7707--1||g__VBDL01--3||g__Zhengella--1:capture_order_counter=o__Burkholderiales--19||o__Caulobacterales--1||o__Christensenellales--1||o__DSM-16000--1||o__Enterobacterales--10||o__GCA-002687715--1||o__Geobacterales--1||o__Methylacidiphilales--1||o__Myxococcales--1||o__Nannocystales--1||o__Nitrospirales--1||o__Oscillospirales--4||o__Pseudomonadales--4||o__Rhizobiales--22||o__Rhodospirillales--2||o__Sphingomonadales--8||o__Xanthomonadales--3:capture_phylum_counter=p__Desulfobacterota--1||p__Firmicutes_A--5||p__Myxococcota--2||p__Nitrospirota--1||p__Planctomycetota--1||p__Proteobacteria--70||p__Verrucomicrobiota--1:capture_species_counter=s__Aquabacterium_A sp016721465--4||s__Aureimonas_A endophytica--1||s__Bradyrhizobium oligotrophicum--1||s__Bradyrhizobium sp000239775--9||s__Bradyrhizobium sp000239795--1||s__Bradyrhizobium sp016219575--1||s__CAJBIL01 sp903939665--1||s__Caballeronia pedi--3||s__Caulobacter sp003185805--1||s__Chromohalobacter canadensis--1||s__Comamonas_F wautersii_A--1||s__Cronobacter turicensis--2||s__Devosia subaequoris--1||s__Ensifer_A sp900466575--1||s__Erwinia toletana--1||s__Ga0077550 sp902826865--1||s__JAAAOG01 sp009909005--1||s__JAEUJQ01 sp016879935--1||s__Luteimonas sp002307375--2||s__Marinobacterium alkalitolerans--1||s__Massilia sp006715485--1||s__Massilia sp012849555--1||s__Methylobacterium sp001425465--2||s__Methylobacterium sp011043735--1||s__Nitrospira_F sp900696515--1||s__Novosphingobium sp004364785--1||s__Pantoea ludwigii_B--4||s__Pantoea persica--1||s__Pantoea sp002359495--2||s__Pararhizobium sp900474095--1||s__Phaeospirillum sp902729425--1||s__Pseudacidovorax intermedius_A--2||s__Pseudolabrys sp903839845--1||s__Pseudomonas_D sp012735335--1||s__Pseudomonas_E fluorescens_AM--1||s__Ralstonia pickettii_A--1||s__Rhizobacter sp900142965--1||s__Rhodopseudomonas sp000333455--1||s__Ruminiclostridium_E sp014799365--1||s__SXUL01 sp005790545--1||s__Sphingomonas lenta--1||s__Sphingomonas sp003946805--1||s__Sphingomonas sp903644135--1||s__Sphingomonas_N sp000333335--4||s__Sporobacter termitidis--3||s__Stenotrophomonas sp003504055--1||s__Sulfuritalea sp016710465--1||s__Telmatospirillum sp013349665--1||s__UBA1321 sp017849585--1||s__UBA1603 sp002322035--1||s__UBA7707 sp002482435--1||s__VBDL01 sp014873965--3||s__Zhengella mangrovi--1:evalue_avg=1.6191666845459428e-15:evalue_max=5.34e-14:evalue_min=1.44e-62:evalue_std=9.295571747179314e-15:evalue_sum=5.343250059001611e-14:gapopen_avg=0.2727272727272727:gapopen_max=3.0:gapopen_min=0.0:gapopen_std=0.6741998624632421:gapopen_sum=9.0:gtdb_class_counter=c__Alphaproteobacteria--9||c__Phycisphaerae--1:gtdb_domain_counter=d__Bacteria--10:gtdb_family_counter=f__JAACEH01--1||f__Xanthobacteraceae--9:gtdb_genus_counter=g__JAAYDY01--1||g__Pseudolabrys--8||g__Z2-YC6860--1:gtdb_order_counter=o__FEN-1346--1||o__Rhizobiales--9:gtdb_phylum_counter=p__Planctomycetota--1||p__Proteobacteria--9:gtdb_species_counter=s__JAAYDY01 sp012729015--1||s__Pseudolabrys sp016124795--1||s__Pseudolabrys sp903839845--2||s__Pseudolabrys sp903878085--2||s__Pseudolabrys sp903885555--2||s__Pseudolabrys sp903892675--1||s__Z2-YC6860 sp001579845--1:heptad_counter=MCP-36H--91:lbd_counter=:lca_tree=f__Xanthobacteraceae:length_avg=108.60606060606061:length_max=156.0:length_min=52.0:length_std=26.418435080852387:length_sum=3584.0:mismatch_avg=20.757575757575758:mismatch_max=48.0:mismatch_min=4.0:mismatch_std=12.676332038069765:mismatch_sum=685.0:name=N635506:qcovhsp_avg=99.22424242424243:qcovhsp_max=100.0:qcovhsp_min=95.0:qcovhsp_std=1.2101214564637466:qcovhsp_sum=3274.4:qend_avg=108.87878787878788:qend_max=156.0:qend_min=52.0:qend_std=26.00812081802237:qend_sum=3593.0:qstart_avg=1.606060606060606:qstart_max=3.0:qstart_min=1.0:qstart_std=0.7044232543095956:qstart_sum=53.0:ref_name_counter=GB_GCA_016185205.1_protein.faa_JACPOA010000016.1_201@PF00015_full_PFAM.534.724--3||GB_GCA_016201085.1_protein.faa_JACQDO010000057.1_2@PF00015_full_PFAM.409.597--1||GB_GCA_016201085.1_protein.faa_JACQDO010000176.1_6@PF00015_full_PFAM.414.606--4||GB_GCA_016201085.1_protein.faa_JACQDO010000377.1_1@PF00015_full_PFAM.461.647--11||GB_GCA_018240595.1_protein.faa_JAFEFL010000021.1_13@PF00015_full_PFAM.339.531--1||GB_GCA_903839845.1_protein.faa_CAIMEA010000041.1_26@PF00015_full_PFAM.328.432--6||GB_GCA_903839845.1_protein.faa_CAIMEA010000047.1_2@PF00015_full_PFAM.335.432--2||GB_GCA_903878085.1_protein.faa_CAIRGJ010000008.1_68@PF00015_full_PFAM.450.664--1||GB_GCA_903892675.1_protein.faa_CAITJJ010000292.1_15@PF00015_full_PFAM.337.557--1||RS_GCF_001579845.1_protein.faa_NZ_CP007440.1_4728@PF00015_full_PFAM.543.746--1||RS_GCF_001579845.1_protein.faa_NZ_CP007440.1_6927@PF00015_full_PFAM.403.588--1||RS_GCF_005153485.1_protein.faa_NZ_CP039740.1_980@PF00015_full_PFAM.336.523--1:scovhsp_avg=65.39090909090909:scovhsp_max=85.6:scovhsp_min=50.0:scovhsp_std=12.630824489031873:scovhsp_sum=2157.9:send_avg=139.0909090909091:send_max=166.0:send_min=62.0:send_std=33.74755883427314:send_sum=4590.0:sstart_avg=31.545454545454547:sstart_max=71.0:sstart_min=7.0:sstart_std=22.401298663653005:sstart_sum=1041.0])0.759:0.00520553[&&NHX:Sample_counter=rhizpot1--13||rhizpot2--1||rhizpot3--6||rhiztom1--194||rhiztom2--18||rhiztom3--30:Type_counter=GTDB--10||capture--262:besthit_avg=86.20679012345678:besthit_max=96.3:besthit_min=59.3:besthit_std=7.537072981987269:besthit_sum=13965.5:bitscore_avg=180.53209876543207:bitscore_max=247.0:bitscore_min=65.9:bitscore_std=34.79920691307497:bitscore_sum=29246.199999999997:capture_class_counter=c__Actinomycetia--1||c__Alphaproteobacteria--94||c__Bacilli--1||c__Clostridia--11||c__Desulfovibrionia--1||c__Desulfuromonadia--3||c__GCA-002687715--1||c__Gammaproteobacteria--116||c__Myxococcia--1||c__Nitrospiria--1||c__Polyangia--3||c__Spirochaetia--1||c__Verrucomicrobiae--28:capture_domain_counter=d__Bacteria--262:capture_family_counter=f__Aeromonadaceae--2||f__Beijerinckiaceae--5||f__Burkholderiaceae--56||f__CAG-138--3||f__Caulobacteraceae--1||f__Chthoniobacteraceae--1||f__Desulfovibrionaceae--1||f__Devosiaceae--1||f__Enterobacteriaceae--13||f__GCA-002687715--1||f__Geopsychrobacteraceae--1||f__Halomonadaceae--3||f__Inquilinaceae--1||f__JACZKF01--1||f__JAHJQQ01--1||f__Lachnospiraceae--2||f__Magnetospirillaceae--5||f__Micromonosporaceae--1||f__Myxococcaceae--1||f__Nannocystaceae--1||f__Nitrincolaceae--1||f__Nitrospiraceae--1||f__Oleiphilaceae--1||f__Oscillospiraceae--5||f__Paenibacillaceae--1||f__Polyangiaceae--2||f__Pseudomonadaceae--8||f__Pseudopelobacteraceae--1||f__Rhizobiaceae--6||f__Rhodanobacteraceae--6||f__Rhodocyclaceae--4||f__Ruminococcaceae--1||f__Sphingomonadaceae--26||f__UBA1321--27||f__UBA8932--1||f__Xanthobacteraceae--49||f__Xanthomonadaceae--21:capture_genus_counter=g__Actinoplanes--1||g__Aeromonas--2||g__Allorhizobium--1||g__Aquabacterium_A--4||g__Aureimonas_A--1||g__Azospira_A--2||g__Bordetella--1||g__Bradyrhizobium--43||g__CAIURC01--1||g__CAJBIL01--1||g__Caballeronia--34||g__Caulobacter--1||g__Chromohalobacter--1||g__Comamonas--1||g__Comamonas_F--1||g__Cronobacter--3||g__Cupidesulfovibrio--1||g__Cupriavidus--1||g__Devosia--1||g__Dyella--6||g__Ensifer_A--1||g__Enterobacter--1||g__Erwinia--1||g__Ga0077550--1||g__Halomonas--2||g__JAAAOG01--1||g__JACRDA01--2||g__JACZKF01--1||g__JAEUJG01--1||g__JAEUJQ01--1||g__JAHJQQ01--1||g__Luteimonas--19||g__Malonomonas--1||g__Marinobacter--1||g__Marinobacterium--1||g__Massilia--2||g__Methylobacterium--5||g__NK4A144--1||g__Nitrospira_F--1||g__Noviherbaspirillum--2||g__Novosphingobium--1||g__Pantoea--7||g__Pararhizobium--2||g__Phaeospirillum--4||g__Pseudacidovorax--2||g__Pseudolabrys--4||g__Pseudomonas_D--1||g__Pseudomonas_E--7||g__Rahnella--1||g__Ralstonia--1||g__Rhizobacter--1||g__Rhodopseudomonas--1||g__Ruminiclostridium_E--1||g__SXUL01--1||g__Saccharibacillus--1||g__Sphingomonas--5||g__Sphingomonas_B--3||g__Sphingomonas_N--17||g__Sporobacter--5||g__Stenotrophomonas--2||g__Sulfuritalea--1||g__Tardiphaga--1||g__Telmatospirillum--1||g__UBA1321--27||g__UBA1603--1||g__UBA7050--1||g__UBA7707--3||g__VBDL01--6||g__Zhengella--1:capture_order_counter=o__Burkholderiales--60||o__Caulobacterales--1||o__Christensenellales--3||o__Chthoniobacterales--1||o__DSM-16000--1||o__Desulfovibrionales--1||o__Desulfuromonadales--2||o__Enterobacterales--15||o__GCA-002687715--1||o__Geobacterales--1||o__JAHJQQ01--1||o__Lachnospirales--2||o__Methylacidiphilales--27||o__Mycobacteriales--1||o__Myxococcales--1||o__Nannocystales--1||o__Nitrospirales--1||o__Oscillospirales--6||o__Paenibacillales--1||o__Polyangiales--2||o__Pseudomonadales--13||o__Rhizobiales--61||o__Rhodospirillales--5||o__Sphingomonadales--26||o__Treponematales--1||o__Xanthomonadales--27:capture_phylum_counter=p__Actinobacteriota--1||p__Desulfobacterota--3||p__Desulfobacterota_I--1||p__Firmicutes--1||p__Firmicutes_A--11||p__Myxococcota--4||p__Nitrospirota--1||p__Planctomycetota--1||p__Proteobacteria--210||p__Spirochaetota--1||p__Verrucomicrobiota--28:capture_species_counter=s__Actinoplanes cyaneus--1||s__Aeromonas sp900156095--2||s__Allorhizobium vitis_D--1||s__Aquabacterium_A sp016721465--4||s__Aureimonas_A endophytica--1||s__Azospira_A restricta--2||s__Bordetella sp002261475--1||s__Bradyrhizobium jicamae--1||s__Bradyrhizobium oligotrophicum--1||s__Bradyrhizobium sp000239775--24||s__Bradyrhizobium sp000239795--8||s__Bradyrhizobium sp016219575--9||s__CAIURC01 sp903901425--1||s__CAJBIL01 sp903939665--1||s__Caballeronia calidae--2||s__Caballeronia cordobensis--2||s__Caballeronia pedi--27||s__Caballeronia peredens--2||s__Caballeronia temeraria--1||s__Caulobacter sp003185805--1||s__Chromohalobacter canadensis--1||s__Comamonas sp009360615--1||s__Comamonas_F wautersii_A--1||s__Cronobacter sakazakii--1||s__Cronobacter turicensis--2||s__Cupidesulfovibrio sp000226255--1||s__Cupriavidus basilensis--1||s__Devosia subaequoris--1||s__Dyella sp012275375--6||s__Ensifer_A sp900466575--1||s__Enterobacter sp000568095--1||s__Erwinia toletana--1||s__Ga0077550 sp902826865--1||s__Halomonas sp003990195--2||s__JAAAOG01 sp009909005--1||s__JACRDA01 sp016212965--2||s__JACZKF01 sp014860175--1||s__JAEUJG01 sp016794765--1||s__JAEUJQ01 sp016879935--1||s__JAHJQQ01 sp016218375--1||s__Luteimonas sp002307375--19||s__Malonomonas rubra--1||s__Marinobacter santoriniensis--1||s__Marinobacterium alkalitolerans--1||s__Massilia sp006715485--1||s__Massilia sp012849555--1||s__Methylobacterium crusticola--1||s__Methylobacterium sp001425465--3||s__Methylobacterium sp011043735--1||s__NK4A144 sp902783395--1||s__Nitrospira_F sp900696515--1||s__Noviherbaspirillum galbum--2||s__Novosphingobium sp004364785--1||s__Pantoea ludwigii_B--4||s__Pantoea persica--1||s__Pantoea sp002359495--2||s__Pararhizobium sp900472175--1||s__Pararhizobium sp900474095--1||s__Phaeospirillum sp902729425--1||s__Phaeospirillum sp903853455--1||s__Phaeospirillum sp903901915--2||s__Pseudacidovorax intermedius_A--2||s__Pseudolabrys sp018242205--2||s__Pseudolabrys sp903839845--1||s__Pseudolabrys sp903885555--1||s__Pseudomonas_D sp012735335--1||s__Pseudomonas_E amygdali--2||s__Pseudomonas_E fluorescens_AM--1||s__Pseudomonas_E sp003151075--1||s__Pseudomonas_E sp007713465--1||s__Pseudomonas_E sp009763245--1||s__Pseudomonas_E sp011369485--1||s__Rahnella aceris--1||s__Ralstonia pickettii_A--1||s__Rhizobacter sp900142965--1||s__Rhodopseudomonas sp000333455--1||s__Ruminiclostridium_E sp014799365--1||s__SXUL01 sp005790545--1||s__Saccharibacillus brassicae--1||s__Sphingomonas lenta--1||s__Sphingomonas populi--1||s__Sphingomonas sp003946805--1||s__Sphingomonas sp014193845--1||s__Sphingomonas sp903644135--1||s__Sphingomonas_B sp002291855--3||s__Sphingomonas_N sp000333335--17||s__Sporobacter termitidis--5||s__Stenotrophomonas sp003504055--2||s__Sulfuritalea sp016710465--1||s__Tardiphaga sp008329525--1||s__Telmatospirillum sp013349665--1||s__UBA1321 sp002304345--7||s__UBA1321 sp017849585--20||s__UBA1603 sp002322035--1||s__UBA7050 sp014804425--1||s__UBA7707 sp002482435--3||s__VBDL01 sp014873965--6||s__Zhengella mangrovi--1:evalue_avg=3.2983025055565507e-16:evalue_max=5.34e-14:evalue_min=1.5e-84:evalue_std=4.195485151872337e-15:evalue_sum=5.3432500590016117e-14:gapopen_avg=0.13580246913580246:gapopen_max=3.0:gapopen_min=0.0:gapopen_std=0.43888867049290886:gapopen_sum=22.0:gtdb_class_counter=c__Alphaproteobacteria--9||c__Phycisphaerae--1:gtdb_domain_counter=d__Bacteria--10:gtdb_family_counter=f__JAACEH01--1||f__Xanthobacteraceae--9:gtdb_genus_counter=g__JAAYDY01--1||g__Pseudolabrys--8||g__Z2-YC6860--1:gtdb_order_counter=o__FEN-1346--1||o__Rhizobiales--9:gtdb_phylum_counter=p__Planctomycetota--1||p__Proteobacteria--9:gtdb_species_counter=s__JAAYDY01 sp012729015--1||s__Pseudolabrys sp016124795--1||s__Pseudolabrys sp903839845--2||s__Pseudolabrys sp903878085--2||s__Pseudolabrys sp903885555--2||s__Pseudolabrys sp903892675--1||s__Z2-YC6860 sp001579845--1:heptad_counter=MCP-36H--271||MCP-52H--1:lbd_counter=:lca_tree=f__Xanthobacteraceae:length_avg=137.66666666666666:length_max=156.0:length_min=52.0:length_std=23.65985671714384:length_sum=22302.0:mismatch_avg=18.574074074074073:mismatch_max=55.0:mismatch_min=4.0:mismatch_std=9.659935544681352:mismatch_sum=3009.0:name=N635507:qcovhsp_avg=99.38888888888889:qcovhsp_max=100.0:qcovhsp_min=95.0:qcovhsp_std=0.9727338691154036:qcovhsp_sum=16101.0:qend_avg=138.0185185185185:qend_max=157.0:qend_min=52.0:qend_std=23.50669845651962:qend_sum=22359.0:qstart_avg=1.4753086419753085:qstart_max=5.0:qstart_min=1.0:qstart_std=0.8129435609813276:qstart_sum=239.0:ref_name_counter=GB_GCA_016185205.1_protein.faa_JACPOA010000016.1_201@PF00015_full_PFAM.534.724--19||GB_GCA_016201085.1_protein.faa_JACQDO010000057.1_2@PF00015_full_PFAM.409.597--1||GB_GCA_016201085.1_protein.faa_JACQDO010000176.1_6@PF00015_full_PFAM.414.606--77||GB_GCA_016201085.1_protein.faa_JACQDO010000176.1_8@PF00015_full_PFAM.286.475--11||GB_GCA_016201085.1_protein.faa_JACQDO010000377.1_1@PF00015_full_PFAM.461.647--34||GB_GCA_018240595.1_protein.faa_JAFEFL010000021.1_13@PF00015_full_PFAM.339.531--1||GB_GCA_018240595.1_protein.faa_JAFEFL010000025.1_352@PF00015_full_PFAM.311.510--4||GB_GCA_903839845.1_protein.faa_CAIMEA010000041.1_26@PF00015_full_PFAM.328.432--7||GB_GCA_903839845.1_protein.faa_CAIMEA010000047.1_2@PF00015_full_PFAM.335.432--2||GB_GCA_903878085.1_protein.faa_CAIRGJ010000008.1_68@PF00015_full_PFAM.450.664--1||GB_GCA_903892675.1_protein.faa_CAITJJ010000292.1_15@PF00015_full_PFAM.337.557--1||RS_GCF_001426945.1_protein.faa_NZ_LMFS01000001.1_778@PF00015_full_PFAM.314.518--1||RS_GCF_001579845.1_protein.faa_NZ_CP007440.1_4728@PF00015_full_PFAM.543.746--1||RS_GCF_001579845.1_protein.faa_NZ_CP007440.1_6927@PF00015_full_PFAM.403.588--1||RS_GCF_005153485.1_protein.faa_NZ_CP039740.1_980@PF00015_full_PFAM.336.523--1:scovhsp_avg=74.10740740740742:scovhsp_max=85.6:scovhsp_min=50.0:scovhsp_std=10.075784608294276:scovhsp_sum=12005.400000000001:send_avg=151.80246913580248:send_max=166.0:send_min=62.0:send_std=21.224865151463252:send_sum=24592.0:sstart_avg=15.191358024691358:sstart_max=71.0:sstart_min=7.0:sstart_std=13.158627970642682:sstart_sum=2461.0])0:5e-09[&&NHX:Sample_counter=rhizpot1--13||rhizpot2--1||rhizpot3--7||rhiztom1--204||rhiztom2--28||rhiztom3--49:Type_counter=GTDB--10||capture--302:besthit_avg=85.81694915254236:besthit_max=96.3:besthit_min=58.1:besthit_std=7.8563122972659745:besthit_sum=15189.599999999999:bitscore_avg=178.1367231638418:bitscore_max=247.0:bitscore_min=65.9:bitscore_std=35.16567212523482:bitscore_sum=31530.199999999997:capture_class_counter=c__Actinomycetia--1||c__Alphaproteobacteria--111||c__Bacilli--1||c__Clostridia--11||c__Desulfobacteria--3||c__Desulfovibrionia--1||c__Desulfuromonadia--3||c__GCA-002687715--1||c__Gammaproteobacteria--136||c__Myxococcia--1||c__Nitrospiria--1||c__Polyangia--3||c__Spirochaetia--1||c__Verrucomicrobiae--28:capture_domain_counter=d__Bacteria--302:capture_family_counter=f__Aeromonadaceae--2||f__Beijerinckiaceae--6||f__Burkholderiaceae--66||f__CAG-138--3||f__Caulobacteraceae--1||f__Chthoniobacteraceae--1||f__Desulfococcaceae--3||f__Desulfovibrionaceae--1||f__Devosiaceae--1||f__Enterobacteriaceae--13||f__GCA-002687715--1||f__Geopsychrobacteraceae--1||f__Halomonadaceae--4||f__Halothiobacillaceae--1||f__Inquilinaceae--1||f__JACZKF01--1||f__JAHJQQ01--1||f__Lachnospiraceae--2||f__Magnetospirillaceae--5||f__Micromonosporaceae--1||f__Myxococcaceae--1||f__Nannocystaceae--1||f__Nitrincolaceae--1||f__Nitrospiraceae--1||f__Oleiphilaceae--1||f__Oscillospiraceae--5||f__Paenibacillaceae--1||f__Polyangiaceae--2||f__Pseudomonadaceae--11||f__Pseudopelobacteraceae--1||f__Rhizobiaceae--6||f__Rhodanobacteraceae--6||f__Rhodobacteraceae--1||f__Rhodocyclaceae--7||f__Ruminococcaceae--1||f__Sphingomonadaceae--27||f__Sulfuricellaceae--1||f__UBA1321--27||f__UBA8932--1||f__Xanthobacteraceae--63||f__Xanthomonadaceae--22:capture_genus_counter=g__28-57-27--1||g__Actinoplanes--1||g__Aeromonas--2||g__Allorhizobium--1||g__Aquabacterium_A--4||g__Aureimonas_A--1||g__Azoarcus--2||g__Azospira_A--2||g__Bordetella--1||g__Bradyrhizobium--45||g__CAIMXF01--2||g__CAIURC01--1||g__CAJBIL01--1||g__Caballeronia--34||g__Caulobacter--1||g__Chromohalobacter--1||g__Comamonas--1||g__Comamonas_F--1||g__Cronobacter--3||g__Cupidesulfovibrio--1||g__Cupriavidus--1||g__Devosia--1||g__Duganella--8||g__Dyella--6||g__Ensifer_A--1||g__Enterobacter--1||g__Erwinia--1||g__Ga0077550--1||g__Halomonas--3||g__JAAAOG01--1||g__JAABSP01--3||g__JACRDA01--2||g__JACZKF01--1||g__JAEUJG01--1||g__JAEUJQ01--1||g__JAGXQV01--1||g__JAHJQQ01--1||g__Luteimonas--19||g__MCCB-386--1||g__Malonomonas--1||g__Marinobacter--1||g__Marinobacterium--1||g__Massilia--2||g__Methylobacterium--6||g__Methyloversatilis--1||g__NK4A144--1||g__Nitrospira_F--1||g__Noviherbaspirillum--2||g__Novosphingobium--1||g__Pantoea--7||g__Pararhizobium--2||g__Phaeospirillum--4||g__Pseudacidovorax--2||g__Pseudolabrys--13||g__Pseudomonas_D--1||g__Pseudomonas_E--10||g__Rahnella--1||g__Ralstonia--1||g__Rhizobacter--1||g__Rhodopseudomonas--2||g__Ruminiclostridium_E--1||g__SG-bin9--1||g__SXUL01--1||g__Saccharibacillus--1||g__Sphingomonas--5||g__Sphingomonas_B--3||g__Sphingomonas_N--18||g__Sporobacter--5||g__Stenotrophomonas--3||g__Sulfuritalea--1||g__Tardiphaga--1||g__Telmatospirillum--1||g__U87765--1||g__UBA1321--27||g__UBA1603--1||g__UBA7050--1||g__UBA7707--3||g__VBDL01--6||g__Zhengella--1:capture_order_counter=o__Burkholderiales--74||o__Caulobacterales--1||o__Christensenellales--3||o__Chthoniobacterales--1||o__DSM-16000--1||o__Desulfobacterales--3||o__Desulfovibrionales--1||o__Desulfuromonadales--2||o__Enterobacterales--15||o__GCA-002687715--1||o__Geobacterales--1||o__Halothiobacillales--1||o__JAHJQQ01--1||o__Lachnospirales--2||o__Methylacidiphilales--27||o__Mycobacteriales--1||o__Myxococcales--1||o__Nannocystales--1||o__Nitrospirales--1||o__Oscillospirales--6||o__Paenibacillales--1||o__Polyangiales--2||o__Pseudomonadales--17||o__Rhizobiales--76||o__Rhodobacterales--1||o__Rhodospirillales--5||o__Sphingomonadales--27||o__Treponematales--1||o__Xanthomonadales--28:capture_phylum_counter=p__Actinobacteriota--1||p__Desulfobacterota--6||p__Desulfobacterota_I--1||p__Firmicutes--1||p__Firmicutes_A--11||p__Myxococcota--4||p__Nitrospirota--1||p__Planctomycetota--1||p__Proteobacteria--247||p__Spirochaetota--1||p__Verrucomicrobiota--28:capture_species_counter=s__28-57-27 sp006212015--1||s__Actinoplanes cyaneus--1||s__Aeromonas sp900156095--2||s__Allorhizobium vitis_D--1||s__Aquabacterium_A sp016721465--4||s__Aureimonas_A endophytica--1||s__Azoarcus sp012911025--2||s__Azospira_A restricta--2||s__Bordetella sp002261475--1||s__Bradyrhizobium jicamae--1||s__Bradyrhizobium oligotrophicum--1||s__Bradyrhizobium sp000239775--25||s__Bradyrhizobium sp000239795--8||s__Bradyrhizobium sp015624505--1||s__Bradyrhizobium sp016219575--9||s__CAIMXF01 sp013289985--2||s__CAIURC01 sp903901425--1||s__CAJBIL01 sp903939665--1||s__Caballeronia calidae--2||s__Caballeronia cordobensis--2||s__Caballeronia pedi--27||s__Caballeronia peredens--2||s__Caballeronia temeraria--1||s__Caulobacter sp003185805--1||s__Chromohalobacter canadensis--1||s__Comamonas sp009360615--1||s__Comamonas_F wautersii_A--1||s__Cronobacter sakazakii--1||s__Cronobacter turicensis--2||s__Cupidesulfovibrio sp000226255--1||s__Cupriavidus basilensis--1||s__Devosia subaequoris--1||s__Duganella margarita--5||s__Duganella sp003217375--2||s__Duganella sp009674535--1||s__Dyella sp012275375--6||s__Ensifer_A sp900466575--1||s__Enterobacter sp000568095--1||s__Erwinia toletana--1||s__Ga0077550 sp902826865--1||s__Halomonas jeotgali--1||s__Halomonas sp003990195--2||s__JAAAOG01 sp009909005--1||s__JAABSP01 sp011390345--3||s__JACRDA01 sp016212965--2||s__JACZKF01 sp014860175--1||s__JAEUJG01 sp016794765--1||s__JAEUJQ01 sp016879935--1||s__JAGXQV01 sp018336195--1||s__JAHJQQ01 sp016218375--1||s__Luteimonas sp002307375--19||s__MCCB-386 sp016918935--1||s__Malonomonas rubra--1||s__Marinobacter santoriniensis--1||s__Marinobacterium alkalitolerans--1||s__Massilia sp006715485--1||s__Massilia sp012849555--1||s__Methylobacterium crusticola--1||s__Methylobacterium sp001425465--4||s__Methylobacterium sp011043735--1||s__Methyloversatilis universalis--1||s__NK4A144 sp902783395--1||s__Nitrospira_F sp900696515--1||s__Noviherbaspirillum galbum--2||s__Novosphingobium sp004364785--1||s__Pantoea ludwigii_B--4||s__Pantoea persica--1||s__Pantoea sp002359495--2||s__Pararhizobium sp900472175--1||s__Pararhizobium sp900474095--1||s__Phaeospirillum sp902729425--1||s__Phaeospirillum sp903853455--1||s__Phaeospirillum sp903901915--2||s__Pseudacidovorax intermedius_A--2||s__Pseudolabrys sp018242205--2||s__Pseudolabrys sp903839845--10||s__Pseudolabrys sp903885555--1||s__Pseudomonas_D sp012735335--1||s__Pseudomonas_E amygdali--2||s__Pseudomonas_E fluorescens_AM--1||s__Pseudomonas_E putida_E--2||s__Pseudomonas_E sp003151075--1||s__Pseudomonas_E sp007713465--1||s__Pseudomonas_E sp009763245--1||s__Pseudomonas_E sp011369485--1||s__Pseudomonas_E sp013359595--1||s__Rahnella aceris--1||s__Ralstonia pickettii_A--1||s__Rhizobacter sp900142965--1||s__Rhodopseudomonas palustris_J--1||s__Rhodopseudomonas sp000333455--1||s__Ruminiclostridium_E sp014799365--1||s__SG-bin9 sp002083525--1||s__SXUL01 sp005790545--1||s__Saccharibacillus brassicae--1||s__Sphingomonas lenta--1||s__Sphingomonas populi--1||s__Sphingomonas sp003946805--1||s__Sphingomonas sp014193845--1||s__Sphingomonas sp903644135--1||s__Sphingomonas_B sp002291855--3||s__Sphingomonas_N sp000333335--18||s__Sporobacter termitidis--5||s__Stenotrophomonas maltophilia_AE--1||s__Stenotrophomonas sp003504055--2||s__Sulfuritalea sp016710465--1||s__Tardiphaga sp008329525--1||s__Telmatospirillum sp013349665--1||s__U87765 sp018131225--1||s__UBA1321 sp002304345--7||s__UBA1321 sp017849585--20||s__UBA1603 sp002322035--1||s__UBA7050 sp014804425--1||s__UBA7707 sp002482435--3||s__VBDL01 sp014873965--6||s__Zhengella mangrovi--1:evalue_avg=3.0187853440688956e-16:evalue_max=5.34e-14:evalue_min=1.5e-84:evalue_std=4.013776652810768e-15:evalue_sum=5.3432500590019455e-14:gapopen_avg=0.14689265536723164:gapopen_max=3.0:gapopen_min=0.0:gapopen_std=0.44069154694414386:gapopen_sum=26.0:gtdb_class_counter=c__Alphaproteobacteria--9||c__Phycisphaerae--1:gtdb_domain_counter=d__Bacteria--10:gtdb_family_counter=f__JAACEH01--1||f__Xanthobacteraceae--9:gtdb_genus_counter=g__JAAYDY01--1||g__Pseudolabrys--8||g__Z2-YC6860--1:gtdb_order_counter=o__FEN-1346--1||o__Rhizobiales--9:gtdb_phylum_counter=p__Planctomycetota--1||p__Proteobacteria--9:gtdb_species_counter=s__JAAYDY01 sp012729015--1||s__Pseudolabrys sp016124795--1||s__Pseudolabrys sp903839845--2||s__Pseudolabrys sp903878085--2||s__Pseudolabrys sp903885555--2||s__Pseudolabrys sp903892675--1||s__Z2-YC6860 sp001579845--1:heptad_counter=MCP-36H--311||MCP-52H--1:lbd_counter=:lca_tree=f__Xanthobacteraceae:length_avg=136.26553672316385:length_max=156.0:length_min=52.0:length_std=23.929408467930507:length_sum=24119.0:mismatch_avg=18.93220338983051:mismatch_max=55.0:mismatch_min=4.0:mismatch_std=10.169916208389834:mismatch_sum=3351.0:name=N635508:qcovhsp_avg=99.30338983050846:qcovhsp_max=100.0:qcovhsp_min=95.0:qcovhsp_std=1.0385139243324362:qcovhsp_sum=17576.699999999997:qend_avg=136.6949152542373:qend_max=157.0:qend_min=52.0:qend_std=23.77708090307106:qend_sum=24195.0:qstart_avg=1.5649717514124293:qstart_max=6.0:qstart_min=1.0:qstart_std=0.9339031755181785:qstart_sum=277.0:ref_name_counter=GB_GCA_016185205.1_protein.faa_JACPOA010000016.1_201@PF00015_full_PFAM.534.724--23||GB_GCA_016201085.1_protein.faa_JACQDO010000057.1_2@PF00015_full_PFAM.409.597--1||GB_GCA_016201085.1_protein.faa_JACQDO010000176.1_6@PF00015_full_PFAM.414.606--77||GB_GCA_016201085.1_protein.faa_JACQDO010000176.1_8@PF00015_full_PFAM.286.475--11||GB_GCA_016201085.1_protein.faa_JACQDO010000377.1_1@PF00015_full_PFAM.461.647--36||GB_GCA_018240595.1_protein.faa_JAFEFL010000021.1_13@PF00015_full_PFAM.339.531--1||GB_GCA_018240595.1_protein.faa_JAFEFL010000025.1_352@PF00015_full_PFAM.311.510--4||GB_GCA_903839845.1_protein.faa_CAIMEA010000041.1_26@PF00015_full_PFAM.328.432--9||GB_GCA_903839845.1_protein.faa_CAIMEA010000047.1_2@PF00015_full_PFAM.335.432--2||GB_GCA_903839845.1_protein.faa_CAIMEA010000101.1_1@PF00015_full_PFAM.328.515--1||GB_GCA_903878085.1_protein.faa_CAIRGJ010000008.1_68@PF00015_full_PFAM.450.664--1||GB_GCA_903885555.1_protein.faa_CAISIV010000096.1_2@PF00015_full_PFAM.450.649--1||GB_GCA_903885555.1_protein.faa_CAISIV010000264.1_5@PF00015_full_PFAM.327.523--1||GB_GCA_903892675.1_protein.faa_CAITJJ010000292.1_15@PF00015_full_PFAM.337.557--1||RS_GCF_001426945.1_protein.faa_NZ_LMFS01000001.1_1164@PF00015_full_PFAM.331.519--2||RS_GCF_001426945.1_protein.faa_NZ_LMFS01000001.1_778@PF00015_full_PFAM.314.518--1||RS_GCF_001579845.1_protein.faa_NZ_CP007440.1_4728@PF00015_full_PFAM.543.746--1||RS_GCF_001579845.1_protein.faa_NZ_CP007440.1_6927@PF00015_full_PFAM.403.588--1||RS_GCF_002119765.1_protein.faa_NZ_CP021112.1_5033@PF00015_full_PFAM.550.737--1||RS_GCF_002119765.1_protein.faa_NZ_CP021112.1_5036@PF00015_full_PFAM.287.477--1||RS_GCF_005153485.1_protein.faa_NZ_CP039740.1_980@PF00015_full_PFAM.336.523--1:scovhsp_avg=73.66666666666667:scovhsp_max=88.5:scovhsp_min=50.0:scovhsp_std=10.244059623789662:scovhsp_sum=13039.0:send_avg=151.1129943502825:send_max=166.0:send_min=62.0:send_std=21.5189847620065:send_sum=26747.0:sstart_avg=15.898305084745763:sstart_max=71.0:sstart_min=7.0:sstart_std=13.612780068812137:sstart_sum=2814.0],((773cf4d3-5cc6-4155-a6ca-22058363fa4d_5@MCPsignal.151.242:1.3e-08[&&NHX:Sample=rhiztom3:Type=capture:capture_class=c__Alphaproteobacteria:capture_domain=d__Bacteria:capture_family=f__Xanthobacteraceae:capture_genus=g__Pseudolabrys:capture_order=o__Rhizobiales:capture_phylum=p__Proteobacteria:capture_species=s__Pseudolabrys sp018242205:heptad=MCP-36H],(c3c2b8b8-7bed-4a24-bb8c-a612bfea9e42_2@MCPsignal.378.533:0.0956366[&&NHX:Sample=rhiztom3:Type=capture:besthit=78.1:bitscore=165.0:capture_class=c__Alphaproteobacteria:capture_domain=d__Bacteria:capture_family=f__Xanthobacteraceae:capture_genus=g__Bradyrhizobium:capture_order=o__Rhizobiales:capture_phylum=p__Proteobacteria:capture_species=s__Bradyrhizobium denitrificans:evalue=7.6e-52:gapopen=0.0:heptad=MCP-36H:length=155.0:mismatch=34.0:qcovhsp=100.0:qend=155.0:qstart=1.0:ref_name=GB_GCA_903885555.1_protein.faa_CAISIV010000096.1_2@PF00015_full_PFAM.450.649:scovhsp=77.9:send=165.0:sstart=11.0],(GB_GCA_018240595.1_protein.faa_JAFEFL010000065.1_15@PF00015_full_PFAM.321.506:0.0387888[&&NHX:Type=GTDB:gtdb_class=c__Alphaproteobacteria:gtdb_domain=d__Bacteria:gtdb_family=f__Xanthobacteraceae:gtdb_genus=g__Pseudolabrys:gtdb_order=o__Rhizobiales:gtdb_phylum=p__Proteobacteria:gtdb_species=s__Pseudolabrys sp018240595:heptad=MCP-36H:species=d__Bacteria_p__Proteobacteria_c__Alphaproteobacteria_o__Rhizobiales_f__Xanthobacteraceae_g__Pseudolabrys_s__Pseudolabrys sp018240595],(GB_GCA_018240595.1_protein.faa_JAFEFL010000065.1_16@PF00015_full_PFAM.323.514:0.0290885[&&NHX:Type=GTDB:gtdb_class=c__Alphaproteobacteria:gtdb_domain=d__Bacteria:gtdb_family=f__Xanthobacteraceae:gtdb_genus=g__Pseudolabrys:gtdb_order=o__Rhizobiales:gtdb_phylum=p__Proteobacteria:gtdb_species=s__Pseudolabrys sp018240595:heptad=MCP-36H:species=d__Bacteria_p__Proteobacteria_c__Alphaproteobacteria_o__Rhizobiales_f__Xanthobacteraceae_g__Pseudolabrys_s__Pseudolabrys sp018240595],2fad3a60-ebee-4c4b-a01d-241aeb94071e_5@MCPsignal.214.357:0.0436494[&&NHX:Sample=rhizpot3:Type=capture:besthit=63.4:bitscore=143.0:capture_class=c__Alphaproteobacteria:capture_domain=d__Bacteria:capture_family=f__Rhodobacteraceae:capture_genus=g__MT2928:capture_order=o__Rhodobacterales:capture_phylum=p__Proteobacteria:capture_species=s__MT2928 sp015679265:evalue=1.63e-43:gapopen=0.0:heptad=MCP-36H:length=142.0:mismatch=52.0:qcovhsp=99.3:qend=143.0:qstart=2.0:ref_name=GB_GCA_018240595.1_protein.faa_JAFEFL010000065.1_16@PF00015_full_PFAM.323.514:scovhsp=74.3:send=164.0:sstart=23.0])0.89:0.0243872[&&NHX:Sample_counter=rhizpot3--1:Type_counter=GTDB--1||capture--1:besthit_avg=63.4:besthit_max=63.4:besthit_min=63.4:besthit_std=0:besthit_sum=63.4:bitscore_avg=143.0:bitscore_max=143.0:bitscore_min=143.0:bitscore_std=0:bitscore_sum=143.0:capture_class_counter=c__Alphaproteobacteria--1:capture_domain_counter=d__Bacteria--1:capture_family_counter=f__Rhodobacteraceae--1:capture_genus_counter=g__MT2928--1:capture_order_counter=o__Rhodobacterales--1:capture_phylum_counter=p__Proteobacteria--1:capture_species_counter=s__MT2928 sp015679265--1:evalue_avg=1.63e-43:evalue_max=1.63e-43:evalue_min=1.63e-43:evalue_std=0:evalue_sum=1.63e-43:gapopen_avg=0.0:gapopen_max=0.0:gapopen_min=0.0:gapopen_std=0:gapopen_sum=0.0:gtdb_class_counter=c__Alphaproteobacteria--1:gtdb_domain_counter=d__Bacteria--1:gtdb_family_counter=f__Xanthobacteraceae--1:gtdb_genus_counter=g__Pseudolabrys--1:gtdb_order_counter=o__Rhizobiales--1:gtdb_phylum_counter=p__Proteobacteria--1:gtdb_species_counter=s__Pseudolabrys sp018240595--1:heptad_counter=MCP-36H--2:lbd_counter=:lca_tree=s__Pseudolabrys sp018240595:length_avg=142.0:length_max=142.0:length_min=142.0:length_std=0:length_sum=142.0:mismatch_avg=52.0:mismatch_max=52.0:mismatch_min=52.0:mismatch_std=0:mismatch_sum=52.0:name=N635514:qcovhsp_avg=99.3:qcovhsp_max=99.3:qcovhsp_min=99.3:qcovhsp_std=0:qcovhsp_sum=99.3:qend_avg=143.0:qend_max=143.0:qend_min=143.0:qend_std=0:qend_sum=143.0:qstart_avg=2.0:qstart_max=2.0:qstart_min=2.0:qstart_std=0:qstart_sum=2.0:ref_name_counter=GB_GCA_018240595.1_protein.faa_JAFEFL010000065.1_16@PF00015_full_PFAM.323.514--1:scovhsp_avg=74.3:scovhsp_max=74.3:scovhsp_min=74.3:scovhsp_std=0:scovhsp_sum=74.3:send_avg=164.0:send_max=164.0:send_min=164.0:send_std=0:send_sum=164.0:sstart_avg=23.0:sstart_max=23.0:sstart_min=23.0:sstart_std=0:sstart_sum=23.0])0.996:0.0843613[&&NHX:Sample_counter=rhizpot3--1:Type_counter=GTDB--2||capture--1:besthit_avg=63.4:besthit_max=63.4:besthit_min=63.4:besthit_std=0:besthit_sum=63.4:bitscore_avg=143.0:bitscore_max=143.0:bitscore_min=143.0:bitscore_std=0:bitscore_sum=143.0:capture_class_counter=c__Alphaproteobacteria--1:capture_domain_counter=d__Bacteria--1:capture_family_counter=f__Rhodobacteraceae--1:capture_genus_counter=g__MT2928--1:capture_order_counter=o__Rhodobacterales--1:capture_phylum_counter=p__Proteobacteria--1:capture_species_counter=s__MT2928 sp015679265--1:evalue_avg=1.63e-43:evalue_max=1.63e-43:evalue_min=1.63e-43:evalue_std=0:evalue_sum=1.63e-43:gapopen_avg=0.0:gapopen_max=0.0:gapopen_min=0.0:gapopen_std=0:gapopen_sum=0.0:gtdb_class_counter=c__Alphaproteobacteria--2:gtdb_domain_counter=d__Bacteria--2:gtdb_family_counter=f__Xanthobacteraceae--2:gtdb_genus_counter=g__Pseudolabrys--2:gtdb_order_counter=o__Rhizobiales--2:gtdb_phylum_counter=p__Proteobacteria--2:gtdb_species_counter=s__Pseudolabrys sp018240595--2:heptad_counter=MCP-36H--3:lbd_counter=:lca_tree=s__Pseudolabrys sp018240595:length_avg=142.0:length_max=142.0:length_min=142.0:length_std=0:length_sum=142.0:mismatch_avg=52.0:mismatch_max=52.0:mismatch_min=52.0:mismatch_std=0:mismatch_sum=52.0:name=N635515:qcovhsp_avg=99.3:qcovhsp_max=99.3:qcovhsp_min=99.3:qcovhsp_std=0:qcovhsp_sum=99.3:qend_avg=143.0:qend_max=143.0:qend_min=143.0:qend_std=0:qend_sum=143.0:qstart_avg=2.0:qstart_max=2.0:qstart_min=2.0:qstart_std=0:qstart_sum=2.0:ref_name_counter=GB_GCA_018240595.1_protein.faa_JAFEFL010000065.1_16@PF00015_full_PFAM.323.514--1:scovhsp_avg=74.3:scovhsp_max=74.3:scovhsp_min=74.3:scovhsp_std=0:scovhsp_sum=74.3:send_avg=164.0:send_max=164.0:send_min=164.0:send_std=0:send_sum=164.0:sstart_avg=23.0:sstart_max=23.0:sstart_min=23.0:sstart_std=0:sstart_sum=23.0])0.881:0.0403403[&&NHX:Sample_counter=rhizpot3--1||rhiztom3--1:Type_counter=GTDB--2||capture--2:besthit_avg=70.75:besthit_max=78.1:besthit_min=63.4:besthit_std=10.394469683442246:besthit_sum=141.5:bitscore_avg=154.0:bitscore_max=165.0:bitscore_min=143.0:bitscore_std=15.556349186104045:bitscore_sum=308.0:capture_class_counter=c__Alphaproteobacteria--2:capture_domain_counter=d__Bacteria--2:capture_family_counter=f__Rhodobacteraceae--1||f__Xanthobacteraceae--1:capture_genus_counter=g__Bradyrhizobium--1||g__MT2928--1:capture_order_counter=o__Rhizobiales--1||o__Rhodobacterales--1:capture_phylum_counter=p__Proteobacteria--2:capture_species_counter=s__Bradyrhizobium denitrificans--1||s__MT2928 sp015679265--1:evalue_avg=8.150000038000001e-44:evalue_max=1.63e-43:evalue_min=7.6e-52:evalue_std=1.152584047960061e-43:evalue_sum=1.6300000076000001e-43:gapopen_avg=0.0:gapopen_max=0.0:gapopen_min=0.0:gapopen_std=0.0:gapopen_sum=0.0:gtdb_class_counter=c__Alphaproteobacteria--2:gtdb_domain_counter=d__Bacteria--2:gtdb_family_counter=f__Xanthobacteraceae--2:gtdb_genus_counter=g__Pseudolabrys--2:gtdb_order_counter=o__Rhizobiales--2:gtdb_phylum_counter=p__Proteobacteria--2:gtdb_species_counter=s__Pseudolabrys sp018240595--2:heptad_counter=MCP-36H--4:lbd_counter=:lca_tree=s__Pseudolabrys sp018240595:length_avg=148.5:length_max=155.0:length_min=142.0:length_std=9.192388155425117:length_sum=297.0:mismatch_avg=43.0:mismatch_max=52.0:mismatch_min=34.0:mismatch_std=12.727922061357855:mismatch_sum=86.0:name=N635516:qcovhsp_avg=99.65:qcovhsp_max=100.0:qcovhsp_min=99.3:qcovhsp_std=0.4949747468305853:qcovhsp_sum=199.3:qend_avg=149.0:qend_max=155.0:qend_min=143.0:qend_std=8.48528137423857:qend_sum=298.0:qstart_avg=1.5:qstart_max=2.0:qstart_min=1.0:qstart_std=0.7071067811865476:qstart_sum=3.0:ref_name_counter=GB_GCA_018240595.1_protein.faa_JAFEFL010000065.1_16@PF00015_full_PFAM.323.514--1||GB_GCA_903885555.1_protein.faa_CAISIV010000096.1_2@PF00015_full_PFAM.450.649--1:scovhsp_avg=76.1:scovhsp_max=77.9:scovhsp_min=74.3:scovhsp_std=2.545584412271577:scovhsp_sum=152.2:send_avg=164.5:send_max=165.0:send_min=164.0:send_std=0.7071067811865476:send_sum=329.0:sstart_avg=17.0:sstart_max=23.0:sstart_min=11.0:sstart_std=8.48528137423857:sstart_sum=34.0])0.112:0.0109309[&&NHX:Sample_counter=rhizpot3--1||rhiztom3--2:Type_counter=GTDB--2||capture--3:besthit_avg=70.75:besthit_max=78.1:besthit_min=63.4:besthit_std=10.394469683442246:besthit_sum=141.5:bitscore_avg=154.0:bitscore_max=165.0:bitscore_min=143.0:bitscore_std=15.556349186104045:bitscore_sum=308.0:capture_class_counter=c__Alphaproteobacteria--3:capture_domain_counter=d__Bacteria--3:capture_family_counter=f__Rhodobacteraceae--1||f__Xanthobacteraceae--2:capture_genus_counter=g__Bradyrhizobium--1||g__MT2928--1||g__Pseudolabrys--1:capture_order_counter=o__Rhizobiales--2||o__Rhodobacterales--1:capture_phylum_counter=p__Proteobacteria--3:capture_species_counter=s__Bradyrhizobium denitrificans--1||s__MT2928 sp015679265--1||s__Pseudolabrys sp018242205--1:evalue_avg=8.150000038000001e-44:evalue_max=1.63e-43:evalue_min=7.6e-52:evalue_std=1.152584047960061e-43:evalue_sum=1.6300000076000001e-43:gapopen_avg=0.0:gapopen_max=0.0:gapopen_min=0.0:gapopen_std=0.0:gapopen_sum=0.0:gtdb_class_counter=c__Alphaproteobacteria--2:gtdb_domain_counter=d__Bacteria--2:gtdb_family_counter=f__Xanthobacteraceae--2:gtdb_genus_counter=g__Pseudolabrys--2:gtdb_order_counter=o__Rhizobiales--2:gtdb_phylum_counter=p__Proteobacteria--2:gtdb_species_counter=s__Pseudolabrys sp018240595--2:heptad_counter=MCP-36H--5:lbd_counter=:lca_tree=s__Pseudolabrys sp018240595:length_avg=148.5:length_max=155.0:length_min=142.0:length_std=9.192388155425117:length_sum=297.0:mismatch_avg=43.0:mismatch_max=52.0:mismatch_min=34.0:mismatch_std=12.727922061357855:mismatch_sum=86.0:name=N635517:qcovhsp_avg=99.65:qcovhsp_max=100.0:qcovhsp_min=99.3:qcovhsp_std=0.4949747468305853:qcovhsp_sum=199.3:qend_avg=149.0:qend_max=155.0:qend_min=143.0:qend_std=8.48528137423857:qend_sum=298.0:qstart_avg=1.5:qstart_max=2.0:qstart_min=1.0:qstart_std=0.7071067811865476:qstart_sum=3.0:ref_name_counter=GB_GCA_018240595.1_protein.faa_JAFEFL010000065.1_16@PF00015_full_PFAM.323.514--1||GB_GCA_903885555.1_protein.faa_CAISIV010000096.1_2@PF00015_full_PFAM.450.649--1:scovhsp_avg=76.1:scovhsp_max=77.9:scovhsp_min=74.3:scovhsp_std=2.545584412271577:scovhsp_sum=152.2:send_avg=164.5:send_max=165.0:send_min=164.0:send_std=0.7071067811865476:send_sum=329.0:sstart_avg=17.0:sstart_max=23.0:sstart_min=11.0:sstart_std=8.48528137423857:sstart_sum=34.0],((b167b42e-1bf2-418f-8e37-ae6191a9a2e9_1@MCPsignal.242.324:0.0235609[&&NHX:Sample=rhiztom2:Type=capture:capture_class=c__Gemmatimonadetes:capture_domain=d__Bacteria:capture_family=f__Gemmatimonadaceae:capture_genus=g__JABFXC01:capture_order=o__Gemmatimonadales:capture_phylum=p__Gemmatimonadota:capture_species=s__JABFXC01 sp013361935:heptad=MCP-36H],99d485f6-ff94-4161-b443-451b66ad8beb_3@MCPsignal.306.460:0.00487373[&&NHX:Sample=rhiztom2:Type=capture:besthit=62.7:bitscore=149.0:capture_class=c__Gammaproteobacteria:capture_domain=d__Bacteria:capture_family=f__Burkholderiaceae:capture_genus=g__Caballeronia:capture_order=o__Burkholderiales:capture_phylum=p__Proteobacteria:capture_species=s__Caballeronia peredens:evalue=8.04e-46:gapopen=1.0:heptad=MCP-36H:length=153.0:mismatch=56.0:qcovhsp=98.7:qend=154.0:qstart=3.0:ref_name=GB_GCA_016201085.1_protein.faa_JACQDO010000377.1_1@PF00015_full_PFAM.461.647:scovhsp=82.3:send=163.0:sstart=11.0])0:5e-09[&&NHX:Sample_counter=rhiztom2--2:Type_counter=capture--2:besthit_avg=62.7:besthit_max=62.7:besthit_min=62.7:besthit_std=0:besthit_sum=62.7:bitscore_avg=149.0:bitscore_max=149.0:bitscore_min=149.0:bitscore_std=0:bitscore_sum=149.0:capture_class_counter=c__Gammaproteobacteria--1||c__Gemmatimonadetes--1:capture_domain_counter=d__Bacteria--2:capture_family_counter=f__Burkholderiaceae--1||f__Gemmatimonadaceae--1:capture_genus_counter=g__Caballeronia--1||g__JABFXC01--1:capture_order_counter=o__Burkholderiales--1||o__Gemmatimonadales--1:capture_phylum_counter=p__Gemmatimonadota--1||p__Proteobacteria--1:capture_species_counter=s__Caballeronia peredens--1||s__JABFXC01 sp013361935--1:evalue_avg=8.04e-46:evalue_max=8.04e-46:evalue_min=8.04e-46:evalue_std=0:evalue_sum=8.04e-46:gapopen_avg=1.0:gapopen_max=1.0:gapopen_min=1.0:gapopen_std=0:gapopen_sum=1.0:gtdb_class_counter=:gtdb_domain_counter=:gtdb_family_counter=:gtdb_genus_counter=:gtdb_order_counter=:gtdb_phylum_counter=:gtdb_species_counter=:heptad_counter=MCP-36H--2:lbd_counter=:length_avg=153.0:length_max=153.0:length_min=153.0:length_std=0:length_sum=153.0:mismatch_avg=56.0:mismatch_max=56.0:mismatch_min=56.0:mismatch_std=0:mismatch_sum=56.0:name=N635520:qcovhsp_avg=98.7:qcovhsp_max=98.7:qcovhsp_min=98.7:qcovhsp_std=0:qcovhsp_sum=98.7:qend_avg=154.0:qend_max=154.0:qend_min=154.0:qend_std=0:qend_sum=154.0:qstart_avg=3.0:qstart_max=3.0:qstart_min=3.0:qstart_std=0:qstart_sum=3.0:ref_name_counter=GB_GCA_016201085.1_protein.faa_JACQDO010000377.1_1@PF00015_full_PFAM.461.647--1:scovhsp_avg=82.3:scovhsp_max=82.3:scovhsp_min=82.3:scovhsp_std=0:scovhsp_sum=82.3:send_avg=163.0:send_max=163.0:send_min=163.0:send_std=0:send_sum=163.0:sstart_avg=11.0:sstart_max=11.0:sstart_min=11.0:sstart_std=0:sstart_sum=11.0],(((b3a4881c-705e-43f3-b90a-ca2aa9f3157a_5@MCPsignal.260.364:0.0087009[&&NHX:Sample=rhiztom2:Type=capture:besthit=92.2:bitscore=167.0:capture_class=c__Gemmatimonadetes:capture_domain=d__Bacteria:capture_family=f__Gemmatimonadaceae:capture_genus=g__JABFXC01:capture_order=o__Gemmatimonadales:capture_phylum=p__Gemmatimonadota:capture_species=s__JABFXC01 sp013361935:evalue=6.75e-54:gapopen=0.0:heptad=MCP-36H:length=102.0:mismatch=8.0:qcovhsp=98.1:qend=104.0:qstart=3.0:ref_name=GB_GCA_016185205.1_protein.faa_JACPOA010000016.1_201@PF00015_full_PFAM.534.724:scovhsp=53.7:send=112.0:sstart=11.0],((((((((((f6507c2c-2914-5085-ac9e-5eb1c89d68de_3@MCPsignal.144.299:0.221315[&&NHX:Sample=rhiztom2:Type=capture:besthit=69.2:bitscore=165.0:capture_class=c__Gammaproteobacteria:capture_domain=d__Bacteria:capture_family=f__Burkholderiaceae:capture_genus=g__Caballeronia:capture_order=o__Burkholderiales:capture_phylum=p__Proteobacteria:capture_species=s__Caballeronia peredens:evalue=3.61e-52:gapopen=2.0:heptad=MCP-36H:length=156.0:mismatch=43.0:qcovhsp=99.4:qend=155.0:qstart=2.0:ref_name=GB_GCA_016201085.1_protein.faa_JACQDO010000377.1_1@PF00015_full_PFAM.461.647:scovhsp=82.3:send=163.0:sstart=11.0],3ba8d4e8-a415-4b8d-9d44-883bb6423e45_3@MCPsignal.59.193:5e-09[&&NHX:Sample=rhiztom2:Type=capture:besthit=81.2:bitscore=186.0:capture_class=c__Gemmatimonadetes:capture_domain=d__Bacteria:capture_family=f__Gemmatimonadaceae:capture_genus=g__JABFXC01:capture_order=o__Gemmatimonadales:capture_phylum=p__Gemmatimonadota:capture_species=s__JABFXC01 sp013361935:evalue=7.12e-61:gapopen=1.0:heptad=MCP-36H:length=133.0:mismatch=24.0:qcovhsp=98.5:qend=134.0:qstart=3.0:ref_name=GB_GCA_016201085.1_protein.faa_JACQDO010000377.1_1@PF00015_full_PFAM.461.647:scovhsp=71.5:send=143.0:sstart=11.0])0.83:0.00512951[&&NHX:Sample_counter=rhiztom2--2:Type_counter=capture--2:besthit_avg=75.2:besthit_max=81.2:besthit_min=69.2:besthit_std=8.48528137423857:besthit_sum=150.4:bitscore_avg=175.5:bitscore_max=186.0:bitscore_min=165.0:bitscore_std=14.849242404917497:bitscore_sum=351.0:capture_class_counter=c__Gammaproteobacteria--1||c__Gemmatimonadetes--1:capture_domain_counter=d__Bacteria--2:capture_family_counter=f__Burkholderiaceae--1||f__Gemmatimonadaceae--1:capture_genus_counter=g__Caballeronia--1||g__JABFXC01--1:capture_order_counter=o__Burkholderiales--1||o__Gemmatimonadales--1:capture_phylum_counter=p__Gemmatimonadota--1||p__Proteobacteria--1:capture_species_counter=s__Caballeronia peredens--1||s__JABFXC01 sp013361935--1:evalue_avg=1.80500000356e-52:evalue_max=3.61e-52:evalue_min=7.12e-61:evalue_std=2.552655475048836e-52:evalue_sum=3.61000000712e-52:gapopen_avg=1.5:gapopen_max=2.0:gapopen_min=1.0:gapopen_std=0.7071067811865476:gapopen_sum=3.0:gtdb_class_counter=:gtdb_domain_counter=:gtdb_family_counter=:gtdb_genus_counter=:gtdb_order_counter=:gtdb_phylum_counter=:gtdb_species_counter=:heptad_counter=MCP-36H--2:lbd_counter=:length_avg=144.5:length_max=156.0:length_min=133.0:length_std=16.263455967290593:length_sum=289.0:mismatch_avg=33.5:mismatch_max=43.0:mismatch_min=24.0:mismatch_std=13.435028842544403:mismatch_sum=67.0:name=N635524:qcovhsp_avg=98.95:qcovhsp_max=99.4:qcovhsp_min=98.5:qcovhsp_std=0.6363961030678968:qcovhsp_sum=197.9:qend_avg=144.5:qend_max=155.0:qend_min=134.0:qend_std=14.849242404917497:qend_sum=289.0:qstart_avg=2.5:qstart_max=3.0:qstart_min=2.0:qstart_std=0.7071067811865476:qstart_sum=5.0:ref_name_counter=GB_GCA_016201085.1_protein.faa_JACQDO010000377.1_1@PF00015_full_PFAM.461.647--2:scovhsp_avg=76.9:scovhsp_max=82.3:scovhsp_min=71.5:scovhsp_std=7.636753236814711:scovhsp_sum=153.8:send_avg=153.0:send_max=163.0:send_min=143.0:send_std=14.142135623730951:send_sum=306.0:sstart_avg=11.0:sstart_max=11.0:sstart_min=11.0:sstart_std=0.0:sstart_sum=22.0],(2733788f-c01e-4c0b-9f51-64e452241d57_2@MCPsignal.47.197:0.00508251[&&NHX:Sample=rhiztom2:Type=capture:besthit=89.7:bitscore=150.0:capture_class=c__Gammaproteobacteria:capture_domain=d__Bacteria:capture_family=f__Burkholderiaceae:capture_genus=g__Verticiella:capture_order=o__Burkholderiales:capture_phylum=p__Proteobacteria:capture_species=s__Verticiella sediminum:evalue=2.51e-46:gapopen=0.0:heptad=MCP-36H:length=145.0:mismatch=15.0:qcovhsp=96.7:qend=149.0:qstart=5.0:ref_name=GB_GCA_903839845.1_protein.faa_CAIMEA010000101.1_1@PF00015_full_PFAM.328.515:scovhsp=77.5:send=160.0:sstart=16.0],(904500f2-bbd6-471d-b003-5dca945db8a5_5@MCPsignal.45.104:5e-09[&&NHX:Sample=rhiztom2:Type=capture:capture_class=c__Gammaproteobacteria:capture_domain=d__Bacteria:capture_family=f__Pseudomonadaceae:capture_genus=g__Pseudomonas_E:capture_order=o__Pseudomonadales:capture_phylum=p__Proteobacteria:capture_species=s__Pseudomonas_E mohnii:heptad=MCP-36H],(d0f67a34-2cb2-568e-b805-62fb57a32d7d_5@MCPsignal.223.379:0.0199343[&&NHX:Sample=rhiztom2:Type=capture:capture_class=c__Gammaproteobacteria:capture_domain=d__Bacteria:capture_family=f__Burkholderiaceae:capture_genus=g__Caballeronia:capture_order=o__Burkholderiales:capture_phylum=p__Proteobacteria:capture_species=s__Caballeronia peredens:heptad=MCP-36H],(81b01e08-54bb-442f-b081-22b8d1655b42_6@MCPsignal.118.273:0[&&NHX:Sample=rhiztom2:Type=capture:besthit=92.2:bitscore=151.0:capture_class=c__Gammaproteobacteria:capture_domain=d__Bacteria:capture_family=f__Burkholderiaceae:capture_genus=g__Caballeronia:capture_order=o__Burkholderiales:capture_phylum=p__Proteobacteria:capture_species=s__Caballeronia peredens:evalue=1.09e-46:gapopen=0.0:heptad=MCP-36H:length=154.0:mismatch=12.0:qcovhsp=99.4:qend=155.0:qstart=2.0:ref_name=RS_GCF_003367195.1_protein.faa_NZ_QRGO01000001.1_2516@PF00015_full_PFAM.331.519:scovhsp=81.9:send=163.0:sstart=10.0],cd7e219f-7f70-477c-93db-e83037554407_6@MCPsignal.213.368:0[&&NHX:Sample=rhiztom2:Type=capture:besthit=92.2:bitscore=151.0:capture_class=c__Gammaproteobacteria:capture_domain=d__Bacteria:capture_family=f__Burkholderiaceae:capture_genus=g__Caballeronia:capture_order=o__Burkholderiales:capture_phylum=p__Proteobacteria:capture_species=s__Caballeronia peredens:evalue=1.09e-46:gapopen=0.0:heptad=MCP-36H:length=154.0:mismatch=12.0:qcovhsp=99.4:qend=155.0:qstart=2.0:ref_name=RS_GCF_003367195.1_protein.faa_NZ_QRGO01000001.1_2516@PF00015_full_PFAM.331.519:scovhsp=81.9:send=163.0:sstart=10.0]):5e-09[&&NHX:Sample_counter=rhiztom2--2:Type_counter=capture--2:besthit_avg=92.2:besthit_max=92.2:besthit_min=92.2:besthit_std=0.0:besthit_sum=184.4:bitscore_avg=151.0:bitscore_max=151.0:bitscore_min=151.0:bitscore_std=0.0:bitscore_sum=302.0:capture_class_counter=c__Gammaproteobacteria--2:capture_domain_counter=d__Bacteria--2:capture_family_counter=f__Burkholderiaceae--2:capture_genus_counter=g__Caballeronia--2:capture_order_counter=o__Burkholderiales--2:capture_phylum_counter=p__Proteobacteria--2:capture_species_counter=s__Caballeronia peredens--2:evalue_avg=1.09e-46:evalue_max=1.09e-46:evalue_min=1.09e-46:evalue_std=0.0:evalue_sum=2.18e-46:gapopen_avg=0.0:gapopen_max=0.0:gapopen_min=0.0:gapopen_std=0.0:gapopen_sum=0.0:gtdb_class_counter=:gtdb_domain_counter=:gtdb_family_counter=:gtdb_genus_counter=:gtdb_order_counter=:gtdb_phylum_counter=:gtdb_species_counter=:heptad_counter=MCP-36H--2:lbd_counter=:length_avg=154.0:length_max=154.0:length_min=154.0:length_std=0.0:length_sum=308.0:mismatch_avg=12.0:mismatch_max=12.0:mismatch_min=12.0:mismatch_std=0.0:mismatch_sum=24.0:name=N635530:qcovhsp_avg=99.4:qcovhsp_max=99.4:qcovhsp_min=99.4:qcovhsp_std=0.0:qcovhsp_sum=198.8:qend_avg=155.0:qend_max=155.0:qend_min=155.0:qend_std=0.0:qend_sum=310.0:qstart_avg=2.0:qstart_max=2.0:qstart_min=2.0:qstart_std=0.0:qstart_sum=4.0:ref_name_counter=RS_GCF_003367195.1_protein.faa_NZ_QRGO01000001.1_2516@PF00015_full_PFAM.331.519--2:scovhsp_avg=81.9:scovhsp_max=81.9:scovhsp_min=81.9:scovhsp_std=0.0:scovhsp_sum=163.8:send_avg=163.0:send_max=163.0:send_min=163.0:send_std=0.0:send_sum=326.0:sstart_avg=10.0:sstart_max=10.0:sstart_min=10.0:sstart_std=0.0:sstart_sum=20.0])0.993:0.00494262[&&NHX:Sample_counter=rhiztom2--3:Type_counter=capture--3:besthit_avg=92.2:besthit_max=92.2:besthit_min=92.2:besthit_std=0.0:besthit_sum=184.4:bitscore_avg=151.0:bitscore_max=151.0:bitscore_min=151.0:bitscore_std=0.0:bitscore_sum=302.0:capture_class_counter=c__Gammaproteobacteria--3:capture_domain_counter=d__Bacteria--3:capture_family_counter=f__Burkholderiaceae--3:capture_genus_counter=g__Caballeronia--3:capture_order_counter=o__Burkholderiales--3:capture_phylum_counter=p__Proteobacteria--3:capture_species_counter=s__Caballeronia peredens--3:evalue_avg=1.09e-46:evalue_max=1.09e-46:evalue_min=1.09e-46:evalue_std=0.0:evalue_sum=2.18e-46:gapopen_avg=0.0:gapopen_max=0.0:gapopen_min=0.0:gapopen_std=0.0:gapopen_sum=0.0:gtdb_class_counter=:gtdb_domain_counter=:gtdb_family_counter=:gtdb_genus_counter=:gtdb_order_counter=:gtdb_phylum_counter=:gtdb_species_counter=:heptad_counter=MCP-36H--3:lbd_counter=:length_avg=154.0:length_max=154.0:length_min=154.0:length_std=0.0:length_sum=308.0:mismatch_avg=12.0:mismatch_max=12.0:mismatch_min=12.0:mismatch_std=0.0:mismatch_sum=24.0:name=N635531:qcovhsp_avg=99.4:qcovhsp_max=99.4:qcovhsp_min=99.4:qcovhsp_std=0.0:qcovhsp_sum=198.8:qend_avg=155.0:qend_max=155.0:qend_min=155.0:qend_std=0.0:qend_sum=310.0:qstart_avg=2.0:qstart_max=2.0:qstart_min=2.0:qstart_std=0.0:qstart_sum=4.0:ref_name_counter=RS_GCF_003367195.1_protein.faa_NZ_QRGO01000001.1_2516@PF00015_full_PFAM.331.519--2:scovhsp_avg=81.9:scovhsp_max=81.9:scovhsp_min=81.9:scovhsp_std=0.0:scovhsp_sum=163.8:send_avg=163.0:send_max=163.0:send_min=163.0:send_std=0.0:send_sum=326.0:sstart_avg=10.0:sstart_max=10.0:sstart_min=10.0:sstart_std=0.0:sstart_sum=20.0])0:1.8e-08[&&NHX:Sample_counter=rhiztom2--4:Type_counter=capture--4:besthit_avg=92.2:besthit_max=92.2:besthit_min=92.2:besthit_std=0.0:besthit_sum=184.4:bitscore_avg=151.0:bitscore_max=151.0:bitscore_min=151.0:bitscore_std=0.0:bitscore_sum=302.0:capture_class_counter=c__Gammaproteobacteria--4:capture_domain_counter=d__Bacteria--4:capture_family_counter=f__Burkholderiaceae--3||f__Pseudomonadaceae--1:capture_genus_counter=g__Caballeronia--3||g__Pseudomonas_E--1:capture_order_counter=o__Burkholderiales--3||o__Pseudomonadales--1:capture_phylum_counter=p__Proteobacteria--4:capture_species_counter=s__Caballeronia peredens--3||s__Pseudomonas_E mohnii--1:evalue_avg=1.09e-46:evalue_max=1.09e-46:evalue_min=1.09e-46:evalue_std=0.0:evalue_sum=2.18e-46:gapopen_avg=0.0:gapopen_max=0.0:gapopen_min=0.0:gapopen_std=0.0:gapopen_sum=0.0:gtdb_class_counter=:gtdb_domain_counter=:gtdb_family_counter=:gtdb_genus_counter=:gtdb_order_counter=:gtdb_phylum_counter=:gtdb_species_counter=:heptad_counter=MCP-36H--4:lbd_counter=:length_avg=154.0:length_max=154.0:length_min=154.0:length_std=0.0:length_sum=308.0:mismatch_avg=12.0:mismatch_max=12.0:mismatch_min=12.0:mismatch_std=0.0:mismatch_sum=24.0:name=N635532:qcovhsp_avg=99.4:qcovhsp_max=99.4:qcovhsp_min=99.4:qcovhsp_std=0.0:qcovhsp_sum=198.8:qend_avg=155.0:qend_max=155.0:qend_min=155.0:qend_std=0.0:qend_sum=310.0:qstart_avg=2.0:qstart_max=2.0:qstart_min=2.0:qstart_std=0.0:qstart_sum=4.0:ref_name_counter=RS_GCF_003367195.1_protein.faa_NZ_QRGO01000001.1_2516@PF00015_full_PFAM.331.519--2:scovhsp_avg=81.9:scovhsp_max=81.9:scovhsp_min=81.9:scovhsp_std=0.0:scovhsp_sum=163.8:send_avg=163.0:send_max=163.0:send_min=163.0:send_std=0.0:send_sum=326.0:sstart_avg=10.0:sstart_max=10.0:sstart_min=10.0:sstart_std=0.0:sstart_sum=20.0])0:5e-09[&&NHX:Sample_counter=rhiztom2--5:Type_counter=capture--5:besthit_avg=91.36666666666667:besthit_max=92.2:besthit_min=89.7:besthit_std=1.4433756729740645:besthit_sum=274.1:bitscore_avg=150.66666666666666:bitscore_max=151.0:bitscore_min=150.0:bitscore_std=0.5773502691896258:bitscore_sum=452.0:capture_class_counter=c__Gammaproteobacteria--5:capture_domain_counter=d__Bacteria--5:capture_family_counter=f__Burkholderiaceae--4||f__Pseudomonadaceae--1:capture_genus_counter=g__Caballeronia--3||g__Pseudomonas_E--1||g__Verticiella--1:capture_order_counter=o__Burkholderiales--4||o__Pseudomonadales--1:capture_phylum_counter=p__Proteobacteria--5:capture_species_counter=s__Caballeronia peredens--3||s__Pseudomonas_E mohnii--1||s__Verticiella sediminum--1:evalue_avg=1.5633333333333335e-46:evalue_max=2.51e-46:evalue_min=1.09e-46:evalue_std=8.198373822492686e-47:evalue_sum=4.69e-46:gapopen_avg=0.0:gapopen_max=0.0:gapopen_min=0.0:gapopen_std=0.0:gapopen_sum=0.0:gtdb_class_counter=:gtdb_domain_counter=:gtdb_family_counter=:gtdb_genus_counter=:gtdb_order_counter=:gtdb_phylum_counter=:gtdb_species_counter=:heptad_counter=MCP-36H--5:lbd_counter=:length_avg=151.0:length_max=154.0:length_min=145.0:length_std=5.196152422706632:length_sum=453.0:mismatch_avg=13.0:mismatch_max=15.0:mismatch_min=12.0:mismatch_std=1.7320508075688772:mismatch_sum=39.0:name=N635533:qcovhsp_avg=98.5:qcovhsp_max=99.4:qcovhsp_min=96.7:qcovhsp_std=1.558845726811991:qcovhsp_sum=295.5:qend_avg=153.0:qend_max=155.0:qend_min=149.0:qend_std=3.4641016151377544:qend_sum=459.0:qstart_avg=3.0:qstart_max=5.0:qstart_min=2.0:qstart_std=1.7320508075688772:qstart_sum=9.0:ref_name_counter=GB_GCA_903839845.1_protein.faa_CAIMEA010000101.1_1@PF00015_full_PFAM.328.515--1||RS_GCF_003367195.1_protein.faa_NZ_QRGO01000001.1_2516@PF00015_full_PFAM.331.519--2:scovhsp_avg=80.43333333333334:scovhsp_max=81.9:scovhsp_min=77.5:scovhsp_std=2.540341184434357:scovhsp_sum=241.3:send_avg=162.0:send_max=163.0:send_min=160.0:send_std=1.7320508075688772:send_sum=486.0:sstart_avg=12.0:sstart_max=16.0:sstart_min=10.0:sstart_std=3.4641016151377544:sstart_sum=36.0])0:5e-09[&&NHX:Sample_counter=rhiztom2--7:Type_counter=capture--7:besthit_avg=84.9:besthit_max=92.2:besthit_min=69.2:besthit_std=9.871676655968834:besthit_sum=424.5:bitscore_avg=160.6:bitscore_max=186.0:bitscore_min=150.0:bitscore_std=15.501612819316577:bitscore_sum=803.0:capture_class_counter=c__Gammaproteobacteria--6||c__Gemmatimonadetes--1:capture_domain_counter=d__Bacteria--7:capture_family_counter=f__Burkholderiaceae--5||f__Gemmatimonadaceae--1||f__Pseudomonadaceae--1:capture_genus_counter=g__Caballeronia--4||g__JABFXC01--1||g__Pseudomonas_E--1||g__Verticiella--1:capture_order_counter=o__Burkholderiales--5||o__Gemmatimonadales--1||o__Pseudomonadales--1:capture_phylum_counter=p__Gemmatimonadota--1||p__Proteobacteria--6:capture_species_counter=s__Caballeronia peredens--4||s__JABFXC01 sp013361935--1||s__Pseudomonas_E mohnii--1||s__Verticiella sediminum--1:evalue_avg=9.380007220000014e-47:evalue_max=2.51e-46:evalue_min=7.12e-61:evalue_std=1.0340543055916372e-46:evalue_sum=4.6900036100000075e-46:gapopen_avg=0.6:gapopen_max=2.0:gapopen_min=0.0:gapopen_std=0.8944271909999159:gapopen_sum=3.0:gtdb_class_counter=:gtdb_domain_counter=:gtdb_family_counter=:gtdb_genus_counter=:gtdb_order_counter=:gtdb_phylum_counter=:gtdb_species_counter=:heptad_counter=MCP-36H--7:lbd_counter=:length_avg=148.4:length_max=156.0:length_min=133.0:length_std=9.60728889958036:length_sum=742.0:mismatch_avg=21.2:mismatch_max=43.0:mismatch_min=12.0:mismatch_std=13.141537200799608:mismatch_sum=106.0:name=N635534:qcovhsp_avg=98.67999999999999:qcovhsp_max=99.4:qcovhsp_min=96.7:qcovhsp_std=1.1734564329364783:qcovhsp_sum=493.4:qend_avg=149.6:qend_max=155.0:qend_min=134.0:qend_std=9.09945053286186:qend_sum=748.0:qstart_avg=2.8:qstart_max=5.0:qstart_min=2.0:qstart_std=1.3038404810405297:qstart_sum=14.0:ref_name_counter=GB_GCA_016201085.1_protein.faa_JACQDO010000377.1_1@PF00015_full_PFAM.461.647--2||GB_GCA_903839845.1_protein.faa_CAIMEA010000101.1_1@PF00015_full_PFAM.328.515--1||RS_GCF_003367195.1_protein.faa_NZ_QRGO01000001.1_2516@PF00015_full_PFAM.331.519--2:scovhsp_avg=79.02000000000001:scovhsp_max=82.3:scovhsp_min=71.5:scovhsp_std=4.642413165585331:scovhsp_sum=395.1:send_avg=158.4:send_max=163.0:send_min=143.0:send_std=8.706319543871567:send_sum=792.0:sstart_avg=11.6:sstart_max=16.0:sstart_min=10.0:sstart_std=2.5099800796022267:sstart_sum=58.0],c0711fb0-cb48-4546-b716-2c02ac0c594c_3@MCPsignal.629.783:0.0631771[&&NHX:Sample=rhiztom1:Type=capture:besthit=79.2:bitscore=207.0:capture_class=c__Gammaproteobacteria:capture_domain=d__Bacteria:capture_family=f__Burkholderiaceae:capture_genus=g__Caballeronia:capture_order=o__Burkholderiales:capture_phylum=p__Proteobacteria:capture_species=s__Caballeronia peredens:evalue=1.37e-68:gapopen=2.0:heptad=MCP-36H:length=154.0:mismatch=27.0:qcovhsp=98.1:qend=154.0:qstart=4.0:ref_name=GB_GCA_016201085.1_protein.faa_JACQDO010000377.1_1@PF00015_full_PFAM.461.647:scovhsp=81.7:send=163.0:sstart=12.0])0:5e-09[&&NHX:Sample_counter=rhiztom1--1||rhiztom2--7:Type_counter=capture--8:besthit_avg=83.95:besthit_max=92.2:besthit_min=69.2:besthit_std=9.130991183874837:besthit_sum=503.7:bitscore_avg=168.33333333333334:bitscore_max=207.0:bitscore_min=150.0:bitscore_std=23.47480919340276:bitscore_sum=1010.0:capture_class_counter=c__Gammaproteobacteria--7||c__Gemmatimonadetes--1:capture_domain_counter=d__Bacteria--8:capture_family_counter=f__Burkholderiaceae--6||f__Gemmatimonadaceae--1||f__Pseudomonadaceae--1:capture_genus_counter=g__Caballeronia--5||g__JABFXC01--1||g__Pseudomonas_E--1||g__Verticiella--1:capture_order_counter=o__Burkholderiales--6||o__Gemmatimonadales--1||o__Pseudomonadales--1:capture_phylum_counter=p__Gemmatimonadota--1||p__Proteobacteria--7:capture_species_counter=s__Caballeronia peredens--5||s__JABFXC01 sp013361935--1||s__Pseudomonas_E mohnii--1||s__Verticiella sediminum--1:evalue_avg=7.816672683333346e-47:evalue_max=2.51e-46:evalue_min=1.37e-68:evalue_std=1.0010272413586803e-46:evalue_sum=4.6900036100000075e-46:gapopen_avg=0.8333333333333334:gapopen_max=2.0:gapopen_min=0.0:gapopen_std=0.983192080250175:gapopen_sum=5.0:gtdb_class_counter=:gtdb_domain_counter=:gtdb_family_counter=:gtdb_genus_counter=:gtdb_order_counter=:gtdb_phylum_counter=:gtdb_species_counter=:heptad_counter=MCP-36H--8:lbd_counter=:length_avg=149.33333333333334:length_max=156.0:length_min=133.0:length_std=8.891943919451284:length_sum=896.0:mismatch_avg=22.166666666666668:mismatch_max=43.0:mismatch_min=12.0:mismatch_std=11.990273836183503:mismatch_sum=133.0:name=N635536:qcovhsp_avg=98.58333333333333:qcovhsp_max=99.4:qcovhsp_min=96.7:qcovhsp_std=1.0759491933482135:qcovhsp_sum=591.5:qend_avg=150.33333333333334:qend_max=155.0:qend_min=134.0:qend_std=8.334666560017064:qend_sum=902.0:qstart_avg=3.0:qstart_max=5.0:qstart_min=2.0:qstart_std=1.2649110640673518:qstart_sum=18.0:ref_name_counter=GB_GCA_016201085.1_protein.faa_JACQDO010000377.1_1@PF00015_full_PFAM.461.647--3||GB_GCA_903839845.1_protein.faa_CAIMEA010000101.1_1@PF00015_full_PFAM.328.515--1||RS_GCF_003367195.1_protein.faa_NZ_QRGO01000001.1_2516@PF00015_full_PFAM.331.519--2:scovhsp_avg=79.46666666666665:scovhsp_max=82.3:scovhsp_min=71.5:scovhsp_std=4.294026859099356:scovhsp_sum=476.79999999999995:send_avg=159.16666666666666:send_max=163.0:send_min=143.0:send_std=8.01040989379861:send_sum=955.0:sstart_avg=11.666666666666666:sstart_max=16.0:sstart_min=10.0:sstart_std=2.2509257354845507:sstart_sum=70.0],(c772254b-62af-4228-8152-9ff3653cc4cb_2@MCPsignal.465.620:0.00487648[&&NHX:Sample=rhiztom1:Type=capture:besthit=92.2:bitscore=150.0:capture_class=c__Gammaproteobacteria:capture_domain=d__Bacteria:capture_family=f__Burkholderiaceae:capture_genus=g__Caballeronia:capture_order=o__Burkholderiales:capture_phylum=p__Proteobacteria:capture_species=s__Caballeronia peredens:evalue=2.2e-46:gapopen=0.0:heptad=MCP-36H:length=154.0:mismatch=12.0:qcovhsp=99.4:qend=155.0:qstart=2.0:ref_name=RS_GCF_003367195.1_protein.faa_NZ_QRGO01000001.1_2516@PF00015_full_PFAM.331.519:scovhsp=81.9:send=163.0:sstart=10.0],(393fc713-166c-4198-8ae2-a19b05ad082f_5@MCPsignal.191.345:0.00490005[&&NHX:Sample=rhiztom2:Type=capture:besthit=92.2:bitscore=146.0:capture_class=c__Gammaproteobacteria:capture_domain=d__Bacteria:capture_family=f__Burkholderiaceae:capture_genus=g__Caballeronia:capture_order=o__Burkholderiales:capture_phylum=p__Proteobacteria:capture_species=s__Caballeronia peredens:evalue=1.39e-44:gapopen=1.0:heptad=MCP-36H:length=154.0:mismatch=11.0:qcovhsp=99.4:qend=154.0:qstart=2.0:ref_name=RS_GCF_003367195.1_protein.faa_NZ_QRGO01000001.1_2516@PF00015_full_PFAM.331.519:scovhsp=81.9:send=163.0:sstart=10.0],((((18498360-1367-49b1-b705-f19d98eaed32_1@MCPsignal.404.513:5e-09[&&NHX:Sample=rhiztom1:Type=capture:besthit=90.8:bitscore=175.0:capture_class=c__Alphaproteobacteria:capture_domain=d__Bacteria:capture_family=f__Beijerinckiaceae:capture_genus=g__Methylobacterium:capture_order=o__Rhizobiales:capture_phylum=p__Proteobacteria:capture_species=s__Methylobacterium sp001455965:evalue=1.07e-56:gapopen=0.0:heptad=MCP-36H:length=109.0:mismatch=10.0:qcovhsp=100.0:qend=109.0:qstart=1.0:ref_name=GB_GCA_016185205.1_protein.faa_JACPOA010000016.1_201@PF00015_full_PFAM.534.724:scovhsp=57.4:send=116.0:sstart=8.0],((((55d414f2-42b2-5cd8-a035-20c22d56683b_4@MCPsignal.407.557:0.0259754[&&NHX:Sample=rhiztom1:Type=capture:capture_class=c__Gammaproteobacteria:capture_domain=d__Bacteria:capture_family=f__Xanthomonadaceae:capture_genus=g__Xanthomonas:capture_order=o__Xanthomonadales:capture_phylum=p__Proteobacteria:capture_species=s__Xanthomonas cannabis:heptad=MCP-36H],83a19b56-971b-4535-9949-3fe791a5c8e6_6@MCPsignal.270.344:5e-09[&&NHX:Sample=rhiztom1:Type=capture:capture_class=c__Krumholzibacteria:capture_domain=d__Bacteria:capture_family=f__LZORAL124-64-63:capture_genus=g__CAINDZ01:capture_order=o__LZORAL124-64-63:capture_phylum=p__Krumholzibacteriota:capture_species=s__CAINDZ01 sp903847545:heptad=MCP-36H])0:5e-09[&&NHX:Sample_counter=rhiztom1--2:Type_counter=capture--2:capture_class_counter=c__Gammaproteobacteria--1||c__Krumholzibacteria--1:capture_domain_counter=d__Bacteria--2:capture_family_counter=f__LZORAL124-64-63--1||f__Xanthomonadaceae--1:capture_genus_counter=g__CAINDZ01--1||g__Xanthomonas--1:capture_order_counter=o__LZORAL124-64-63--1||o__Xanthomonadales--1:capture_phylum_counter=p__Krumholzibacteriota--1||p__Proteobacteria--1:capture_species_counter=s__CAINDZ01 sp903847545--1||s__Xanthomonas cannabis--1:gtdb_class_counter=:gtdb_domain_counter=:gtdb_family_counter=:gtdb_genus_counter=:gtdb_order_counter=:gtdb_phylum_counter=:gtdb_species_counter=:heptad_counter=MCP-36H--2:lbd_counter=:name=N635542:ref_name_counter=],84e76cb9-57d2-4a65-ad48-a869f9a8c5e0_2@MCPsignal.104.173:0.0122784[&&NHX:Sample=rhiztom1:Type=capture:capture_class=c__Gammaproteobacteria:capture_domain=d__Bacteria:capture_family=f__Enterobacteriaceae:capture_genus=g__Pectobacterium:capture_order=o__Enterobacterales:capture_phylum=p__Proteobacteria:capture_species=s__Pectobacterium atrosepticum:heptad=MCP-36H])0:5e-09[&&NHX:Sample_counter=rhiztom1--3:Type_counter=capture--3:capture_class_counter=c__Gammaproteobacteria--2||c__Krumholzibacteria--1:capture_domain_counter=d__Bacteria--3:capture_family_counter=f__Enterobacteriaceae--1||f__LZORAL124-64-63--1||f__Xanthomonadaceae--1:capture_genus_counter=g__CAINDZ01--1||g__Pectobacterium--1||g__Xanthomonas--1:capture_order_counter=o__Enterobacterales--1||o__LZORAL124-64-63--1||o__Xanthomonadales--1:capture_phylum_counter=p__Krumholzibacteriota--1||p__Proteobacteria--2:capture_species_counter=s__CAINDZ01 sp903847545--1||s__Pectobacterium atrosepticum--1||s__Xanthomonas cannabis--1:gtdb_class_counter=:gtdb_domain_counter=:gtdb_family_counter=:gtdb_genus_counter=:gtdb_order_counter=:gtdb_phylum_counter=:gtdb_species_counter=:heptad_counter=MCP-36H--3:lbd_counter=:name=N635544:ref_name_counter=],fd6a4914-5a15-4a70-9abd-34386afee6d5_6@MCPsignal.179.260:5e-09[&&NHX:Sample=rhiztom1:Type=capture:capture_class=c__Alphaproteobacteria:capture_domain=d__Bacteria:capture_family=f__Beijerinckiaceae:capture_genus=g__Methylobacterium:capture_order=o__Rhizobiales:capture_phylum=p__Proteobacteria:capture_species=s__Methylobacterium sp001455965:heptad=MCP-36H])0.482:5e-09[&&NHX:Sample_counter=rhiztom1--4:Type_counter=capture--4:capture_class_counter=c__Alphaproteobacteria--1||c__Gammaproteobacteria--2||c__Krumholzibacteria--1:capture_domain_counter=d__Bacteria--4:capture_family_counter=f__Beijerinckiaceae--1||f__Enterobacteriaceae--1||f__LZORAL124-64-63--1||f__Xanthomonadaceae--1:capture_genus_counter=g__CAINDZ01--1||g__Methylobacterium--1||g__Pectobacterium--1||g__Xanthomonas--1:capture_order_counter=o__Enterobacterales--1||o__LZORAL124-64-63--1||o__Rhizobiales--1||o__Xanthomonadales--1:capture_phylum_counter=p__Krumholzibacteriota--1||p__Proteobacteria--3:capture_species_counter=s__CAINDZ01 sp903847545--1||s__Methylobacterium sp001455965--1||s__Pectobacterium atrosepticum--1||s__Xanthomonas cannabis--1:gtdb_class_counter=:gtdb_domain_counter=:gtdb_family_counter=:gtdb_genus_counter=:gtdb_order_counter=:gtdb_phylum_counter=:gtdb_species_counter=:heptad_counter=MCP-36H--4:lbd_counter=:name=N635546:ref_name_counter=],6f7af904-9b1d-4644-bce9-8ab6828534da_3@MCPsignal.153.249:5e-09[&&NHX:Sample=rhiztom2:Type=capture:besthit=91.7:bitscore=153.0:capture_class=c__Alphaproteobacteria:capture_domain=d__Bacteria:capture_family=f__Xanthobacteraceae:capture_genus=g__Pseudolabrys:capture_order=o__Rhizobiales:capture_phylum=p__Proteobacteria:capture_species=s__Pseudolabrys sp903885555:evalue=2.03e-48:gapopen=0.0:heptad=MCP-36H:length=96.0:mismatch=8.0:qcovhsp=100.0:qend=96.0:qstart=1.0:ref_name=GB_GCA_016185205.1_protein.faa_JACPOA010000016.1_201@PF00015_full_PFAM.534.724:scovhsp=50.5:send=103.0:sstart=8.0])0:5e-09[&&NHX:Sample_counter=rhiztom1--4||rhiztom2--1:Type_counter=capture--5:besthit_avg=91.7:besthit_max=91.7:besthit_min=91.7:besthit_std=0:besthit_sum=91.7:bitscore_avg=153.0:bitscore_max=153.0:bitscore_min=153.0:bitscore_std=0:bitscore_sum=153.0:capture_class_counter=c__Alphaproteobacteria--2||c__Gammaproteobacteria--2||c__Krumholzibacteria--1:capture_domain_counter=d__Bacteria--5:capture_family_counter=f__Beijerinckiaceae--1||f__Enterobacteriaceae--1||f__LZORAL124-64-63--1||f__Xanthobacteraceae--1||f__Xanthomonadaceae--1:capture_genus_counter=g__CAINDZ01--1||g__Methylobacterium--1||g__Pectobacterium--1||g__Pseudolabrys--1||g__Xanthomonas--1:capture_order_counter=o__Enterobacterales--1||o__LZORAL124-64-63--1||o__Rhizobiales--2||o__Xanthomonadales--1:capture_phylum_counter=p__Krumholzibacteriota--1||p__Proteobacteria--4:capture_species_counter=s__CAINDZ01 sp903847545--1||s__Methylobacterium sp001455965--1||s__Pectobacterium atrosepticum--1||s__Pseudolabrys sp903885555--1||s__Xanthomonas cannabis--1:evalue_avg=2.03e-48:evalue_max=2.03e-48:evalue_min=2.03e-48:evalue_std=0:evalue_sum=2.03e-48:gapopen_avg=0.0:gapopen_max=0.0:gapopen_min=0.0:gapopen_std=0:gapopen_sum=0.0:gtdb_class_counter=:gtdb_domain_counter=:gtdb_family_counter=:gtdb_genus_counter=:gtdb_order_counter=:gtdb_phylum_counter=:gtdb_species_counter=:heptad_counter=MCP-36H--5:lbd_counter=:length_avg=96.0:length_max=96.0:length_min=96.0:length_std=0:length_sum=96.0:mismatch_avg=8.0:mismatch_max=8.0:mismatch_min=8.0:mismatch_std=0:mismatch_sum=8.0:name=N635548:qcovhsp_avg=100.0:qcovhsp_max=100.0:qcovhsp_min=100.0:qcovhsp_std=0:qcovhsp_sum=100.0:qend_avg=96.0:qend_max=96.0:qend_min=96.0:qend_std=0:qend_sum=96.0:qstart_avg=1.0:qstart_max=1.0:qstart_min=1.0:qstart_std=0:qstart_sum=1.0:ref_name_counter=GB_GCA_016185205.1_protein.faa_JACPOA010000016.1_201@PF00015_full_PFAM.534.724--1:scovhsp_avg=50.5:scovhsp_max=50.5:scovhsp_min=50.5:scovhsp_std=0:scovhsp_sum=50.5:send_avg=103.0:send_max=103.0:send_min=103.0:send_std=0:send_sum=103.0:sstart_avg=8.0:sstart_max=8.0:sstart_min=8.0:sstart_std=0:sstart_sum=8.0])0:5e-09[&&NHX:Sample_counter=rhiztom1--5||rhiztom2--1:Type_counter=capture--6:besthit_avg=91.25:besthit_max=91.7:besthit_min=90.8:besthit_std=0.6363961030678968:besthit_sum=182.5:bitscore_avg=164.0:bitscore_max=175.0:bitscore_min=153.0:bitscore_std=15.556349186104045:bitscore_sum=328.0:capture_class_counter=c__Alphaproteobacteria--3||c__Gammaproteobacteria--2||c__Krumholzibacteria--1:capture_domain_counter=d__Bacteria--6:capture_family_counter=f__Beijerinckiaceae--2||f__Enterobacteriaceae--1||f__LZORAL124-64-63--1||f__Xanthobacteraceae--1||f__Xanthomonadaceae--1:capture_genus_counter=g__CAINDZ01--1||g__Methylobacterium--2||g__Pectobacterium--1||g__Pseudolabrys--1||g__Xanthomonas--1:capture_order_counter=o__Enterobacterales--1||o__LZORAL124-64-63--1||o__Rhizobiales--3||o__Xanthomonadales--1:capture_phylum_counter=p__Krumholzibacteriota--1||p__Proteobacteria--5:capture_species_counter=s__CAINDZ01 sp903847545--1||s__Methylobacterium sp001455965--2||s__Pectobacterium atrosepticum--1||s__Pseudolabrys sp903885555--1||s__Xanthomonas cannabis--1:evalue_avg=1.0150000053500001e-48:evalue_max=2.03e-48:evalue_min=1.07e-56:evalue_std=1.435426758242649e-48:evalue_sum=2.0300000107000003e-48:gapopen_avg=0.0:gapopen_max=0.0:gapopen_min=0.0:gapopen_std=0.0:gapopen_sum=0.0:gtdb_class_counter=:gtdb_domain_counter=:gtdb_family_counter=:gtdb_genus_counter=:gtdb_order_counter=:gtdb_phylum_counter=:gtdb_species_counter=:heptad_counter=MCP-36H--6:lbd_counter=:length_avg=102.5:length_max=109.0:length_min=96.0:length_std=9.192388155425117:length_sum=205.0:mismatch_avg=9.0:mismatch_max=10.0:mismatch_min=8.0:mismatch_std=1.4142135623730951:mismatch_sum=18.0:name=N635549:qcovhsp_avg=100.0:qcovhsp_max=100.0:qcovhsp_min=100.0:qcovhsp_std=0.0:qcovhsp_sum=200.0:qend_avg=102.5:qend_max=109.0:qend_min=96.0:qend_std=9.192388155425117:qend_sum=205.0:qstart_avg=1.0:qstart_max=1.0:qstart_min=1.0:qstart_std=0.0:qstart_sum=2.0:ref_name_counter=GB_GCA_016185205.1_protein.faa_JACPOA010000016.1_201@PF00015_full_PFAM.534.724--2:scovhsp_avg=53.95:scovhsp_max=57.4:scovhsp_min=50.5:scovhsp_std=4.879036790187177:scovhsp_sum=107.9:send_avg=109.5:send_max=116.0:send_min=103.0:send_std=9.192388155425117:send_sum=219.0:sstart_avg=8.0:sstart_max=8.0:sstart_min=8.0:sstart_std=0.0:sstart_sum=16.0],18bd3d9b-f94f-425c-858e-93dcd393cdc3_2@MCPsignal.172.264:0.0432579[&&NHX:Sample=rhiztom1:Type=capture:capture_class=c__Alphaproteobacteria:capture_domain=d__Bacteria:capture_family=f__Xanthobacteraceae:capture_genus=g__Pseudolabrys:capture_order=o__Rhizobiales:capture_phylum=p__Proteobacteria:capture_species=s__Pseudolabrys sp018242205:heptad=MCP-36H])0.858:0.0253499[&&NHX:Sample_counter=rhiztom1--6||rhiztom2--1:Type_counter=capture--7:besthit_avg=91.25:besthit_max=91.7:besthit_min=90.8:besthit_std=0.6363961030678968:besthit_sum=182.5:bitscore_avg=164.0:bitscore_max=175.0:bitscore_min=153.0:bitscore_std=15.556349186104045:bitscore_sum=328.0:capture_class_counter=c__Alphaproteobacteria--4||c__Gammaproteobacteria--2||c__Krumholzibacteria--1:capture_domain_counter=d__Bacteria--7:capture_family_counter=f__Beijerinckiaceae--2||f__Enterobacteriaceae--1||f__LZORAL124-64-63--1||f__Xanthobacteraceae--2||f__Xanthomonadaceae--1:capture_genus_counter=g__CAINDZ01--1||g__Methylobacterium--2||g__Pectobacterium--1||g__Pseudolabrys--2||g__Xanthomonas--1:capture_order_counter=o__Enterobacterales--1||o__LZORAL124-64-63--1||o__Rhizobiales--4||o__Xanthomonadales--1:capture_phylum_counter=p__Krumholzibacteriota--1||p__Proteobacteria--6:capture_species_counter=s__CAINDZ01 sp903847545--1||s__Methylobacterium sp001455965--2||s__Pectobacterium atrosepticum--1||s__Pseudolabrys sp018242205--1||s__Pseudolabrys sp903885555--1||s__Xanthomonas cannabis--1:evalue_avg=1.0150000053500001e-48:evalue_max=2.03e-48:evalue_min=1.07e-56:evalue_std=1.435426758242649e-48:evalue_sum=2.0300000107000003e-48:gapopen_avg=0.0:gapopen_max=0.0:gapopen_min=0.0:gapopen_std=0.0:gapopen_sum=0.0:gtdb_class_counter=:gtdb_domain_counter=:gtdb_family_counter=:gtdb_genus_counter=:gtdb_order_counter=:gtdb_phylum_counter=:gtdb_species_counter=:heptad_counter=MCP-36H--7:lbd_counter=:length_avg=102.5:length_max=109.0:length_min=96.0:length_std=9.192388155425117:length_sum=205.0:mismatch_avg=9.0:mismatch_max=10.0:mismatch_min=8.0:mismatch_std=1.4142135623730951:mismatch_sum=18.0:name=N635551:qcovhsp_avg=100.0:qcovhsp_max=100.0:qcovhsp_min=100.0:qcovhsp_std=0.0:qcovhsp_sum=200.0:qend_avg=102.5:qend_max=109.0:qend_min=96.0:qend_std=9.192388155425117:qend_sum=205.0:qstart_avg=1.0:qstart_max=1.0:qstart_min=1.0:qstart_std=0.0:qstart_sum=2.0:ref_name_counter=GB_GCA_016185205.1_protein.faa_JACPOA010000016.1_201@PF00015_full_PFAM.534.724--2:scovhsp_avg=53.95:scovhsp_max=57.4:scovhsp_min=50.5:scovhsp_std=4.879036790187177:scovhsp_sum=107.9:send_avg=109.5:send_max=116.0:send_min=103.0:send_std=9.192388155425117:send_sum=219.0:sstart_avg=8.0:sstart_max=8.0:sstart_min=8.0:sstart_std=0.0:sstart_sum=16.0],((d9f9f388-9d38-4478-becc-87d91a35799f_4@MCPsignal.38.177:0.00131657[&&NHX:Sample=rhiztom1:Type=capture:besthit=82.6:bitscore=149.0:capture_class=c__Actinomycetia:capture_domain=d__Bacteria:capture_family=f__Cellulomonadaceae:capture_genus=g__Cellulomonas:capture_order=o__Actinomycetales:capture_phylum=p__Actinobacteriota:capture_species=s__Cellulomonas sp018898235:evalue=5e-46:gapopen=0.0:heptad=MCP-36H:length=138.0:mismatch=24.0:qcovhsp=99.3:qend=138.0:qstart=1.0:ref_name=GB_GCA_016201085.1_protein.faa_JACQDO010000176.1_8@PF00015_full_PFAM.286.475:scovhsp=73.0:send=146.0:sstart=9.0],bc17b3ce-d94b-4384-b3f0-b9f0df08726c_3@MCPsignal.481.604:5e-09[&&NHX:Sample=rhiztom2:Type=capture:besthit=78.5:bitscore=159.0:capture_class=c__Alphaproteobacteria:capture_domain=d__Bacteria:capture_family=f__Xanthobacteraceae:capture_genus=g__Bradyrhizobium:capture_order=o__Rhizobiales:capture_phylum=p__Proteobacteria:capture_species=s__Bradyrhizobium sp005885285:evalue=3.17e-50:gapopen=1.0:heptad=MCP-36H:length=121.0:mismatch=25.0:qcovhsp=98.4:qend=123.0:qstart=3.0:ref_name=GB_GCA_016185205.1_protein.faa_JACPOA010000016.1_201@PF00015_full_PFAM.534.724:scovhsp=63.2:send=130.0:sstart=11.0])0.809:0.00310115[&&NHX:Sample_counter=rhiztom1--1||rhiztom2--1:Type_counter=capture--2:besthit_avg=80.55:besthit_max=82.6:besthit_min=78.5:besthit_std=2.899137802864841:besthit_sum=161.1:bitscore_avg=154.0:bitscore_max=159.0:bitscore_min=149.0:bitscore_std=7.0710678118654755:bitscore_sum=308.0:capture_class_counter=c__Actinomycetia--1||c__Alphaproteobacteria--1:capture_domain_counter=d__Bacteria--2:capture_family_counter=f__Cellulomonadaceae--1||f__Xanthobacteraceae--1:capture_genus_counter=g__Bradyrhizobium--1||g__Cellulomonas--1:capture_order_counter=o__Actinomycetales--1||o__Rhizobiales--1:capture_phylum_counter=p__Actinobacteriota--1||p__Proteobacteria--1:capture_species_counter=s__Bradyrhizobium sp005885285--1||s__Cellulomonas sp018898235--1:evalue_avg=2.5001585e-46:evalue_max=5e-46:evalue_min=3.17e-50:evalue_std=3.535309753083102e-46:evalue_sum=5.000317e-46:gapopen_avg=0.5:gapopen_max=1.0:gapopen_min=0.0:gapopen_std=0.7071067811865476:gapopen_sum=1.0:gtdb_class_counter=:gtdb_domain_counter=:gtdb_family_counter=:gtdb_genus_counter=:gtdb_order_counter=:gtdb_phylum_counter=:gtdb_species_counter=:heptad_counter=MCP-36H--2:lbd_counter=:length_avg=129.5:length_max=138.0:length_min=121.0:length_std=12.020815280171307:length_sum=259.0:mismatch_avg=24.5:mismatch_max=25.0:mismatch_min=24.0:mismatch_std=0.7071067811865476:mismatch_sum=49.0:name=N635554:qcovhsp_avg=98.85:qcovhsp_max=99.3:qcovhsp_min=98.4:qcovhsp_std=0.6363961030678867:qcovhsp_sum=197.7:qend_avg=130.5:qend_max=138.0:qend_min=123.0:qend_std=10.606601717798213:qend_sum=261.0:qstart_avg=2.0:qstart_max=3.0:qstart_min=1.0:qstart_std=1.4142135623730951:qstart_sum=4.0:ref_name_counter=GB_GCA_016185205.1_protein.faa_JACPOA010000016.1_201@PF00015_full_PFAM.534.724--1||GB_GCA_016201085.1_protein.faa_JACQDO010000176.1_8@PF00015_full_PFAM.286.475--1:scovhsp_avg=68.1:scovhsp_max=73.0:scovhsp_min=63.2:scovhsp_std=6.929646455628164:scovhsp_sum=136.2:send_avg=138.0:send_max=146.0:send_min=130.0:send_std=11.313708498984761:send_sum=276.0:sstart_avg=10.0:sstart_max=11.0:sstart_min=9.0:sstart_std=1.4142135623730951:sstart_sum=20.0],59a05c91-5718-4dc8-93b7-e7d9cf06a130_4@MCPsignal.190.316:5e-09[&&NHX:Sample=rhiztom1:Type=capture:besthit=74.2:bitscore=154.0:capture_class=c__Gemmatimonadetes:capture_domain=d__Bacteria:capture_family=f__Gemmatimonadaceae:capture_genus=g__JABFXC01:capture_order=o__Gemmatimonadales:capture_phylum=p__Gemmatimonadota:capture_species=s__JABFXC01 sp013361935:evalue=2.36e-48:gapopen=0.0:heptad=MCP-36H:length=124.0:mismatch=32.0:qcovhsp=98.4:qend=126.0:qstart=3.0:ref_name=GB_GCA_016185205.1_protein.faa_JACPOA010000016.1_201@PF00015_full_PFAM.534.724:scovhsp=65.3:send=134.0:sstart=11.0])0:8.4759e-05[&&NHX:Sample_counter=rhiztom1--2||rhiztom2--1:Type_counter=capture--3:besthit_avg=78.43333333333332:besthit_max=82.6:besthit_min=74.2:besthit_std=4.200396806652116:besthit_sum=235.29999999999998:bitscore_avg=154.0:bitscore_max=159.0:bitscore_min=149.0:bitscore_std=5.0:bitscore_sum=462.0:capture_class_counter=c__Actinomycetia--1||c__Alphaproteobacteria--1||c__Gemmatimonadetes--1:capture_domain_counter=d__Bacteria--3:capture_family_counter=f__Cellulomonadaceae--1||f__Gemmatimonadaceae--1||f__Xanthobacteraceae--1:capture_genus_counter=g__Bradyrhizobium--1||g__Cellulomonas--1||g__JABFXC01--1:capture_order_counter=o__Actinomycetales--1||o__Gemmatimonadales--1||o__Rhizobiales--1:capture_phylum_counter=p__Actinobacteriota--1||p__Gemmatimonadota--1||p__Proteobacteria--1:capture_species_counter=s__Bradyrhizobium sp005885285--1||s__Cellulomonas sp018898235--1||s__JABFXC01 sp013361935--1:evalue_avg=1.674639e-46:evalue_max=5e-46:evalue_min=3.17e-50:evalue_std=2.8798706324699727e-46:evalue_sum=5.023917e-46:gapopen_avg=0.3333333333333333:gapopen_max=1.0:gapopen_min=0.0:gapopen_std=0.5773502691896258:gapopen_sum=1.0:gtdb_class_counter=:gtdb_domain_counter=:gtdb_family_counter=:gtdb_genus_counter=:gtdb_order_counter=:gtdb_phylum_counter=:gtdb_species_counter=:heptad_counter=MCP-36H--3:lbd_counter=:length_avg=127.66666666666667:length_max=138.0:length_min=121.0:length_std=9.073771725877467:length_sum=383.0:mismatch_avg=27.0:mismatch_max=32.0:mismatch_min=24.0:mismatch_std=4.358898943540674:mismatch_sum=81.0:name=N635556:qcovhsp_avg=98.7:qcovhsp_max=99.3:qcovhsp_min=98.4:qcovhsp_std=0.5196152422706583:qcovhsp_sum=296.1:qend_avg=129.0:qend_max=138.0:qend_min=123.0:qend_std=7.937253933193772:qend_sum=387.0:qstart_avg=2.3333333333333335:qstart_max=3.0:qstart_min=1.0:qstart_std=1.1547005383792515:qstart_sum=7.0:ref_name_counter=GB_GCA_016185205.1_protein.faa_JACPOA010000016.1_201@PF00015_full_PFAM.534.724--2||GB_GCA_016201085.1_protein.faa_JACQDO010000176.1_8@PF00015_full_PFAM.286.475--1:scovhsp_avg=67.16666666666667:scovhsp_max=73.0:scovhsp_min=63.2:scovhsp_std=5.159780357082395:scovhsp_sum=201.5:send_avg=136.66666666666666:send_max=146.0:send_min=130.0:send_std=8.32666399786453:send_sum=410.0:sstart_avg=10.333333333333334:sstart_max=11.0:sstart_min=9.0:sstart_std=1.1547005383792517:sstart_sum=31.0])0.072:0.00335898[&&NHX:Sample_counter=rhiztom1--8||rhiztom2--2:Type_counter=capture--10:besthit_avg=83.55999999999999:besthit_max=91.7:besthit_min=74.2:besthit_std=7.629089067509961:besthit_sum=417.79999999999995:bitscore_avg=158.0:bitscore_max=175.0:bitscore_min=149.0:bitscore_std=10.14889156509222:bitscore_sum=790.0:capture_class_counter=c__Actinomycetia--1||c__Alphaproteobacteria--5||c__Gammaproteobacteria--2||c__Gemmatimonadetes--1||c__Krumholzibacteria--1:capture_domain_counter=d__Bacteria--10:capture_family_counter=f__Beijerinckiaceae--2||f__Cellulomonadaceae--1||f__Enterobacteriaceae--1||f__Gemmatimonadaceae--1||f__LZORAL124-64-63--1||f__Xanthobacteraceae--3||f__Xanthomonadaceae--1:capture_genus_counter=g__Bradyrhizobium--1||g__CAINDZ01--1||g__Cellulomonas--1||g__JABFXC01--1||g__Methylobacterium--2||g__Pectobacterium--1||g__Pseudolabrys--2||g__Xanthomonas--1:capture_order_counter=o__Actinomycetales--1||o__Enterobacterales--1||o__Gemmatimonadales--1||o__LZORAL124-64-63--1||o__Rhizobiales--5||o__Xanthomonadales--1:capture_phylum_counter=p__Actinobacteriota--1||p__Gemmatimonadota--1||p__Krumholzibacteriota--1||p__Proteobacteria--7:capture_species_counter=s__Bradyrhizobium sp005885285--1||s__CAINDZ01 sp903847545--1||s__Cellulomonas sp018898235--1||s__JABFXC01 sp013361935--1||s__Methylobacterium sp001455965--2||s__Pectobacterium atrosepticum--1||s__Pseudolabrys sp018242205--1||s__Pseudolabrys sp903885555--1||s__Xanthomonas cannabis--1:evalue_avg=1.0088434000214e-46:evalue_max=5e-46:evalue_min=1.07e-56:evalue_std=2.231151279141293e-46:evalue_sum=5.044217000107e-46:gapopen_avg=0.2:gapopen_max=1.0:gapopen_min=0.0:gapopen_std=0.447213595499958:gapopen_sum=1.0:gtdb_class_counter=:gtdb_domain_counter=:gtdb_family_counter=:gtdb_genus_counter=:gtdb_order_counter=:gtdb_phylum_counter=:gtdb_species_counter=:heptad_counter=MCP-36H--10:lbd_counter=:length_avg=117.6:length_max=138.0:length_min=96.0:length_std=15.883954167649817:length_sum=588.0:mismatch_avg=19.8:mismatch_max=32.0:mismatch_min=8.0:mismatch_std=10.353743284435827:mismatch_sum=99.0:name=N635557:qcovhsp_avg=99.22:qcovhsp_max=100.0:qcovhsp_min=98.4:qcovhsp_std=0.8012490249604022:qcovhsp_sum=496.09999999999997:qend_avg=118.4:qend_max=138.0:qend_min=96.0:qend_std=16.2265215003093:qend_sum=592.0:qstart_avg=1.8:qstart_max=3.0:qstart_min=1.0:qstart_std=1.0954451150103324:qstart_sum=9.0:ref_name_counter=GB_GCA_016185205.1_protein.faa_JACPOA010000016.1_201@PF00015_full_PFAM.534.724--4||GB_GCA_016201085.1_protein.faa_JACQDO010000176.1_8@PF00015_full_PFAM.286.475--1:scovhsp_avg=61.879999999999995:scovhsp_max=73.0:scovhsp_min=50.5:scovhsp_std=8.465636420258077:scovhsp_sum=309.4:send_avg=125.8:send_max=146.0:send_min=103.0:send_std=16.649324310613927:send_sum=629.0:sstart_avg=9.4:sstart_max=11.0:sstart_min=8.0:sstart_std=1.51657508881031:sstart_sum=47.0],d346779b-37d7-4b83-a3c2-adf9a1dd0634_6@MCPsignal.652.776:0.076206[&&NHX:Sample=rhiztom2:Type=capture:besthit=85.1:bitscore=184.0:capture_class=c__Gammaproteobacteria:capture_domain=d__Bacteria:capture_family=f__Pseudomonadaceae:capture_genus=g__Pseudomonas_R:capture_order=o__Pseudomonadales:capture_phylum=p__Proteobacteria:capture_species=s__Pseudomonas_R nosocomialis:evalue=4.43e-60:gapopen=0.0:heptad=MCP-36H:length=121.0:mismatch=18.0:qcovhsp=97.6:qend=123.0:qstart=3.0:ref_name=GB_GCA_016185205.1_protein.faa_JACPOA010000016.1_201@PF00015_full_PFAM.534.724:scovhsp=63.7:send=131.0:sstart=11.0])0:1.8e-08[&&NHX:Sample_counter=rhiztom1--8||rhiztom2--3:Type_counter=capture--11:besthit_avg=83.81666666666666:besthit_max=91.7:besthit_min=74.2:besthit_std=6.852566429204948:besthit_sum=502.9:bitscore_avg=162.33333333333334:bitscore_max=184.0:bitscore_min=149.0:bitscore_std=13.96662688936261:bitscore_sum=974.0:capture_class_counter=c__Actinomycetia--1||c__Alphaproteobacteria--5||c__Gammaproteobacteria--3||c__Gemmatimonadetes--1||c__Krumholzibacteria--1:capture_domain_counter=d__Bacteria--11:capture_family_counter=f__Beijerinckiaceae--2||f__Cellulomonadaceae--1||f__Enterobacteriaceae--1||f__Gemmatimonadaceae--1||f__LZORAL124-64-63--1||f__Pseudomonadaceae--1||f__Xanthobacteraceae--3||f__Xanthomonadaceae--1:capture_genus_counter=g__Bradyrhizobium--1||g__CAINDZ01--1||g__Cellulomonas--1||g__JABFXC01--1||g__Methylobacterium--2||g__Pectobacterium--1||g__Pseudolabrys--2||g__Pseudomonas_R--1||g__Xanthomonas--1:capture_order_counter=o__Actinomycetales--1||o__Enterobacterales--1||o__Gemmatimonadales--1||o__LZORAL124-64-63--1||o__Pseudomonadales--1||o__Rhizobiales--5||o__Xanthomonadales--1:capture_phylum_counter=p__Actinobacteriota--1||p__Gemmatimonadota--1||p__Krumholzibacteriota--1||p__Proteobacteria--8:capture_species_counter=s__Bradyrhizobium sp005885285--1||s__CAINDZ01 sp903847545--1||s__Cellulomonas sp018898235--1||s__JABFXC01 sp013361935--1||s__Methylobacterium sp001455965--2||s__Pectobacterium atrosepticum--1||s__Pseudolabrys sp018242205--1||s__Pseudolabrys sp903885555--1||s__Pseudomonas_R nosocomialis--1||s__Xanthomonas cannabis--1:evalue_avg=8.407028333511741e-47:evalue_max=5e-46:evalue_min=4.43e-60:evalue_std=2.0376595214343756e-46:evalue_sum=5.0442170001070445e-46:gapopen_avg=0.16666666666666666:gapopen_max=1.0:gapopen_min=0.0:gapopen_std=0.408248290463863:gapopen_sum=1.0:gtdb_class_counter=:gtdb_domain_counter=:gtdb_family_counter=:gtdb_genus_counter=:gtdb_order_counter=:gtdb_phylum_counter=:gtdb_species_counter=:heptad_counter=MCP-36H--11:lbd_counter=:length_avg=118.16666666666667:length_max=138.0:length_min=96.0:length_std=14.274686219551961:length_sum=709.0:mismatch_avg=19.5:mismatch_max=32.0:mismatch_min=8.0:mismatch_std=9.289779329994873:mismatch_sum=117.0:name=N635559:qcovhsp_avg=98.94999999999999:qcovhsp_max=100.0:qcovhsp_min=97.6:qcovhsp_std=0.9751922887307919:qcovhsp_sum=593.6999999999999:qend_avg=119.16666666666667:qend_max=138.0:qend_min=96.0:qend_std=14.634434279010128:qend_sum=715.0:qstart_avg=2.0:qstart_max=3.0:qstart_min=1.0:qstart_std=1.0954451150103321:qstart_sum=12.0:ref_name_counter=GB_GCA_016185205.1_protein.faa_JACPOA010000016.1_201@PF00015_full_PFAM.534.724--5||GB_GCA_016201085.1_protein.faa_JACQDO010000176.1_8@PF00015_full_PFAM.286.475--1:scovhsp_avg=62.18333333333333:scovhsp_max=73.0:scovhsp_min=50.5:scovhsp_std=7.608263051884226:scovhsp_sum=373.09999999999997:send_avg=126.66666666666667:send_max=146.0:send_min=103.0:send_std=15.042162965034873:send_sum=760.0:sstart_avg=9.666666666666666:sstart_max=11.0:sstart_min=8.0:sstart_std=1.505545305418162:sstart_sum=58.0])0:5e-09[&&NHX:Sample_counter=rhiztom1--8||rhiztom2--4:Type_counter=capture--12:besthit_avg=85.01428571428572:besthit_max=92.2:besthit_min=74.2:besthit_std=7.012234206829416:besthit_sum=595.1:bitscore_avg=160.0:bitscore_max=184.0:bitscore_min=146.0:bitscore_std=14.165686240583852:bitscore_sum=1120.0:capture_class_counter=c__Actinomycetia--1||c__Alphaproteobacteria--5||c__Gammaproteobacteria--4||c__Gemmatimonadetes--1||c__Krumholzibacteria--1:capture_domain_counter=d__Bacteria--12:capture_family_counter=f__Beijerinckiaceae--2||f__Burkholderiaceae--1||f__Cellulomonadaceae--1||f__Enterobacteriaceae--1||f__Gemmatimonadaceae--1||f__LZORAL124-64-63--1||f__Pseudomonadaceae--1||f__Xanthobacteraceae--3||f__Xanthomonadaceae--1:capture_genus_counter=g__Bradyrhizobium--1||g__CAINDZ01--1||g__Caballeronia--1||g__Cellulomonas--1||g__JABFXC01--1||g__Methylobacterium--2||g__Pectobacterium--1||g__Pseudolabrys--2||g__Pseudomonas_R--1||g__Xanthomonas--1:capture_order_counter=o__Actinomycetales--1||o__Burkholderiales--1||o__Enterobacterales--1||o__Gemmatimonadales--1||o__LZORAL124-64-63--1||o__Pseudomonadales--1||o__Rhizobiales--5||o__Xanthomonadales--1:capture_phylum_counter=p__Actinobacteriota--1||p__Gemmatimonadota--1||p__Krumholzibacteriota--1||p__Proteobacteria--9:capture_species_counter=s__Bradyrhizobium sp005885285--1||s__CAINDZ01 sp903847545--1||s__Caballeronia peredens--1||s__Cellulomonas sp018898235--1||s__JABFXC01 sp013361935--1||s__Methylobacterium sp001455965--2||s__Pectobacterium atrosepticum--1||s__Pseudolabrys sp018242205--1||s__Pseudolabrys sp903885555--1||s__Pseudomonas_R nosocomialis--1||s__Xanthomonas cannabis--1:evalue_avg=2.057774528572958e-45:evalue_max=1.39e-44:evalue_min=4.43e-60:evalue_std=5.22524254011874e-45:evalue_sum=1.4404421700010706e-44:gapopen_avg=0.2857142857142857:gapopen_max=1.0:gapopen_min=0.0:gapopen_std=0.48795003647426666:gapopen_sum=2.0:gtdb_class_counter=:gtdb_domain_counter=:gtdb_family_counter=:gtdb_genus_counter=:gtdb_order_counter=:gtdb_phylum_counter=:gtdb_species_counter=:heptad_counter=MCP-36H--12:lbd_counter=:length_avg=123.28571428571429:length_max=154.0:length_min=96.0:length_std=18.794629425399567:length_sum=863.0:mismatch_avg=18.285714285714285:mismatch_max=32.0:mismatch_min=8.0:mismatch_std=9.068522219088138:mismatch_sum=128.0:name=N635560:qcovhsp_avg=99.01428571428572:qcovhsp_max=100.0:qcovhsp_min=97.6:qcovhsp_std=0.9063269671749663:qcovhsp_sum=693.1:qend_avg=124.14285714285714:qend_max=154.0:qend_min=96.0:qend_std=18.75658614485919:qend_sum=869.0:qstart_avg=2.0:qstart_max=3.0:qstart_min=1.0:qstart_std=1.0:qstart_sum=14.0:ref_name_counter=GB_GCA_016185205.1_protein.faa_JACPOA010000016.1_201@PF00015_full_PFAM.534.724--5||GB_GCA_016201085.1_protein.faa_JACQDO010000176.1_8@PF00015_full_PFAM.286.475--1||RS_GCF_003367195.1_protein.faa_NZ_QRGO01000001.1_2516@PF00015_full_PFAM.331.519--1:scovhsp_avg=64.99999999999999:scovhsp_max=81.9:scovhsp_min=50.5:scovhsp_std=10.186919717624821:scovhsp_sum=454.99999999999994:send_avg=131.85714285714286:send_max=163.0:send_min=103.0:send_std=19.42016624910449:send_sum=923.0:sstart_avg=9.714285714285714:sstart_max=11.0:sstart_min=8.0:sstart_std=1.3801311186847085:sstart_sum=68.0])0:5e-09[&&NHX:Sample_counter=rhiztom1--9||rhiztom2--4:Type_counter=capture--13:besthit_avg=85.91250000000001:besthit_max=92.2:besthit_min=74.2:besthit_std=6.9714596749891635:besthit_sum=687.3000000000001:bitscore_avg=158.75:bitscore_max=184.0:bitscore_min=146.0:bitscore_std=13.583077707206124:bitscore_sum=1270.0:capture_class_counter=c__Actinomycetia--1||c__Alphaproteobacteria--5||c__Gammaproteobacteria--5||c__Gemmatimonadetes--1||c__Krumholzibacteria--1:capture_domain_counter=d__Bacteria--13:capture_family_counter=f__Beijerinckiaceae--2||f__Burkholderiaceae--2||f__Cellulomonadaceae--1||f__Enterobacteriaceae--1||f__Gemmatimonadaceae--1||f__LZORAL124-64-63--1||f__Pseudomonadaceae--1||f__Xanthobacteraceae--3||f__Xanthomonadaceae--1:capture_genus_counter=g__Bradyrhizobium--1||g__CAINDZ01--1||g__Caballeronia--2||g__Cellulomonas--1||g__JABFXC01--1||g__Methylobacterium--2||g__Pectobacterium--1||g__Pseudolabrys--2||g__Pseudomonas_R--1||g__Xanthomonas--1:capture_order_counter=o__Actinomycetales--1||o__Burkholderiales--2||o__Enterobacterales--1||o__Gemmatimonadales--1||o__LZORAL124-64-63--1||o__Pseudomonadales--1||o__Rhizobiales--5||o__Xanthomonadales--1:capture_phylum_counter=p__Actinobacteriota--1||p__Gemmatimonadota--1||p__Krumholzibacteriota--1||p__Proteobacteria--10:capture_species_counter=s__Bradyrhizobium sp005885285--1||s__CAINDZ01 sp903847545--1||s__Caballeronia peredens--2||s__Cellulomonas sp018898235--1||s__JABFXC01 sp013361935--1||s__Methylobacterium sp001455965--2||s__Pectobacterium atrosepticum--1||s__Pseudolabrys sp018242205--1||s__Pseudolabrys sp903885555--1||s__Pseudomonas_R nosocomialis--1||s__Xanthomonas cannabis--1:evalue_avg=1.828052712501338e-45:evalue_max=1.39e-44:evalue_min=4.43e-60:evalue_std=4.881074178235139e-45:evalue_sum=1.4624421700010705e-44:gapopen_avg=0.25:gapopen_max=1.0:gapopen_min=0.0:gapopen_std=0.4629100498862757:gapopen_sum=2.0:gtdb_class_counter=:gtdb_domain_counter=:gtdb_family_counter=:gtdb_genus_counter=:gtdb_order_counter=:gtdb_phylum_counter=:gtdb_species_counter=:heptad_counter=MCP-36H--13:lbd_counter=:length_avg=127.125:length_max=154.0:length_min=96.0:length_std=20.51088561158266:length_sum=1017.0:mismatch_avg=17.5:mismatch_max=32.0:mismatch_min=8.0:mismatch_std=8.68496237346895:mismatch_sum=140.0:name=N635561:qcovhsp_avg=99.0625:qcovhsp_max=100.0:qcovhsp_min=97.6:qcovhsp_std=0.8501050355271238:qcovhsp_sum=792.5:qend_avg=128.0:qend_max=155.0:qend_min=96.0:qend_std=20.507838222772982:qend_sum=1024.0:qstart_avg=2.0:qstart_max=3.0:qstart_min=1.0:qstart_std=0.9258200997725514:qstart_sum=16.0:ref_name_counter=GB_GCA_016185205.1_protein.faa_JACPOA010000016.1_201@PF00015_full_PFAM.534.724--5||GB_GCA_016201085.1_protein.faa_JACQDO010000176.1_8@PF00015_full_PFAM.286.475--1||RS_GCF_003367195.1_protein.faa_NZ_QRGO01000001.1_2516@PF00015_full_PFAM.331.519--2:scovhsp_avg=67.1125:scovhsp_max=81.9:scovhsp_min=50.5:scovhsp_std=11.16466844239324:scovhsp_sum=536.9:send_avg=135.75:send_max=163.0:send_min=103.0:send_std=21.083168642308014:send_sum=1086.0:sstart_avg=9.75:sstart_max=11.0:sstart_min=8.0:sstart_std=1.2817398889233114:sstart_sum=78.0])0:5e-09[&&NHX:Sample_counter=rhiztom1--10||rhiztom2--11:Type_counter=capture--21:besthit_avg=85.07142857142858:besthit_max=92.2:besthit_min=69.2:besthit_std=7.697594886259411:besthit_sum=1191.0000000000002:bitscore_avg=162.85714285714286:bitscore_max=207.0:bitscore_min=146.0:bitscore_std=18.31710903817749:bitscore_sum=2280.0:capture_class_counter=c__Actinomycetia--1||c__Alphaproteobacteria--5||c__Gammaproteobacteria--12||c__Gemmatimonadetes--2||c__Krumholzibacteria--1:capture_domain_counter=d__Bacteria--21:capture_family_counter=f__Beijerinckiaceae--2||f__Burkholderiaceae--8||f__Cellulomonadaceae--1||f__Enterobacteriaceae--1||f__Gemmatimonadaceae--2||f__LZORAL124-64-63--1||f__Pseudomonadaceae--2||f__Xanthobacteraceae--3||f__Xanthomonadaceae--1:capture_genus_counter=g__Bradyrhizobium--1||g__CAINDZ01--1||g__Caballeronia--7||g__Cellulomonas--1||g__JABFXC01--2||g__Methylobacterium--2||g__Pectobacterium--1||g__Pseudolabrys--2||g__Pseudomonas_E--1||g__Pseudomonas_R--1||g__Verticiella--1||g__Xanthomonas--1:capture_order_counter=o__Actinomycetales--1||o__Burkholderiales--8||o__Enterobacterales--1||o__Gemmatimonadales--2||o__LZORAL124-64-63--1||o__Pseudomonadales--2||o__Rhizobiales--5||o__Xanthomonadales--1:capture_phylum_counter=p__Actinobacteriota--1||p__Gemmatimonadota--2||p__Krumholzibacteriota--1||p__Proteobacteria--17:capture_species_counter=s__Bradyrhizobium sp005885285--1||s__CAINDZ01 sp903847545--1||s__Caballeronia peredens--7||s__Cellulomonas sp018898235--1||s__JABFXC01 sp013361935--2||s__Methylobacterium sp001455965--2||s__Pectobacterium atrosepticum--1||s__Pseudolabrys sp018242205--1||s__Pseudolabrys sp903885555--1||s__Pseudomonas_E mohnii--1||s__Pseudomonas_R nosocomialis--1||s__Verticiella sediminum--1||s__Xanthomonas cannabis--1:evalue_avg=1.0781015757864789e-45:evalue_max=1.39e-44:evalue_min=1.37e-68:evalue_std=3.6932675816276104e-45:evalue_sum=1.5093422061010705e-44:gapopen_avg=0.5:gapopen_max=2.0:gapopen_min=0.0:gapopen_std=0.7595545253127499:gapopen_sum=7.0:gtdb_class_counter=:gtdb_domain_counter=:gtdb_family_counter=:gtdb_genus_counter=:gtdb_order_counter=:gtdb_phylum_counter=:gtdb_species_counter=:heptad_counter=MCP-36H--21:lbd_counter=:length_avg=136.64285714285714:length_max=156.0:length_min=96.0:length_std=19.67273452056128:length_sum=1913.0:mismatch_avg=19.5:mismatch_max=43.0:mismatch_min=8.0:mismatch_std=10.0823532051722:mismatch_sum=273.0:name=N635562:qcovhsp_avg=98.85714285714286:qcovhsp_max=100.0:qcovhsp_min=96.7:qcovhsp_std=0.9460153566116446:qcovhsp_sum=1384.0:qend_avg=137.57142857142858:qend_max=155.0:qend_min=96.0:qend_std=19.614414972801885:qend_sum=1926.0:qstart_avg=2.4285714285714284:qstart_max=5.0:qstart_min=1.0:qstart_std=1.1578684470436789:qstart_sum=34.0:ref_name_counter=GB_GCA_016185205.1_protein.faa_JACPOA010000016.1_201@PF00015_full_PFAM.534.724--5||GB_GCA_016201085.1_protein.faa_JACQDO010000176.1_8@PF00015_full_PFAM.286.475--1||GB_GCA_016201085.1_protein.faa_JACQDO010000377.1_1@PF00015_full_PFAM.461.647--3||GB_GCA_903839845.1_protein.faa_CAIMEA010000101.1_1@PF00015_full_PFAM.328.515--1||RS_GCF_003367195.1_protein.faa_NZ_QRGO01000001.1_2516@PF00015_full_PFAM.331.519--4:scovhsp_avg=72.40714285714286:scovhsp_max=82.3:scovhsp_min=50.5:scovhsp_std=10.698775220032957:scovhsp_sum=1013.7:send_avg=145.78571428571428:send_max=163.0:send_min=103.0:send_std=20.214916698884938:send_sum=2041.0:sstart_avg=10.571428571428571:sstart_max=16.0:sstart_min=8.0:sstart_std=1.9499225118444583:sstart_sum=148.0],(f90d24b8-903c-483e-8083-7f2acb51a5b7_6@MCPsignal.79.225:5e-09[&&NHX:Sample=rhiztom2:Type=capture:besthit=89.5:bitscore=142.0:capture_class=c__Gammaproteobacteria:capture_domain=d__Bacteria:capture_family=f__Burkholderiaceae:capture_genus=g__Verticiella:capture_order=o__Burkholderiales:capture_phylum=p__Proteobacteria:capture_species=s__Verticiella sediminum:evalue=2.3e-43:gapopen=1.0:heptad=MCP-36H:length=143.0:mismatch=14.0:qcovhsp=97.3:qend=146.0:qstart=5.0:ref_name=GB_GCA_903839845.1_protein.faa_CAIMEA010000101.1_1@PF00015_full_PFAM.328.515:scovhsp=76.5:send=158.0:sstart=16.0],4778ff7d-817d-44d0-ae2d-fda14fe3e8e8_2@MCPsignal.193.329:0.0115303[&&NHX:Sample=rhiztom2:Type=capture:capture_class=c__Gemmatimonadetes:capture_domain=d__Bacteria:capture_family=f__Gemmatimonadaceae:capture_genus=g__JABFXC01:capture_order=o__Gemmatimonadales:capture_phylum=p__Gemmatimonadota:capture_species=s__JABFXC01 sp013361935:heptad=MCP-36H])0:5e-09[&&NHX:Sample_counter=rhiztom2--2:Type_counter=capture--2:besthit_avg=89.5:besthit_max=89.5:besthit_min=89.5:besthit_std=0:besthit_sum=89.5:bitscore_avg=142.0:bitscore_max=142.0:bitscore_min=142.0:bitscore_std=0:bitscore_sum=142.0:capture_class_counter=c__Gammaproteobacteria--1||c__Gemmatimonadetes--1:capture_domain_counter=d__Bacteria--2:capture_family_counter=f__Burkholderiaceae--1||f__Gemmatimonadaceae--1:capture_genus_counter=g__JABFXC01--1||g__Verticiella--1:capture_order_counter=o__Burkholderiales--1||o__Gemmatimonadales--1:capture_phylum_counter=p__Gemmatimonadota--1||p__Proteobacteria--1:capture_species_counter=s__JABFXC01 sp013361935--1||s__Verticiella sediminum--1:evalue_avg=2.3e-43:evalue_max=2.3e-43:evalue_min=2.3e-43:evalue_std=0:evalue_sum=2.3e-43:gapopen_avg=1.0:gapopen_max=1.0:gapopen_min=1.0:gapopen_std=0:gapopen_sum=1.0:gtdb_class_counter=:gtdb_domain_counter=:gtdb_family_counter=:gtdb_genus_counter=:gtdb_order_counter=:gtdb_phylum_counter=:gtdb_species_counter=:heptad_counter=MCP-36H--2:lbd_counter=:length_avg=143.0:length_max=143.0:length_min=143.0:length_std=0:length_sum=143.0:mismatch_avg=14.0:mismatch_max=14.0:mismatch_min=14.0:mismatch_std=0:mismatch_sum=14.0:name=N635565:qcovhsp_avg=97.3:qcovhsp_max=97.3:qcovhsp_min=97.3:qcovhsp_std=0:qcovhsp_sum=97.3:qend_avg=146.0:qend_max=146.0:qend_min=146.0:qend_std=0:qend_sum=146.0:qstart_avg=5.0:qstart_max=5.0:qstart_min=5.0:qstart_std=0:qstart_sum=5.0:ref_name_counter=GB_GCA_903839845.1_protein.faa_CAIMEA010000101.1_1@PF00015_full_PFAM.328.515--1:scovhsp_avg=76.5:scovhsp_max=76.5:scovhsp_min=76.5:scovhsp_std=0:scovhsp_sum=76.5:send_avg=158.0:send_max=158.0:send_min=158.0:send_std=0:send_sum=158.0:sstart_avg=16.0:sstart_max=16.0:sstart_min=16.0:sstart_std=0:sstart_sum=16.0])0:5e-09[&&NHX:Sample_counter=rhiztom1--10||rhiztom2--13:Type_counter=capture--23:besthit_avg=85.36666666666669:besthit_max=92.2:besthit_min=69.2:besthit_std=7.505204543388224:besthit_sum=1280.5000000000002:bitscore_avg=161.46666666666667:bitscore_max=207.0:bitscore_min=142.0:bitscore_std=18.454061367416685:bitscore_sum=2422.0:capture_class_counter=c__Actinomycetia--1||c__Alphaproteobacteria--5||c__Gammaproteobacteria--13||c__Gemmatimonadetes--3||c__Krumholzibacteria--1:capture_domain_counter=d__Bacteria--23:capture_family_counter=f__Beijerinckiaceae--2||f__Burkholderiaceae--9||f__Cellulomonadaceae--1||f__Enterobacteriaceae--1||f__Gemmatimonadaceae--3||f__LZORAL124-64-63--1||f__Pseudomonadaceae--2||f__Xanthobacteraceae--3||f__Xanthomonadaceae--1:capture_genus_counter=g__Bradyrhizobium--1||g__CAINDZ01--1||g__Caballeronia--7||g__Cellulomonas--1||g__JABFXC01--3||g__Methylobacterium--2||g__Pectobacterium--1||g__Pseudolabrys--2||g__Pseudomonas_E--1||g__Pseudomonas_R--1||g__Verticiella--2||g__Xanthomonas--1:capture_order_counter=o__Actinomycetales--1||o__Burkholderiales--9||o__Enterobacterales--1||o__Gemmatimonadales--3||o__LZORAL124-64-63--1||o__Pseudomonadales--2||o__Rhizobiales--5||o__Xanthomonadales--1:capture_phylum_counter=p__Actinobacteriota--1||p__Gemmatimonadota--3||p__Krumholzibacteriota--1||p__Proteobacteria--18:capture_species_counter=s__Bradyrhizobium sp005885285--1||s__CAINDZ01 sp903847545--1||s__Caballeronia peredens--7||s__Cellulomonas sp018898235--1||s__JABFXC01 sp013361935--3||s__Methylobacterium sp001455965--2||s__Pectobacterium atrosepticum--1||s__Pseudolabrys sp018242205--1||s__Pseudolabrys sp903885555--1||s__Pseudomonas_E mohnii--1||s__Pseudomonas_R nosocomialis--1||s__Verticiella sediminum--2||s__Xanthomonas cannabis--1:evalue_avg=1.6339561470734044e-44:evalue_max=2.3e-43:evalue_min=1.37e-68:evalue_std=5.921442641358188e-44:evalue_sum=2.4509342206101067e-43:gapopen_avg=0.5333333333333333:gapopen_max=2.0:gapopen_min=0.0:gapopen_std=0.7432233529572065:gapopen_sum=8.0:gtdb_class_counter=:gtdb_domain_counter=:gtdb_family_counter=:gtdb_genus_counter=:gtdb_order_counter=:gtdb_phylum_counter=:gtdb_species_counter=:heptad_counter=MCP-36H--23:lbd_counter=:length_avg=137.06666666666666:length_max=156.0:length_min=96.0:length_std=19.028049470890775:length_sum=2056.0:mismatch_avg=19.133333333333333:mismatch_max=43.0:mismatch_min=8.0:mismatch_std=9.8188351554308:mismatch_sum=287.0:name=N635566:qcovhsp_avg=98.75333333333333:qcovhsp_max=100.0:qcovhsp_min=96.7:qcovhsp_std=0.9963265863494107:qcovhsp_sum=1481.3:qend_avg=138.13333333333333:qend_max=155.0:qend_min=96.0:qend_std=19.025797023540232:qend_sum=2072.0:qstart_avg=2.6:qstart_max=5.0:qstart_min=1.0:qstart_std=1.2983506020002016:qstart_sum=39.0:ref_name_counter=GB_GCA_016185205.1_protein.faa_JACPOA010000016.1_201@PF00015_full_PFAM.534.724--5||GB_GCA_016201085.1_protein.faa_JACQDO010000176.1_8@PF00015_full_PFAM.286.475--1||GB_GCA_016201085.1_protein.faa_JACQDO010000377.1_1@PF00015_full_PFAM.461.647--3||GB_GCA_903839845.1_protein.faa_CAIMEA010000101.1_1@PF00015_full_PFAM.328.515--2||RS_GCF_003367195.1_protein.faa_NZ_QRGO01000001.1_2516@PF00015_full_PFAM.331.519--4:scovhsp_avg=72.68:scovhsp_max=82.3:scovhsp_min=50.5:scovhsp_std=10.36361768054821:scovhsp_sum=1090.2:send_avg=146.6:send_max=163.0:send_min=103.0:send_std=19.733220720399395:send_sum=2199.0:sstart_avg=10.933333333333334:sstart_max=16.0:sstart_min=8.0:sstart_std=2.3441924185608345:sstart_sum=164.0],((((0023420b-5f06-403b-bec3-fb2fff804d9f_2@MCPsignal.82.177:5e-09[&&NHX:Sample=rhiztom2:Type=capture:capture_class=c__Alphaproteobacteria:capture_domain=d__Bacteria:capture_family=f__Xanthobacteraceae:capture_genus=g__Pseudolabrys:capture_order=o__Rhizobiales:capture_phylum=p__Proteobacteria:capture_species=s__Pseudolabrys sp018242205:heptad=MCP-36H],(((8560c9fd-2954-4cc1-91ca-b7df258e404d_4@MCPsignal.45.135:0.0216492[&&NHX:Sample=rhiztom2:Type=capture:capture_class=c__Alphaproteobacteria:capture_domain=d__Bacteria:capture_family=f__Xanthobacteraceae:capture_genus=g__Bradyrhizobium:capture_order=o__Rhizobiales:capture_phylum=p__Proteobacteria:capture_species=s__Bradyrhizobium sp005885285:heptad=MCP-36H],47f9d4ac-8b22-41ed-87d6-396eaf9b2f78_4@MCPsignal.117.211:5e-09[&&NHX:Sample=rhiztom2:Type=capture:capture_class=c__Alphaproteobacteria:capture_domain=d__Bacteria:capture_family=f__Xanthobacteraceae:capture_genus=g__Pseudolabrys:capture_order=o__Rhizobiales:capture_phylum=p__Proteobacteria:capture_species=s__Pseudolabrys sp018242205:heptad=MCP-36H])0:5e-09[&&NHX:Sample_counter=rhiztom2--2:Type_counter=capture--2:capture_class_counter=c__Alphaproteobacteria--2:capture_domain_counter=d__Bacteria--2:capture_family_counter=f__Xanthobacteraceae--2:capture_genus_counter=g__Bradyrhizobium--1||g__Pseudolabrys--1:capture_order_counter=o__Rhizobiales--2:capture_phylum_counter=p__Proteobacteria--2:capture_species_counter=s__Bradyrhizobium sp005885285--1||s__Pseudolabrys sp018242205--1:gtdb_class_counter=:gtdb_domain_counter=:gtdb_family_counter=:gtdb_genus_counter=:gtdb_order_counter=:gtdb_phylum_counter=:gtdb_species_counter=:heptad_counter=MCP-36H--2:lbd_counter=:name=N635570:ref_name_counter=],((cdc0e635-33cf-4537-8588-3938d4c84627_3@MCPsignal.122.193:0.0130094[&&NHX:Sample=rhiztom2:Type=capture:capture_class=c__Krumholzibacteria:capture_domain=d__Bacteria:capture_family=f__LZORAL124-64-63:capture_genus=g__CAINDZ01:capture_order=o__LZORAL124-64-63:capture_phylum=p__Krumholzibacteriota:capture_species=s__CAINDZ01 sp903847545:heptad=MCP-36H],(e940f88e-3e4c-4e2b-ad0c-eecffae3f33e_1@MCPsignal.395.515:0.0136656[&&NHX:Sample=rhiztom2:Type=capture:besthit=93.3:bitscore=151.0:capture_class=c__Gemmatimonadetes:capture_domain=d__Bacteria:capture_family=f__Gemmatimonadaceae:capture_genus=g__JABFXC01:capture_order=o__Gemmatimonadales:capture_phylum=p__Gemmatimonadota:capture_species=s__JABFXC01 sp013361935:evalue=2.95e-47:gapopen=0.0:heptad=MCP-36H:length=120.0:mismatch=8.0:qcovhsp=100.0:qend=120.0:qstart=1.0:ref_name=GB_GCA_016201085.1_protein.faa_JACQDO010000176.1_8@PF00015_full_PFAM.286.475:scovhsp=63.5:send=128.0:sstart=9.0],2004e497-00f4-4937-9ca2-be626c8b3189_3@MCPsignal.331.435:0.0279449[&&NHX:Sample=rhiztom1:Type=capture:capture_class=c__Alphaproteobacteria:capture_domain=d__Bacteria:capture_family=f__Xanthobacteraceae:capture_genus=g__Pseudolabrys:capture_order=o__Rhizobiales:capture_phylum=p__Proteobacteria:capture_species=s__Pseudolabrys sp018242205:heptad=MCP-36H])0.415:0.00674006[&&NHX:Sample_counter=rhiztom1--1||rhiztom2--1:Type_counter=capture--2:besthit_avg=93.3:besthit_max=93.3:besthit_min=93.3:besthit_std=0:besthit_sum=93.3:bitscore_avg=151.0:bitscore_max=151.0:bitscore_min=151.0:bitscore_std=0:bitscore_sum=151.0:capture_class_counter=c__Alphaproteobacteria--1||c__Gemmatimonadetes--1:capture_domain_counter=d__Bacteria--2:capture_family_counter=f__Gemmatimonadaceae--1||f__Xanthobacteraceae--1:capture_genus_counter=g__JABFXC01--1||g__Pseudolabrys--1:capture_order_counter=o__Gemmatimonadales--1||o__Rhizobiales--1:capture_phylum_counter=p__Gemmatimonadota--1||p__Proteobacteria--1:capture_species_counter=s__JABFXC01 sp013361935--1||s__Pseudolabrys sp018242205--1:evalue_avg=2.95e-47:evalue_max=2.95e-47:evalue_min=2.95e-47:evalue_std=0:evalue_sum=2.95e-47:gapopen_avg=0.0:gapopen_max=0.0:gapopen_min=0.0:gapopen_std=0:gapopen_sum=0.0:gtdb_class_counter=:gtdb_domain_counter=:gtdb_family_counter=:gtdb_genus_counter=:gtdb_order_counter=:gtdb_phylum_counter=:gtdb_species_counter=:heptad_counter=MCP-36H--2:lbd_counter=:length_avg=120.0:length_max=120.0:length_min=120.0:length_std=0:length_sum=120.0:mismatch_avg=8.0:mismatch_max=8.0:mismatch_min=8.0:mismatch_std=0:mismatch_sum=8.0:name=N635574:qcovhsp_avg=100.0:qcovhsp_max=100.0:qcovhsp_min=100.0:qcovhsp_std=0:qcovhsp_sum=100.0:qend_avg=120.0:qend_max=120.0:qend_min=120.0:qend_std=0:qend_sum=120.0:qstart_avg=1.0:qstart_max=1.0:qstart_min=1.0:qstart_std=0:qstart_sum=1.0:ref_name_counter=GB_GCA_016201085.1_protein.faa_JACQDO010000176.1_8@PF00015_full_PFAM.286.475--1:scovhsp_avg=63.5:scovhsp_max=63.5:scovhsp_min=63.5:scovhsp_std=0:scovhsp_sum=63.5:send_avg=128.0:send_max=128.0:send_min=128.0:send_std=0:send_sum=128.0:sstart_avg=9.0:sstart_max=9.0:sstart_min=9.0:sstart_std=0:sstart_sum=9.0])0:1.8e-08[&&NHX:Sample_counter=rhiztom1--1||rhiztom2--2:Type_counter=capture--3:besthit_avg=93.3:besthit_max=93.3:besthit_min=93.3:besthit_std=0:besthit_sum=93.3:bitscore_avg=151.0:bitscore_max=151.0:bitscore_min=151.0:bitscore_std=0:bitscore_sum=151.0:capture_class_counter=c__Alphaproteobacteria--1||c__Gemmatimonadetes--1||c__Krumholzibacteria--1:capture_domain_counter=d__Bacteria--3:capture_family_counter=f__Gemmatimonadaceae--1||f__LZORAL124-64-63--1||f__Xanthobacteraceae--1:capture_genus_counter=g__CAINDZ01--1||g__JABFXC01--1||g__Pseudolabrys--1:capture_order_counter=o__Gemmatimonadales--1||o__LZORAL124-64-63--1||o__Rhizobiales--1:capture_phylum_counter=p__Gemmatimonadota--1||p__Krumholzibacteriota--1||p__Proteobacteria--1:capture_species_counter=s__CAINDZ01 sp903847545--1||s__JABFXC01 sp013361935--1||s__Pseudolabrys sp018242205--1:evalue_avg=2.95e-47:evalue_max=2.95e-47:evalue_min=2.95e-47:evalue_std=0:evalue_sum=2.95e-47:gapopen_avg=0.0:gapopen_max=0.0:gapopen_min=0.0:gapopen_std=0:gapopen_sum=0.0:gtdb_class_counter=:gtdb_domain_counter=:gtdb_family_counter=:gtdb_genus_counter=:gtdb_order_counter=:gtdb_phylum_counter=:gtdb_species_counter=:heptad_counter=MCP-36H--3:lbd_counter=:length_avg=120.0:length_max=120.0:length_min=120.0:length_std=0:length_sum=120.0:mismatch_avg=8.0:mismatch_max=8.0:mismatch_min=8.0:mismatch_std=0:mismatch_sum=8.0:name=N635575:qcovhsp_avg=100.0:qcovhsp_max=100.0:qcovhsp_min=100.0:qcovhsp_std=0:qcovhsp_sum=100.0:qend_avg=120.0:qend_max=120.0:qend_min=120.0:qend_std=0:qend_sum=120.0:qstart_avg=1.0:qstart_max=1.0:qstart_min=1.0:qstart_std=0:qstart_sum=1.0:ref_name_counter=GB_GCA_016201085.1_protein.faa_JACQDO010000176.1_8@PF00015_full_PFAM.286.475--1:scovhsp_avg=63.5:scovhsp_max=63.5:scovhsp_min=63.5:scovhsp_std=0:scovhsp_sum=63.5:send_avg=128.0:send_max=128.0:send_min=128.0:send_std=0:send_sum=128.0:sstart_avg=9.0:sstart_max=9.0:sstart_min=9.0:sstart_std=0:sstart_sum=9.0],5dd2d6aa-4a9b-426e-b802-f4d378d50774_4@MCPsignal.692.756:5e-09[&&NHX:Sample=rhiztom2:Type=capture:capture_class=c__Gammaproteobacteria:capture_domain=d__Bacteria:capture_family=f__Rhodanobacteraceae:capture_genus=g__Rhodanobacter:capture_order=o__Xanthomonadales:capture_phylum=p__Proteobacteria:capture_species=s__Rhodanobacter sp000427505:heptad=MCP-36H])0.455:1.8e-08[&&NHX:Sample_counter=rhiztom1--1||rhiztom2--3:Type_counter=capture--4:besthit_avg=93.3:besthit_max=93.3:besthit_min=93.3:besthit_std=0:besthit_sum=93.3:bitscore_avg=151.0:bitscore_max=151.0:bitscore_min=151.0:bitscore_std=0:bitscore_sum=151.0:capture_class_counter=c__Alphaproteobacteria--1||c__Gammaproteobacteria--1||c__Gemmatimonadetes--1||c__Krumholzibacteria--1:capture_domain_counter=d__Bacteria--4:capture_family_counter=f__Gemmatimonadaceae--1||f__LZORAL124-64-63--1||f__Rhodanobacteraceae--1||f__Xanthobacteraceae--1:capture_genus_counter=g__CAINDZ01--1||g__JABFXC01--1||g__Pseudolabrys--1||g__Rhodanobacter--1:capture_order_counter=o__Gemmatimonadales--1||o__LZORAL124-64-63--1||o__Rhizobiales--1||o__Xanthomonadales--1:capture_phylum_counter=p__Gemmatimonadota--1||p__Krumholzibacteriota--1||p__Proteobacteria--2:capture_species_counter=s__CAINDZ01 sp903847545--1||s__JABFXC01 sp013361935--1||s__Pseudolabrys sp018242205--1||s__Rhodanobacter sp000427505--1:evalue_avg=2.95e-47:evalue_max=2.95e-47:evalue_min=2.95e-47:evalue_std=0:evalue_sum=2.95e-47:gapopen_avg=0.0:gapopen_max=0.0:gapopen_min=0.0:gapopen_std=0:gapopen_sum=0.0:gtdb_class_counter=:gtdb_domain_counter=:gtdb_family_counter=:gtdb_genus_counter=:gtdb_order_counter=:gtdb_phylum_counter=:gtdb_species_counter=:heptad_counter=MCP-36H--4:lbd_counter=:length_avg=120.0:length_max=120.0:length_min=120.0:length_std=0:length_sum=120.0:mismatch_avg=8.0:mismatch_max=8.0:mismatch_min=8.0:mismatch_std=0:mismatch_sum=8.0:name=N635577:qcovhsp_avg=100.0:qcovhsp_max=100.0:qcovhsp_min=100.0:qcovhsp_std=0:qcovhsp_sum=100.0:qend_avg=120.0:qend_max=120.0:qend_min=120.0:qend_std=0:qend_sum=120.0:qstart_avg=1.0:qstart_max=1.0:qstart_min=1.0:qstart_std=0:qstart_sum=1.0:ref_name_counter=GB_GCA_016201085.1_protein.faa_JACQDO010000176.1_8@PF00015_full_PFAM.286.475--1:scovhsp_avg=63.5:scovhsp_max=63.5:scovhsp_min=63.5:scovhsp_std=0:scovhsp_sum=63.5:send_avg=128.0:send_max=128.0:send_min=128.0:send_std=0:send_sum=128.0:sstart_avg=9.0:sstart_max=9.0:sstart_min=9.0:sstart_std=0:sstart_sum=9.0])0:1.8e-08[&&NHX:Sample_counter=rhiztom1--1||rhiztom2--5:Type_counter=capture--6:besthit_avg=93.3:besthit_max=93.3:besthit_min=93.3:besthit_std=0:besthit_sum=93.3:bitscore_avg=151.0:bitscore_max=151.0:bitscore_min=151.0:bitscore_std=0:bitscore_sum=151.0:capture_class_counter=c__Alphaproteobacteria--3||c__Gammaproteobacteria--1||c__Gemmatimonadetes--1||c__Krumholzibacteria--1:capture_domain_counter=d__Bacteria--6:capture_family_counter=f__Gemmatimonadaceae--1||f__LZORAL124-64-63--1||f__Rhodanobacteraceae--1||f__Xanthobacteraceae--3:capture_genus_counter=g__Bradyrhizobium--1||g__CAINDZ01--1||g__JABFXC01--1||g__Pseudolabrys--2||g__Rhodanobacter--1:capture_order_counter=o__Gemmatimonadales--1||o__LZORAL124-64-63--1||o__Rhizobiales--3||o__Xanthomonadales--1:capture_phylum_counter=p__Gemmatimonadota--1||p__Krumholzibacteriota--1||p__Proteobacteria--4:capture_species_counter=s__Bradyrhizobium sp005885285--1||s__CAINDZ01 sp903847545--1||s__JABFXC01 sp013361935--1||s__Pseudolabrys sp018242205--2||s__Rhodanobacter sp000427505--1:evalue_avg=2.95e-47:evalue_max=2.95e-47:evalue_min=2.95e-47:evalue_std=0:evalue_sum=2.95e-47:gapopen_avg=0.0:gapopen_max=0.0:gapopen_min=0.0:gapopen_std=0:gapopen_sum=0.0:gtdb_class_counter=:gtdb_domain_counter=:gtdb_family_counter=:gtdb_genus_counter=:gtdb_order_counter=:gtdb_phylum_counter=:gtdb_species_counter=:heptad_counter=MCP-36H--6:lbd_counter=:length_avg=120.0:length_max=120.0:length_min=120.0:length_std=0:length_sum=120.0:mismatch_avg=8.0:mismatch_max=8.0:mismatch_min=8.0:mismatch_std=0:mismatch_sum=8.0:name=N635578:qcovhsp_avg=100.0:qcovhsp_max=100.0:qcovhsp_min=100.0:qcovhsp_std=0:qcovhsp_sum=100.0:qend_avg=120.0:qend_max=120.0:qend_min=120.0:qend_std=0:qend_sum=120.0:qstart_avg=1.0:qstart_max=1.0:qstart_min=1.0:qstart_std=0:qstart_sum=1.0:ref_name_counter=GB_GCA_016201085.1_protein.faa_JACQDO010000176.1_8@PF00015_full_PFAM.286.475--1:scovhsp_avg=63.5:scovhsp_max=63.5:scovhsp_min=63.5:scovhsp_std=0:scovhsp_sum=63.5:send_avg=128.0:send_max=128.0:send_min=128.0:send_std=0:send_sum=128.0:sstart_avg=9.0:sstart_max=9.0:sstart_min=9.0:sstart_std=0:sstart_sum=9.0],09b09038-12ba-4a7c-8b47-e64b35365780_2@MCPsignal.41.106:5e-09[&&NHX:Sample=rhiztom2:Type=capture:capture_class=c__Gammaproteobacteria:capture_domain=d__Bacteria:capture_family=f__Rhodanobacteraceae:capture_genus=g__Rhodanobacter:capture_order=o__Xanthomonadales:capture_phylum=p__Proteobacteria:capture_species=s__Rhodanobacter sp000427505:heptad=MCP-36H])0.427:1.8e-08[&&NHX:Sample_counter=rhiztom1--1||rhiztom2--6:Type_counter=capture--7:besthit_avg=93.3:besthit_max=93.3:besthit_min=93.3:besthit_std=0:besthit_sum=93.3:bitscore_avg=151.0:bitscore_max=151.0:bitscore_min=151.0:bitscore_std=0:bitscore_sum=151.0:capture_class_counter=c__Alphaproteobacteria--3||c__Gammaproteobacteria--2||c__Gemmatimonadetes--1||c__Krumholzibacteria--1:capture_domain_counter=d__Bacteria--7:capture_family_counter=f__Gemmatimonadaceae--1||f__LZORAL124-64-63--1||f__Rhodanobacteraceae--2||f__Xanthobacteraceae--3:capture_genus_counter=g__Bradyrhizobium--1||g__CAINDZ01--1||g__JABFXC01--1||g__Pseudolabrys--2||g__Rhodanobacter--2:capture_order_counter=o__Gemmatimonadales--1||o__LZORAL124-64-63--1||o__Rhizobiales--3||o__Xanthomonadales--2:capture_phylum_counter=p__Gemmatimonadota--1||p__Krumholzibacteriota--1||p__Proteobacteria--5:capture_species_counter=s__Bradyrhizobium sp005885285--1||s__CAINDZ01 sp903847545--1||s__JABFXC01 sp013361935--1||s__Pseudolabrys sp018242205--2||s__Rhodanobacter sp000427505--2:evalue_avg=2.95e-47:evalue_max=2.95e-47:evalue_min=2.95e-47:evalue_std=0:evalue_sum=2.95e-47:gapopen_avg=0.0:gapopen_max=0.0:gapopen_min=0.0:gapopen_std=0:gapopen_sum=0.0:gtdb_class_counter=:gtdb_domain_counter=:gtdb_family_counter=:gtdb_genus_counter=:gtdb_order_counter=:gtdb_phylum_counter=:gtdb_species_counter=:heptad_counter=MCP-36H--7:lbd_counter=:length_avg=120.0:length_max=120.0:length_min=120.0:length_std=0:length_sum=120.0:mismatch_avg=8.0:mismatch_max=8.0:mismatch_min=8.0:mismatch_std=0:mismatch_sum=8.0:name=N635580:qcovhsp_avg=100.0:qcovhsp_max=100.0:qcovhsp_min=100.0:qcovhsp_std=0:qcovhsp_sum=100.0:qend_avg=120.0:qend_max=120.0:qend_min=120.0:qend_std=0:qend_sum=120.0:qstart_avg=1.0:qstart_max=1.0:qstart_min=1.0:qstart_std=0:qstart_sum=1.0:ref_name_counter=GB_GCA_016201085.1_protein.faa_JACQDO010000176.1_8@PF00015_full_PFAM.286.475--1:scovhsp_avg=63.5:scovhsp_max=63.5:scovhsp_min=63.5:scovhsp_std=0:scovhsp_sum=63.5:send_avg=128.0:send_max=128.0:send_min=128.0:send_std=0:send_sum=128.0:sstart_avg=9.0:sstart_max=9.0:sstart_min=9.0:sstart_std=0:sstart_sum=9.0])0:1.8e-08[&&NHX:Sample_counter=rhiztom1--1||rhiztom2--7:Type_counter=capture--8:besthit_avg=93.3:besthit_max=93.3:besthit_min=93.3:besthit_std=0:besthit_sum=93.3:bitscore_avg=151.0:bitscore_max=151.0:bitscore_min=151.0:bitscore_std=0:bitscore_sum=151.0:capture_class_counter=c__Alphaproteobacteria--4||c__Gammaproteobacteria--2||c__Gemmatimonadetes--1||c__Krumholzibacteria--1:capture_domain_counter=d__Bacteria--8:capture_family_counter=f__Gemmatimonadaceae--1||f__LZORAL124-64-63--1||f__Rhodanobacteraceae--2||f__Xanthobacteraceae--4:capture_genus_counter=g__Bradyrhizobium--1||g__CAINDZ01--1||g__JABFXC01--1||g__Pseudolabrys--3||g__Rhodanobacter--2:capture_order_counter=o__Gemmatimonadales--1||o__LZORAL124-64-63--1||o__Rhizobiales--4||o__Xanthomonadales--2:capture_phylum_counter=p__Gemmatimonadota--1||p__Krumholzibacteriota--1||p__Proteobacteria--6:capture_species_counter=s__Bradyrhizobium sp005885285--1||s__CAINDZ01 sp903847545--1||s__JABFXC01 sp013361935--1||s__Pseudolabrys sp018242205--3||s__Rhodanobacter sp000427505--2:evalue_avg=2.95e-47:evalue_max=2.95e-47:evalue_min=2.95e-47:evalue_std=0:evalue_sum=2.95e-47:gapopen_avg=0.0:gapopen_max=0.0:gapopen_min=0.0:gapopen_std=0:gapopen_sum=0.0:gtdb_class_counter=:gtdb_domain_counter=:gtdb_family_counter=:gtdb_genus_counter=:gtdb_order_counter=:gtdb_phylum_counter=:gtdb_species_counter=:heptad_counter=MCP-36H--8:lbd_counter=:length_avg=120.0:length_max=120.0:length_min=120.0:length_std=0:length_sum=120.0:mismatch_avg=8.0:mismatch_max=8.0:mismatch_min=8.0:mismatch_std=0:mismatch_sum=8.0:name=N635581:qcovhsp_avg=100.0:qcovhsp_max=100.0:qcovhsp_min=100.0:qcovhsp_std=0:qcovhsp_sum=100.0:qend_avg=120.0:qend_max=120.0:qend_min=120.0:qend_std=0:qend_sum=120.0:qstart_avg=1.0:qstart_max=1.0:qstart_min=1.0:qstart_std=0:qstart_sum=1.0:ref_name_counter=GB_GCA_016201085.1_protein.faa_JACQDO010000176.1_8@PF00015_full_PFAM.286.475--1:scovhsp_avg=63.5:scovhsp_max=63.5:scovhsp_min=63.5:scovhsp_std=0:scovhsp_sum=63.5:send_avg=128.0:send_max=128.0:send_min=128.0:send_std=0:send_sum=128.0:sstart_avg=9.0:sstart_max=9.0:sstart_min=9.0:sstart_std=0:sstart_sum=9.0],((526d2bed-b20d-456c-9e6a-8d690507207e_6@MCPsignal.484.540:5e-09[&&NHX:Sample=rhiztom1:Type=capture:capture_class=c__Gammaproteobacteria:capture_domain=d__Bacteria:capture_family=f__Enterobacteriaceae:capture_genus=g__Pectobacterium:capture_order=o__Enterobacterales:capture_phylum=p__Proteobacteria:capture_species=s__Pectobacterium zantedeschiae:heptad=MCP-36H],(d8b27de0-0f27-4e6b-acb0-ceb032a3169c_3@MCPsignal.72.138:0.012875[&&NHX:Sample=rhiztom2:Type=capture:besthit=90.9:bitscore=106.0:capture_class=c__Alphaproteobacteria:capture_domain=d__Bacteria:capture_family=f__Stappiaceae:capture_genus=g__Roseibium:capture_order=o__Rhizobiales:capture_phylum=p__Proteobacteria:capture_species=s__Roseibium aggregatum_C:evalue=1.34e-31:gapopen=0.0:heptad=MCP-36H:length=66.0:mismatch=6.0:qcovhsp=100.0:qend=66.0:qstart=1.0:ref_name=GB_GCA_903839845.1_protein.faa_CAIMEA010000047.1_2@PF00015_full_PFAM.335.432:scovhsp=68.0:send=77.0:sstart=12.0],551890c9-664d-579f-9299-f1652623ffa5_1@MCPsignal.148.221:5e-09[&&NHX:Sample=rhiztom2:Type=capture:capture_class=c__Gammaproteobacteria:capture_domain=d__Bacteria:capture_family=f__Rhodanobacteraceae:capture_genus=g__Rhodanobacter:capture_order=o__Xanthomonadales:capture_phylum=p__Proteobacteria:capture_species=s__Rhodanobacter thiooxydans:heptad=MCP-36H])0:5e-09[&&NHX:Sample_counter=rhiztom2--2:Type_counter=capture--2:besthit_avg=90.9:besthit_max=90.9:besthit_min=90.9:besthit_std=0:besthit_sum=90.9:bitscore_avg=106.0:bitscore_max=106.0:bitscore_min=106.0:bitscore_std=0:bitscore_sum=106.0:capture_class_counter=c__Alphaproteobacteria--1||c__Gammaproteobacteria--1:capture_domain_counter=d__Bacteria--2:capture_family_counter=f__Rhodanobacteraceae--1||f__Stappiaceae--1:capture_genus_counter=g__Rhodanobacter--1||g__Roseibium--1:capture_order_counter=o__Rhizobiales--1||o__Xanthomonadales--1:capture_phylum_counter=p__Proteobacteria--2:capture_species_counter=s__Rhodanobacter thiooxydans--1||s__Roseibium aggregatum_C--1:evalue_avg=1.34e-31:evalue_max=1.34e-31:evalue_min=1.34e-31:evalue_std=0:evalue_sum=1.34e-31:gapopen_avg=0.0:gapopen_max=0.0:gapopen_min=0.0:gapopen_std=0:gapopen_sum=0.0:gtdb_class_counter=:gtdb_domain_counter=:gtdb_family_counter=:gtdb_genus_counter=:gtdb_order_counter=:gtdb_phylum_counter=:gtdb_species_counter=:heptad_counter=MCP-36H--2:lbd_counter=:length_avg=66.0:length_max=66.0:length_min=66.0:length_std=0:length_sum=66.0:mismatch_avg=6.0:mismatch_max=6.0:mismatch_min=6.0:mismatch_std=0:mismatch_sum=6.0:name=N635585:qcovhsp_avg=100.0:qcovhsp_max=100.0:qcovhsp_min=100.0:qcovhsp_std=0:qcovhsp_sum=100.0:qend_avg=66.0:qend_max=66.0:qend_min=66.0:qend_std=0:qend_sum=66.0:qstart_avg=1.0:qstart_max=1.0:qstart_min=1.0:qstart_std=0:qstart_sum=1.0:ref_name_counter=GB_GCA_903839845.1_protein.faa_CAIMEA010000047.1_2@PF00015_full_PFAM.335.432--1:scovhsp_avg=68.0:scovhsp_max=68.0:scovhsp_min=68.0:scovhsp_std=0:scovhsp_sum=68.0:send_avg=77.0:send_max=77.0:send_min=77.0:send_std=0:send_sum=77.0:sstart_avg=12.0:sstart_max=12.0:sstart_min=12.0:sstart_std=0:sstart_sum=12.0])0:5e-09[&&NHX:Sample_counter=rhiztom1--1||rhiztom2--2:Type_counter=capture--3:besthit_avg=90.9:besthit_max=90.9:besthit_min=90.9:besthit_std=0:besthit_sum=90.9:bitscore_avg=106.0:bitscore_max=106.0:bitscore_min=106.0:bitscore_std=0:bitscore_sum=106.0:capture_class_counter=c__Alphaproteobacteria--1||c__Gammaproteobacteria--2:capture_domain_counter=d__Bacteria--3:capture_family_counter=f__Enterobacteriaceae--1||f__Rhodanobacteraceae--1||f__Stappiaceae--1:capture_genus_counter=g__Pectobacterium--1||g__Rhodanobacter--1||g__Roseibium--1:capture_order_counter=o__Enterobacterales--1||o__Rhizobiales--1||o__Xanthomonadales--1:capture_phylum_counter=p__Proteobacteria--3:capture_species_counter=s__Pectobacterium zantedeschiae--1||s__Rhodanobacter thiooxydans--1||s__Roseibium aggregatum_C--1:evalue_avg=1.34e-31:evalue_max=1.34e-31:evalue_min=1.34e-31:evalue_std=0:evalue_sum=1.34e-31:gapopen_avg=0.0:gapopen_max=0.0:gapopen_min=0.0:gapopen_std=0:gapopen_sum=0.0:gtdb_class_counter=:gtdb_domain_counter=:gtdb_family_counter=:gtdb_genus_counter=:gtdb_order_counter=:gtdb_phylum_counter=:gtdb_species_counter=:heptad_counter=MCP-36H--3:lbd_counter=:length_avg=66.0:length_max=66.0:length_min=66.0:length_std=0:length_sum=66.0:mismatch_avg=6.0:mismatch_max=6.0:mismatch_min=6.0:mismatch_std=0:mismatch_sum=6.0:name=N635586:qcovhsp_avg=100.0:qcovhsp_max=100.0:qcovhsp_min=100.0:qcovhsp_std=0:qcovhsp_sum=100.0:qend_avg=66.0:qend_max=66.0:qend_min=66.0:qend_std=0:qend_sum=66.0:qstart_avg=1.0:qstart_max=1.0:qstart_min=1.0:qstart_std=0:qstart_sum=1.0:ref_name_counter=GB_GCA_903839845.1_protein.faa_CAIMEA010000047.1_2@PF00015_full_PFAM.335.432--1:scovhsp_avg=68.0:scovhsp_max=68.0:scovhsp_min=68.0:scovhsp_std=0:scovhsp_sum=68.0:send_avg=77.0:send_max=77.0:send_min=77.0:send_std=0:send_sum=77.0:sstart_avg=12.0:sstart_max=12.0:sstart_min=12.0:sstart_std=0:sstart_sum=12.0],f7fc519e-da54-4bac-b334-96f78a23e111_4@MCPsignal.80.139:0.0134909[&&NHX:Sample=rhiztom2:Type=capture:capture_class=c__Gammaproteobacteria:capture_domain=d__Bacteria:capture_family=f__Oleiphilaceae:capture_genus=g__Marinobacter:capture_order=o__Pseudomonadales:capture_phylum=p__Proteobacteria:capture_species=s__Marinobacter sp000686085:heptad=MCP-36H])0:5e-09[&&NHX:Sample_counter=rhiztom1--1||rhiztom2--3:Type_counter=capture--4:besthit_avg=90.9:besthit_max=90.9:besthit_min=90.9:besthit_std=0:besthit_sum=90.9:bitscore_avg=106.0:bitscore_max=106.0:bitscore_min=106.0:bitscore_std=0:bitscore_sum=106.0:capture_class_counter=c__Alphaproteobacteria--1||c__Gammaproteobacteria--3:capture_domain_counter=d__Bacteria--4:capture_family_counter=f__Enterobacteriaceae--1||f__Oleiphilaceae--1||f__Rhodanobacteraceae--1||f__Stappiaceae--1:capture_genus_counter=g__Marinobacter--1||g__Pectobacterium--1||g__Rhodanobacter--1||g__Roseibium--1:capture_order_counter=o__Enterobacterales--1||o__Pseudomonadales--1||o__Rhizobiales--1||o__Xanthomonadales--1:capture_phylum_counter=p__Proteobacteria--4:capture_species_counter=s__Marinobacter sp000686085--1||s__Pectobacterium zantedeschiae--1||s__Rhodanobacter thiooxydans--1||s__Roseibium aggregatum_C--1:evalue_avg=1.34e-31:evalue_max=1.34e-31:evalue_min=1.34e-31:evalue_std=0:evalue_sum=1.34e-31:gapopen_avg=0.0:gapopen_max=0.0:gapopen_min=0.0:gapopen_std=0:gapopen_sum=0.0:gtdb_class_counter=:gtdb_domain_counter=:gtdb_family_counter=:gtdb_genus_counter=:gtdb_order_counter=:gtdb_phylum_counter=:gtdb_species_counter=:heptad_counter=MCP-36H--4:lbd_counter=:length_avg=66.0:length_max=66.0:length_min=66.0:length_std=0:length_sum=66.0:mismatch_avg=6.0:mismatch_max=6.0:mismatch_min=6.0:mismatch_std=0:mismatch_sum=6.0:name=N635588:qcovhsp_avg=100.0:qcovhsp_max=100.0:qcovhsp_min=100.0:qcovhsp_std=0:qcovhsp_sum=100.0:qend_avg=66.0:qend_max=66.0:qend_min=66.0:qend_std=0:qend_sum=66.0:qstart_avg=1.0:qstart_max=1.0:qstart_min=1.0:qstart_std=0:qstart_sum=1.0:ref_name_counter=GB_GCA_903839845.1_protein.faa_CAIMEA010000047.1_2@PF00015_full_PFAM.335.432--1:scovhsp_avg=68.0:scovhsp_max=68.0:scovhsp_min=68.0:scovhsp_std=0:scovhsp_sum=68.0:send_avg=77.0:send_max=77.0:send_min=77.0:send_std=0:send_sum=77.0:sstart_avg=12.0:sstart_max=12.0:sstart_min=12.0:sstart_std=0:sstart_sum=12.0])0.458:1.8e-08[&&NHX:Sample_counter=rhiztom1--2||rhiztom2--10:Type_counter=capture--12:besthit_avg=92.1:besthit_max=93.3:besthit_min=90.9:besthit_std=1.697056274847708:besthit_sum=184.2:bitscore_avg=128.5:bitscore_max=151.0:bitscore_min=106.0:bitscore_std=31.81980515339464:bitscore_sum=257.0:capture_class_counter=c__Alphaproteobacteria--5||c__Gammaproteobacteria--5||c__Gemmatimonadetes--1||c__Krumholzibacteria--1:capture_domain_counter=d__Bacteria--12:capture_family_counter=f__Enterobacteriaceae--1||f__Gemmatimonadaceae--1||f__LZORAL124-64-63--1||f__Oleiphilaceae--1||f__Rhodanobacteraceae--3||f__Stappiaceae--1||f__Xanthobacteraceae--4:capture_genus_counter=g__Bradyrhizobium--1||g__CAINDZ01--1||g__JABFXC01--1||g__Marinobacter--1||g__Pectobacterium--1||g__Pseudolabrys--3||g__Rhodanobacter--3||g__Roseibium--1:capture_order_counter=o__Enterobacterales--1||o__Gemmatimonadales--1||o__LZORAL124-64-63--1||o__Pseudomonadales--1||o__Rhizobiales--5||o__Xanthomonadales--3:capture_phylum_counter=p__Gemmatimonadota--1||p__Krumholzibacteriota--1||p__Proteobacteria--10:capture_species_counter=s__Bradyrhizobium sp005885285--1||s__CAINDZ01 sp903847545--1||s__JABFXC01 sp013361935--1||s__Marinobacter sp000686085--1||s__Pectobacterium zantedeschiae--1||s__Pseudolabrys sp018242205--3||s__Rhodanobacter sp000427505--2||s__Rhodanobacter thiooxydans--1||s__Roseibium aggregatum_C--1:evalue_avg=6.700000000000001e-32:evalue_max=1.34e-31:evalue_min=2.95e-47:evalue_std=9.475230867899735e-32:evalue_sum=1.3400000000000002e-31:gapopen_avg=0.0:gapopen_max=0.0:gapopen_min=0.0:gapopen_std=0.0:gapopen_sum=0.0:gtdb_class_counter=:gtdb_domain_counter=:gtdb_family_counter=:gtdb_genus_counter=:gtdb_order_counter=:gtdb_phylum_counter=:gtdb_species_counter=:heptad_counter=MCP-36H--12:lbd_counter=:length_avg=93.0:length_max=120.0:length_min=66.0:length_std=38.18376618407357:length_sum=186.0:mismatch_avg=7.0:mismatch_max=8.0:mismatch_min=6.0:mismatch_std=1.4142135623730951:mismatch_sum=14.0:name=N635589:qcovhsp_avg=100.0:qcovhsp_max=100.0:qcovhsp_min=100.0:qcovhsp_std=0.0:qcovhsp_sum=200.0:qend_avg=93.0:qend_max=120.0:qend_min=66.0:qend_std=38.18376618407357:qend_sum=186.0:qstart_avg=1.0:qstart_max=1.0:qstart_min=1.0:qstart_std=0.0:qstart_sum=2.0:ref_name_counter=GB_GCA_016201085.1_protein.faa_JACQDO010000176.1_8@PF00015_full_PFAM.286.475--1||GB_GCA_903839845.1_protein.faa_CAIMEA010000047.1_2@PF00015_full_PFAM.335.432--1:scovhsp_avg=65.75:scovhsp_max=68.0:scovhsp_min=63.5:scovhsp_std=3.181980515339464:scovhsp_sum=131.5:send_avg=102.5:send_max=128.0:send_min=77.0:send_std=36.062445840513924:send_sum=205.0:sstart_avg=10.5:sstart_max=12.0:sstart_min=9.0:sstart_std=2.1213203435596424:sstart_sum=21.0],78cc2d4d-b196-4927-84e6-a53460f7d61c_4@MCPsignal.388.454:5e-09[&&NHX:Sample=rhiztom2:Type=capture:capture_class=c__Gammaproteobacteria:capture_domain=d__Bacteria:capture_family=f__Burkholderiaceae:capture_genus=g__Duganella:capture_order=o__Burkholderiales:capture_phylum=p__Proteobacteria:capture_species=s__Duganella sp000335815:heptad=MCP-36H])0.464:1.8e-08[&&NHX:Sample_counter=rhiztom1--2||rhiztom2--11:Type_counter=capture--13:besthit_avg=92.1:besthit_max=93.3:besthit_min=90.9:besthit_std=1.697056274847708:besthit_sum=184.2:bitscore_avg=128.5:bitscore_max=151.0:bitscore_min=106.0:bitscore_std=31.81980515339464:bitscore_sum=257.0:capture_class_counter=c__Alphaproteobacteria--5||c__Gammaproteobacteria--6||c__Gemmatimonadetes--1||c__Krumholzibacteria--1:capture_domain_counter=d__Bacteria--13:capture_family_counter=f__Burkholderiaceae--1||f__Enterobacteriaceae--1||f__Gemmatimonadaceae--1||f__LZORAL124-64-63--1||f__Oleiphilaceae--1||f__Rhodanobacteraceae--3||f__Stappiaceae--1||f__Xanthobacteraceae--4:capture_genus_counter=g__Bradyrhizobium--1||g__CAINDZ01--1||g__Duganella--1||g__JABFXC01--1||g__Marinobacter--1||g__Pectobacterium--1||g__Pseudolabrys--3||g__Rhodanobacter--3||g__Roseibium--1:capture_order_counter=o__Burkholderiales--1||o__Enterobacterales--1||o__Gemmatimonadales--1||o__LZORAL124-64-63--1||o__Pseudomonadales--1||o__Rhizobiales--5||o__Xanthomonadales--3:capture_phylum_counter=p__Gemmatimonadota--1||p__Krumholzibacteriota--1||p__Proteobacteria--11:capture_species_counter=s__Bradyrhizobium sp005885285--1||s__CAINDZ01 sp903847545--1||s__Duganella sp000335815--1||s__JABFXC01 sp013361935--1||s__Marinobacter sp000686085--1||s__Pectobacterium zantedeschiae--1||s__Pseudolabrys sp018242205--3||s__Rhodanobacter sp000427505--2||s__Rhodanobacter thiooxydans--1||s__Roseibium aggregatum_C--1:evalue_avg=6.700000000000001e-32:evalue_max=1.34e-31:evalue_min=2.95e-47:evalue_std=9.475230867899735e-32:evalue_sum=1.3400000000000002e-31:gapopen_avg=0.0:gapopen_max=0.0:gapopen_min=0.0:gapopen_std=0.0:gapopen_sum=0.0:gtdb_class_counter=:gtdb_domain_counter=:gtdb_family_counter=:gtdb_genus_counter=:gtdb_order_counter=:gtdb_phylum_counter=:gtdb_species_counter=:heptad_counter=MCP-36H--13:lbd_counter=:length_avg=93.0:length_max=120.0:length_min=66.0:length_std=38.18376618407357:length_sum=186.0:mismatch_avg=7.0:mismatch_max=8.0:mismatch_min=6.0:mismatch_std=1.4142135623730951:mismatch_sum=14.0:name=N635591:qcovhsp_avg=100.0:qcovhsp_max=100.0:qcovhsp_min=100.0:qcovhsp_std=0.0:qcovhsp_sum=200.0:qend_avg=93.0:qend_max=120.0:qend_min=66.0:qend_std=38.18376618407357:qend_sum=186.0:qstart_avg=1.0:qstart_max=1.0:qstart_min=1.0:qstart_std=0.0:qstart_sum=2.0:ref_name_counter=GB_GCA_016201085.1_protein.faa_JACQDO010000176.1_8@PF00015_full_PFAM.286.475--1||GB_GCA_903839845.1_protein.faa_CAIMEA010000047.1_2@PF00015_full_PFAM.335.432--1:scovhsp_avg=65.75:scovhsp_max=68.0:scovhsp_min=63.5:scovhsp_std=3.181980515339464:scovhsp_sum=131.5:send_avg=102.5:send_max=128.0:send_min=77.0:send_std=36.062445840513924:send_sum=205.0:sstart_avg=10.5:sstart_max=12.0:sstart_min=9.0:sstart_std=2.1213203435596424:sstart_sum=21.0],571a7121-ec30-4f1e-a76c-2f64579f0e8d_6@MCPsignal.232.289:5e-09[&&NHX:Sample=rhiztom2:Type=capture:capture_class=c__Alphaproteobacteria:capture_domain=d__Bacteria:capture_family=f__Sphingomonadaceae:capture_genus=g__Novosphingobium:capture_order=o__Sphingomonadales:capture_phylum=p__Proteobacteria:capture_species=s__Novosphingobium sp009909235:heptad=MCP-36H])0.729:1.8e-08[&&NHX:Sample_counter=rhiztom1--2||rhiztom2--12:Type_counter=capture--14:besthit_avg=92.1:besthit_max=93.3:besthit_min=90.9:besthit_std=1.697056274847708:besthit_sum=184.2:bitscore_avg=128.5:bitscore_max=151.0:bitscore_min=106.0:bitscore_std=31.81980515339464:bitscore_sum=257.0:capture_class_counter=c__Alphaproteobacteria--6||c__Gammaproteobacteria--6||c__Gemmatimonadetes--1||c__Krumholzibacteria--1:capture_domain_counter=d__Bacteria--14:capture_family_counter=f__Burkholderiaceae--1||f__Enterobacteriaceae--1||f__Gemmatimonadaceae--1||f__LZORAL124-64-63--1||f__Oleiphilaceae--1||f__Rhodanobacteraceae--3||f__Sphingomonadaceae--1||f__Stappiaceae--1||f__Xanthobacteraceae--4:capture_genus_counter=g__Bradyrhizobium--1||g__CAINDZ01--1||g__Duganella--1||g__JABFXC01--1||g__Marinobacter--1||g__Novosphingobium--1||g__Pectobacterium--1||g__Pseudolabrys--3||g__Rhodanobacter--3||g__Roseibium--1:capture_order_counter=o__Burkholderiales--1||o__Enterobacterales--1||o__Gemmatimonadales--1||o__LZORAL124-64-63--1||o__Pseudomonadales--1||o__Rhizobiales--5||o__Sphingomonadales--1||o__Xanthomonadales--3:capture_phylum_counter=p__Gemmatimonadota--1||p__Krumholzibacteriota--1||p__Proteobacteria--12:capture_species_counter=s__Bradyrhizobium sp005885285--1||s__CAINDZ01 sp903847545--1||s__Duganella sp000335815--1||s__JABFXC01 sp013361935--1||s__Marinobacter sp000686085--1||s__Novosphingobium sp009909235--1||s__Pectobacterium zantedeschiae--1||s__Pseudolabrys sp018242205--3||s__Rhodanobacter sp000427505--2||s__Rhodanobacter thiooxydans--1||s__Roseibium aggregatum_C--1:evalue_avg=6.700000000000001e-32:evalue_max=1.34e-31:evalue_min=2.95e-47:evalue_std=9.475230867899735e-32:evalue_sum=1.3400000000000002e-31:gapopen_avg=0.0:gapopen_max=0.0:gapopen_min=0.0:gapopen_std=0.0:gapopen_sum=0.0:gtdb_class_counter=:gtdb_domain_counter=:gtdb_family_counter=:gtdb_genus_counter=:gtdb_order_counter=:gtdb_phylum_counter=:gtdb_species_counter=:heptad_counter=MCP-36H--14:lbd_counter=:length_avg=93.0:length_max=120.0:length_min=66.0:length_std=38.18376618407357:length_sum=186.0:mismatch_avg=7.0:mismatch_max=8.0:mismatch_min=6.0:mismatch_std=1.4142135623730951:mismatch_sum=14.0:name=N635593:qcovhsp_avg=100.0:qcovhsp_max=100.0:qcovhsp_min=100.0:qcovhsp_std=0.0:qcovhsp_sum=200.0:qend_avg=93.0:qend_max=120.0:qend_min=66.0:qend_std=38.18376618407357:qend_sum=186.0:qstart_avg=1.0:qstart_max=1.0:qstart_min=1.0:qstart_std=0.0:qstart_sum=2.0:ref_name_counter=GB_GCA_016201085.1_protein.faa_JACQDO010000176.1_8@PF00015_full_PFAM.286.475--1||GB_GCA_903839845.1_protein.faa_CAIMEA010000047.1_2@PF00015_full_PFAM.335.432--1:scovhsp_avg=65.75:scovhsp_max=68.0:scovhsp_min=63.5:scovhsp_std=3.181980515339464:scovhsp_sum=131.5:send_avg=102.5:send_max=128.0:send_min=77.0:send_std=36.062445840513924:send_sum=205.0:sstart_avg=10.5:sstart_max=12.0:sstart_min=9.0:sstart_std=2.1213203435596424:sstart_sum=21.0])0:5e-09[&&NHX:Sample_counter=rhiztom1--12||rhiztom2--25:Type_counter=capture--37:besthit_avg=86.15882352941176:besthit_max=93.3:besthit_min=69.2:besthit_std=7.380215005635796:besthit_sum=1464.7:bitscore_avg=157.58823529411765:bitscore_max=207.0:bitscore_min=106.0:bitscore_std=21.934729379255547:bitscore_sum=2679.0:capture_class_counter=c__Actinomycetia--1||c__Alphaproteobacteria--11||c__Gammaproteobacteria--19||c__Gemmatimonadetes--4||c__Krumholzibacteria--2:capture_domain_counter=d__Bacteria--37:capture_family_counter=f__Beijerinckiaceae--2||f__Burkholderiaceae--10||f__Cellulomonadaceae--1||f__Enterobacteriaceae--2||f__Gemmatimonadaceae--4||f__LZORAL124-64-63--2||f__Oleiphilaceae--1||f__Pseudomonadaceae--2||f__Rhodanobacteraceae--3||f__Sphingomonadaceae--1||f__Stappiaceae--1||f__Xanthobacteraceae--7||f__Xanthomonadaceae--1:capture_genus_counter=g__Bradyrhizobium--2||g__CAINDZ01--2||g__Caballeronia--7||g__Cellulomonas--1||g__Duganella--1||g__JABFXC01--4||g__Marinobacter--1||g__Methylobacterium--2||g__Novosphingobium--1||g__Pectobacterium--2||g__Pseudolabrys--5||g__Pseudomonas_E--1||g__Pseudomonas_R--1||g__Rhodanobacter--3||g__Roseibium--1||g__Verticiella--2||g__Xanthomonas--1:capture_order_counter=o__Actinomycetales--1||o__Burkholderiales--10||o__Enterobacterales--2||o__Gemmatimonadales--4||o__LZORAL124-64-63--2||o__Pseudomonadales--3||o__Rhizobiales--10||o__Sphingomonadales--1||o__Xanthomonadales--4:capture_phylum_counter=p__Actinobacteriota--1||p__Gemmatimonadota--4||p__Krumholzibacteriota--2||p__Proteobacteria--30:capture_species_counter=s__Bradyrhizobium sp005885285--2||s__CAINDZ01 sp903847545--2||s__Caballeronia peredens--7||s__Cellulomonas sp018898235--1||s__Duganella sp000335815--1||s__JABFXC01 sp013361935--4||s__Marinobacter sp000686085--1||s__Methylobacterium sp001455965--2||s__Novosphingobium sp009909235--1||s__Pectobacterium atrosepticum--1||s__Pectobacterium zantedeschiae--1||s__Pseudolabrys sp018242205--4||s__Pseudolabrys sp903885555--1||s__Pseudomonas_E mohnii--1||s__Pseudomonas_R nosocomialis--1||s__Rhodanobacter sp000427505--2||s__Rhodanobacter thiooxydans--1||s__Roseibium aggregatum_C--1||s__Verticiella sediminum--2||s__Xanthomonas cannabis--1:evalue_avg=7.88235294119089e-33:evalue_max=1.34e-31:evalue_min=1.37e-68:evalue_std=3.24997737548649e-32:evalue_sum=1.3400000000024512e-31:gapopen_avg=0.47058823529411764:gapopen_max=2.0:gapopen_min=0.0:gapopen_std=0.7174300539794393:gapopen_sum=8.0:gtdb_class_counter=:gtdb_domain_counter=:gtdb_family_counter=:gtdb_genus_counter=:gtdb_order_counter=:gtdb_phylum_counter=:gtdb_species_counter=:heptad_counter=MCP-36H--37:lbd_counter=:length_avg=131.88235294117646:length_max=156.0:length_min=66.0:length_std=24.94213892427125:length_sum=2242.0:mismatch_avg=17.705882352941178:mismatch_max=43.0:mismatch_min=6.0:mismatch_std=10.035964738643422:mismatch_sum=301.0:name=N635594:qcovhsp_avg=98.89999999999999:qcovhsp_max=100.0:qcovhsp_min=96.7:qcovhsp_std=1.0198039027185581:qcovhsp_sum=1681.3:qend_avg=132.8235294117647:qend_max=155.0:qend_min=66.0:qend_std=25.150137410453762:qend_sum=2258.0:qstart_avg=2.411764705882353:qstart_max=5.0:qstart_min=1.0:qstart_std=1.325651892910228:qstart_sum=41.0:ref_name_counter=GB_GCA_016185205.1_protein.faa_JACPOA010000016.1_201@PF00015_full_PFAM.534.724--5||GB_GCA_016201085.1_protein.faa_JACQDO010000176.1_8@PF00015_full_PFAM.286.475--2||GB_GCA_016201085.1_protein.faa_JACQDO010000377.1_1@PF00015_full_PFAM.461.647--3||GB_GCA_903839845.1_protein.faa_CAIMEA010000047.1_2@PF00015_full_PFAM.335.432--1||GB_GCA_903839845.1_protein.faa_CAIMEA010000101.1_1@PF00015_full_PFAM.328.515--2||RS_GCF_003367195.1_protein.faa_NZ_QRGO01000001.1_2516@PF00015_full_PFAM.331.519--4:scovhsp_avg=71.86470588235295:scovhsp_max=82.3:scovhsp_min=50.5:scovhsp_std=9.99543278055474:scovhsp_sum=1221.7:send_avg=141.41176470588235:send_max=163.0:send_min=77.0:send_std=25.229097346936065:send_sum=2404.0:sstart_avg=10.882352941176471:sstart_max=16.0:sstart_min=8.0:sstart_std=2.2605959651488052:sstart_sum=185.0],1ed5dfe0-4bd0-4845-9df8-bc15d2c9ec03_1@MCPsignal.43.197:5e-09[&&NHX:Sample=rhiztom1:Type=capture:besthit=62.7:bitscore=147.0:capture_class=c__Gammaproteobacteria:capture_domain=d__Bacteria:capture_family=f__Burkholderiaceae:capture_genus=g__Caballeronia:capture_order=o__Burkholderiales:capture_phylum=p__Proteobacteria:capture_species=s__Caballeronia peredens:evalue=3.24e-45:gapopen=1.0:heptad=MCP-36H:length=153.0:mismatch=56.0:qcovhsp=98.7:qend=154.0:qstart=3.0:ref_name=GB_GCA_016201085.1_protein.faa_JACQDO010000377.1_1@PF00015_full_PFAM.461.647:scovhsp=82.3:send=163.0:sstart=11.0])0.497:5e-09[&&NHX:Sample_counter=rhiztom1--13||rhiztom2--25:Type_counter=capture--38:besthit_avg=84.85555555555555:besthit_max=93.3:besthit_min=62.7:besthit_std=9.046365680545076:besthit_sum=1527.3999999999999:bitscore_avg=157.0:bitscore_max=207.0:bitscore_min=106.0:bitscore_std=21.42565806525932:bitscore_sum=2826.0:capture_class_counter=c__Actinomycetia--1||c__Alphaproteobacteria--11||c__Gammaproteobacteria--20||c__Gemmatimonadetes--4||c__Krumholzibacteria--2:capture_domain_counter=d__Bacteria--38:capture_family_counter=f__Beijerinckiaceae--2||f__Burkholderiaceae--11||f__Cellulomonadaceae--1||f__Enterobacteriaceae--2||f__Gemmatimonadaceae--4||f__LZORAL124-64-63--2||f__Oleiphilaceae--1||f__Pseudomonadaceae--2||f__Rhodanobacteraceae--3||f__Sphingomonadaceae--1||f__Stappiaceae--1||f__Xanthobacteraceae--7||f__Xanthomonadaceae--1:capture_genus_counter=g__Bradyrhizobium--2||g__CAINDZ01--2||g__Caballeronia--8||g__Cellulomonas--1||g__Duganella--1||g__JABFXC01--4||g__Marinobacter--1||g__Methylobacterium--2||g__Novosphingobium--1||g__Pectobacterium--2||g__Pseudolabrys--5||g__Pseudomonas_E--1||g__Pseudomonas_R--1||g__Rhodanobacter--3||g__Roseibium--1||g__Verticiella--2||g__Xanthomonas--1:capture_order_counter=o__Actinomycetales--1||o__Burkholderiales--11||o__Enterobacterales--2||o__Gemmatimonadales--4||o__LZORAL124-64-63--2||o__Pseudomonadales--3||o__Rhizobiales--10||o__Sphingomonadales--1||o__Xanthomonadales--4:capture_phylum_counter=p__Actinobacteriota--1||p__Gemmatimonadota--4||p__Krumholzibacteriota--2||p__Proteobacteria--31:capture_species_counter=s__Bradyrhizobium sp005885285--2||s__CAINDZ01 sp903847545--2||s__Caballeronia peredens--8||s__Cellulomonas sp018898235--1||s__Duganella sp000335815--1||s__JABFXC01 sp013361935--4||s__Marinobacter sp000686085--1||s__Methylobacterium sp001455965--2||s__Novosphingobium sp009909235--1||s__Pectobacterium atrosepticum--1||s__Pectobacterium zantedeschiae--1||s__Pseudolabrys sp018242205--4||s__Pseudolabrys sp903885555--1||s__Pseudomonas_E mohnii--1||s__Pseudomonas_R nosocomialis--1||s__Rhodanobacter sp000427505--2||s__Rhodanobacter thiooxydans--1||s__Roseibium aggregatum_C--1||s__Verticiella sediminum--2||s__Xanthomonas cannabis--1:evalue_avg=7.444444444458242e-33:evalue_max=1.34e-31:evalue_min=1.37e-68:evalue_std=3.158410289299568e-32:evalue_sum=1.3400000000024836e-31:gapopen_avg=0.5:gapopen_max=2.0:gapopen_min=0.0:gapopen_std=0.7071067811865476:gapopen_sum=9.0:gtdb_class_counter=:gtdb_domain_counter=:gtdb_family_counter=:gtdb_genus_counter=:gtdb_order_counter=:gtdb_phylum_counter=:gtdb_species_counter=:heptad_counter=MCP-36H--38:lbd_counter=:length_avg=133.05555555555554:length_max=156.0:length_min=66.0:length_std=24.704065448286087:length_sum=2395.0:mismatch_avg=19.833333333333332:mismatch_max=56.0:mismatch_min=6.0:mismatch_std=13.276471891370575:mismatch_sum=357.0:name=N635596:qcovhsp_avg=98.88888888888889:qcovhsp_max=100.0:qcovhsp_min=96.7:qcovhsp_std=0.9904775371677992:qcovhsp_sum=1780.0:qend_avg=134.0:qend_max=155.0:qend_min=66.0:qend_std=24.904523567369182:qend_sum=2412.0:qstart_avg=2.4444444444444446:qstart_max=5.0:qstart_min=1.0:qstart_std=1.293523333527109:qstart_sum=44.0:ref_name_counter=GB_GCA_016185205.1_protein.faa_JACPOA010000016.1_201@PF00015_full_PFAM.534.724--5||GB_GCA_016201085.1_protein.faa_JACQDO010000176.1_8@PF00015_full_PFAM.286.475--2||GB_GCA_016201085.1_protein.faa_JACQDO010000377.1_1@PF00015_full_PFAM.461.647--4||GB_GCA_903839845.1_protein.faa_CAIMEA010000047.1_2@PF00015_full_PFAM.335.432--1||GB_GCA_903839845.1_protein.faa_CAIMEA010000101.1_1@PF00015_full_PFAM.328.515--2||RS_GCF_003367195.1_protein.faa_NZ_QRGO01000001.1_2516@PF00015_full_PFAM.331.519--4:scovhsp_avg=72.44444444444444:scovhsp_max=82.3:scovhsp_min=50.5:scovhsp_std=10.004071066745615:scovhsp_sum=1304.0:send_avg=142.61111111111111:send_max=163.0:send_min=77.0:send_std=24.999150312358005:send_sum=2567.0:sstart_avg=10.88888888888889:sstart_max=16.0:sstart_min=8.0:sstart_std=2.1932755222132645:sstart_sum=196.0],86f5a248-4c60-471a-be92-a920c2e11d7e_5@MCPsignal.161.315:5e-09[&&NHX:Sample=rhiztom2:Type=capture:besthit=92.2:bitscore=149.0:capture_class=c__Gammaproteobacteria:capture_domain=d__Bacteria:capture_family=f__Burkholderiaceae:capture_genus=g__Caballeronia:capture_order=o__Burkholderiales:capture_phylum=p__Proteobacteria:capture_species=s__Caballeronia peredens:evalue=8.53e-46:gapopen=0.0:heptad=MCP-36H:length=153.0:mismatch=12.0:qcovhsp=99.4:qend=154.0:qstart=2.0:ref_name=RS_GCF_003367195.1_protein.faa_NZ_QRGO01000001.1_2516@PF00015_full_PFAM.331.519:scovhsp=81.4:send=162.0:sstart=10.0])0.632:5e-09[&&NHX:Sample_counter=rhiztom1--13||rhiztom2--26:Type_counter=capture--39:besthit_avg=85.2421052631579:besthit_max=93.3:besthit_min=62.7:besthit_std=8.951493717033033:besthit_sum=1619.6:bitscore_avg=156.57894736842104:bitscore_max=207.0:bitscore_min=106.0:bitscore_std=20.902726535267764:bitscore_sum=2975.0:capture_class_counter=c__Actinomycetia--1||c__Alphaproteobacteria--11||c__Gammaproteobacteria--21||c__Gemmatimonadetes--4||c__Krumholzibacteria--2:capture_domain_counter=d__Bacteria--39:capture_family_counter=f__Beijerinckiaceae--2||f__Burkholderiaceae--12||f__Cellulomonadaceae--1||f__Enterobacteriaceae--2||f__Gemmatimonadaceae--4||f__LZORAL124-64-63--2||f__Oleiphilaceae--1||f__Pseudomonadaceae--2||f__Rhodanobacteraceae--3||f__Sphingomonadaceae--1||f__Stappiaceae--1||f__Xanthobacteraceae--7||f__Xanthomonadaceae--1:capture_genus_counter=g__Bradyrhizobium--2||g__CAINDZ01--2||g__Caballeronia--9||g__Cellulomonas--1||g__Duganella--1||g__JABFXC01--4||g__Marinobacter--1||g__Methylobacterium--2||g__Novosphingobium--1||g__Pectobacterium--2||g__Pseudolabrys--5||g__Pseudomonas_E--1||g__Pseudomonas_R--1||g__Rhodanobacter--3||g__Roseibium--1||g__Verticiella--2||g__Xanthomonas--1:capture_order_counter=o__Actinomycetales--1||o__Burkholderiales--12||o__Enterobacterales--2||o__Gemmatimonadales--4||o__LZORAL124-64-63--2||o__Pseudomonadales--3||o__Rhizobiales--10||o__Sphingomonadales--1||o__Xanthomonadales--4:capture_phylum_counter=p__Actinobacteriota--1||p__Gemmatimonadota--4||p__Krumholzibacteriota--2||p__Proteobacteria--32:capture_species_counter=s__Bradyrhizobium sp005885285--2||s__CAINDZ01 sp903847545--2||s__Caballeronia peredens--9||s__Cellulomonas sp018898235--1||s__Duganella sp000335815--1||s__JABFXC01 sp013361935--4||s__Marinobacter sp000686085--1||s__Methylobacterium sp001455965--2||s__Novosphingobium sp009909235--1||s__Pectobacterium atrosepticum--1||s__Pectobacterium zantedeschiae--1||s__Pseudolabrys sp018242205--4||s__Pseudolabrys sp903885555--1||s__Pseudomonas_E mohnii--1||s__Pseudomonas_R nosocomialis--1||s__Rhodanobacter sp000427505--2||s__Rhodanobacter thiooxydans--1||s__Roseibium aggregatum_C--1||s__Verticiella sediminum--2||s__Xanthomonas cannabis--1:evalue_avg=7.052631578960485e-33:evalue_max=1.34e-31:evalue_min=1.37e-68:evalue_std=3.0741708338652103e-32:evalue_sum=1.3400000000024921e-31:gapopen_avg=0.47368421052631576:gapopen_max=2.0:gapopen_min=0.0:gapopen_std=0.6966922684794661:gapopen_sum=9.0:gtdb_class_counter=:gtdb_domain_counter=:gtdb_family_counter=:gtdb_genus_counter=:gtdb_order_counter=:gtdb_phylum_counter=:gtdb_species_counter=:heptad_counter=MCP-36H--39:lbd_counter=:length_avg=134.10526315789474:length_max=156.0:length_min=66.0:length_std=24.440164431257426:length_sum=2548.0:mismatch_avg=19.42105263157895:mismatch_max=56.0:mismatch_min=6.0:mismatch_std=13.026962592483518:mismatch_sum=369.0:name=N635598:qcovhsp_avg=98.9157894736842:qcovhsp_max=100.0:qcovhsp_min=96.7:qcovhsp_std=0.9696867523385172:qcovhsp_sum=1879.3999999999999:qend_avg=135.05263157894737:qend_max=155.0:qend_min=66.0:qend_std=24.633928013143283:qend_sum=2566.0:qstart_avg=2.4210526315789473:qstart_max=5.0:qstart_min=1.0:qstart_std=1.261207070569223:qstart_sum=46.0:ref_name_counter=GB_GCA_016185205.1_protein.faa_JACPOA010000016.1_201@PF00015_full_PFAM.534.724--5||GB_GCA_016201085.1_protein.faa_JACQDO010000176.1_8@PF00015_full_PFAM.286.475--2||GB_GCA_016201085.1_protein.faa_JACQDO010000377.1_1@PF00015_full_PFAM.461.647--4||GB_GCA_903839845.1_protein.faa_CAIMEA010000047.1_2@PF00015_full_PFAM.335.432--1||GB_GCA_903839845.1_protein.faa_CAIMEA010000101.1_1@PF00015_full_PFAM.328.515--2||RS_GCF_003367195.1_protein.faa_NZ_QRGO01000001.1_2516@PF00015_full_PFAM.331.519--5:scovhsp_avg=72.91578947368421:scovhsp_max=82.3:scovhsp_min=50.5:scovhsp_std=9.936926819690434:scovhsp_sum=1385.4:send_avg=143.6315789473684:send_max=163.0:send_min=77.0:send_std=24.69865161932662:send_sum=2729.0:sstart_avg=10.842105263157896:sstart_max=16.0:sstart_min=8.0:sstart_std=2.141213516125243:sstart_sum=206.0],(((08111f0b-bb19-4f29-a796-59b7f8c06296_3@MCPsignal.27.183:0[&&NHX:Sample=rhiztom1:Type=capture:besthit=91.7:bitscore=151.0:capture_class=c__Gammaproteobacteria:capture_domain=d__Bacteria:capture_family=f__Burkholderiaceae:capture_genus=g__Caballeronia:capture_order=o__Burkholderiales:capture_phylum=p__Proteobacteria:capture_species=s__Caballeronia arationis:evalue=1.61e-46:gapopen=0.0:heptad=MCP-36H:length=156.0:mismatch=13.0:qcovhsp=100.0:qend=156.0:qstart=1.0:ref_name=RS_GCF_003367195.1_protein.faa_NZ_QRGO01000001.1_2516@PF00015_full_PFAM.331.519:scovhsp=83.0:send=163.0:sstart=8.0],4aa826da-0b30-4fce-a867-1124017c32b5_5@MCPsignal.87.243:0[&&NHX:Sample=rhiztom3:Type=capture:besthit=91.7:bitscore=151.0:capture_class=c__Gammaproteobacteria:capture_domain=d__Bacteria:capture_family=f__Burkholderiaceae:capture_genus=g__Caballeronia:capture_order=o__Burkholderiales:capture_phylum=p__Proteobacteria:capture_species=s__Caballeronia arationis:evalue=1.61e-46:gapopen=0.0:heptad=MCP-36H:length=156.0:mismatch=13.0:qcovhsp=100.0:qend=156.0:qstart=1.0:ref_name=RS_GCF_003367195.1_protein.faa_NZ_QRGO01000001.1_2516@PF00015_full_PFAM.331.519:scovhsp=83.0:send=163.0:sstart=8.0]):5e-09[&&NHX:Sample_counter=rhiztom1--1||rhiztom3--1:Type_counter=capture--2:besthit_avg=91.7:besthit_max=91.7:besthit_min=91.7:besthit_std=0.0:besthit_sum=183.4:bitscore_avg=151.0:bitscore_max=151.0:bitscore_min=151.0:bitscore_std=0.0:bitscore_sum=302.0:capture_class_counter=c__Gammaproteobacteria--2:capture_domain_counter=d__Bacteria--2:capture_family_counter=f__Burkholderiaceae--2:capture_genus_counter=g__Caballeronia--2:capture_order_counter=o__Burkholderiales--2:capture_phylum_counter=p__Proteobacteria--2:capture_species_counter=s__Caballeronia arationis--2:evalue_avg=1.61e-46:evalue_max=1.61e-46:evalue_min=1.61e-46:evalue_std=0.0:evalue_sum=3.22e-46:gapopen_avg=0.0:gapopen_max=0.0:gapopen_min=0.0:gapopen_std=0.0:gapopen_sum=0.0:gtdb_class_counter=:gtdb_domain_counter=:gtdb_family_counter=:gtdb_genus_counter=:gtdb_order_counter=:gtdb_phylum_counter=:gtdb_species_counter=:heptad_counter=MCP-36H--2:lbd_counter=:length_avg=156.0:length_max=156.0:length_min=156.0:length_std=0.0:length_sum=312.0:mismatch_avg=13.0:mismatch_max=13.0:mismatch_min=13.0:mismatch_std=0.0:mismatch_sum=26.0:name=N635601:qcovhsp_avg=100.0:qcovhsp_max=100.0:qcovhsp_min=100.0:qcovhsp_std=0.0:qcovhsp_sum=200.0:qend_avg=156.0:qend_max=156.0:qend_min=156.0:qend_std=0.0:qend_sum=312.0:qstart_avg=1.0:qstart_max=1.0:qstart_min=1.0:qstart_std=0.0:qstart_sum=2.0:ref_name_counter=RS_GCF_003367195.1_protein.faa_NZ_QRGO01000001.1_2516@PF00015_full_PFAM.331.519--2:scovhsp_avg=83.0:scovhsp_max=83.0:scovhsp_min=83.0:scovhsp_std=0.0:scovhsp_sum=166.0:send_avg=163.0:send_max=163.0:send_min=163.0:send_std=0.0:send_sum=326.0:sstart_avg=8.0:sstart_max=8.0:sstart_min=8.0:sstart_std=0.0:sstart_sum=16.0],c1d7db47-082c-4052-8ae8-6260ce7f094f_4@MCPsignal.98.249:0.0150251[&&NHX:Sample=rhiztom1:Type=capture:besthit=77.0:bitscore=147.0:capture_class=c__Gammaproteobacteria:capture_domain=d__Bacteria:capture_family=f__Burkholderiaceae:capture_genus=g__Verticiella:capture_order=o__Burkholderiales:capture_phylum=p__Proteobacteria:capture_species=s__Verticiella sediminum:evalue=4.9e-45:gapopen=0.0:heptad=MCP-36H:length=148.0:mismatch=34.0:qcovhsp=98.0:qend=148.0:qstart=1.0:ref_name=GB_GCA_016201085.1_protein.faa_JACQDO010000176.1_6@PF00015_full_PFAM.414.606:scovhsp=77.1:send=156.0:sstart=9.0])0:5e-09[&&NHX:Sample_counter=rhiztom1--2||rhiztom3--1:Type_counter=capture--3:besthit_avg=86.8:besthit_max=91.7:besthit_min=77.0:besthit_std=8.4870489570875:besthit_sum=260.4:bitscore_avg=149.66666666666666:bitscore_max=151.0:bitscore_min=147.0:bitscore_std=2.3094010767585034:bitscore_sum=449.0:capture_class_counter=c__Gammaproteobacteria--3:capture_domain_counter=d__Bacteria--3:capture_family_counter=f__Burkholderiaceae--3:capture_genus_counter=g__Caballeronia--2||g__Verticiella--1:capture_order_counter=o__Burkholderiales--3:capture_phylum_counter=p__Proteobacteria--3:capture_species_counter=s__Caballeronia arationis--2||s__Verticiella sediminum--1:evalue_avg=1.7406666666666666e-45:evalue_max=4.9e-45:evalue_min=1.61e-46:evalue_std=2.7360629256896365e-45:evalue_sum=5.222e-45:gapopen_avg=0.0:gapopen_max=0.0:gapopen_min=0.0:gapopen_std=0.0:gapopen_sum=0.0:gtdb_class_counter=:gtdb_domain_counter=:gtdb_family_counter=:gtdb_genus_counter=:gtdb_order_counter=:gtdb_phylum_counter=:gtdb_species_counter=:heptad_counter=MCP-36H--3:lbd_counter=:length_avg=153.33333333333334:length_max=156.0:length_min=148.0:length_std=4.618802153517007:length_sum=460.0:mismatch_avg=20.0:mismatch_max=34.0:mismatch_min=13.0:mismatch_std=12.12435565298214:mismatch_sum=60.0:name=N635603:qcovhsp_avg=99.33333333333333:qcovhsp_max=100.0:qcovhsp_min=98.0:qcovhsp_std=1.1547005383792517:qcovhsp_sum=298.0:qend_avg=153.33333333333334:qend_max=156.0:qend_min=148.0:qend_std=4.618802153517007:qend_sum=460.0:qstart_avg=1.0:qstart_max=1.0:qstart_min=1.0:qstart_std=0.0:qstart_sum=3.0:ref_name_counter=GB_GCA_016201085.1_protein.faa_JACQDO010000176.1_6@PF00015_full_PFAM.414.606--1||RS_GCF_003367195.1_protein.faa_NZ_QRGO01000001.1_2516@PF00015_full_PFAM.331.519--2:scovhsp_avg=81.03333333333333:scovhsp_max=83.0:scovhsp_min=77.1:scovhsp_std=3.4063665882187952:scovhsp_sum=243.1:send_avg=160.66666666666666:send_max=163.0:send_min=156.0:send_std=4.041451884327381:send_sum=482.0:sstart_avg=8.333333333333334:sstart_max=9.0:sstart_min=8.0:sstart_std=0.5773502691896257:sstart_sum=25.0],((26ff3852-a8d4-4a00-ba25-741fde5c9902_5@MCPsignal.129.282:0.00983836[&&NHX:Sample=rhiztom1:Type=capture:besthit=92.0:bitscore=145.0:capture_class=c__Gammaproteobacteria:capture_domain=d__Bacteria:capture_family=f__Burkholderiaceae:capture_genus=g__Pandoraea:capture_order=o__Burkholderiales:capture_phylum=p__Proteobacteria:capture_species=s__Pandoraea aquatica:evalue=2.84e-44:gapopen=0.0:heptad=MCP-36H:length=150.0:mismatch=12.0:qcovhsp=98.0:qend=150.0:qstart=1.0:ref_name=GB_GCA_018240595.1_protein.faa_JAFEFL010000010.1_15@PF00015_full_PFAM.330.520:scovhsp=78.9:send=158.0:sstart=9.0],25745e32-d6a6-51c8-b538-3cdec3058c8e_3@MCPsignal.46.145:5e-09[&&NHX:Sample=rhiztom2:Type=capture:besthit=94.9:bitscore=169.0:capture_class=c__Alphaproteobacteria:capture_domain=d__Bacteria:capture_family=f__Xanthobacteraceae:capture_genus=g__Pseudolabrys:capture_order=o__Rhizobiales:capture_phylum=p__Proteobacteria:capture_species=s__Pseudolabrys sp018242205:evalue=1.44e-54:gapopen=0.0:heptad=MCP-36H:length=99.0:mismatch=5.0:qcovhsp=100.0:qend=99.0:qstart=1.0:ref_name=GB_GCA_018240595.1_protein.faa_JAFEFL010000021.1_13@PF00015_full_PFAM.339.531:scovhsp=51.6:send=111.0:sstart=13.0])0:1.8e-08[&&NHX:Sample_counter=rhiztom1--1||rhiztom2--1:Type_counter=capture--2:besthit_avg=93.45:besthit_max=94.9:besthit_min=92.0:besthit_std=2.0506096654409918:besthit_sum=186.9:bitscore_avg=157.0:bitscore_max=169.0:bitscore_min=145.0:bitscore_std=16.97056274847714:bitscore_sum=314.0:capture_class_counter=c__Alphaproteobacteria--1||c__Gammaproteobacteria--1:capture_domain_counter=d__Bacteria--2:capture_family_counter=f__Burkholderiaceae--1||f__Xanthobacteraceae--1:capture_genus_counter=g__Pandoraea--1||g__Pseudolabrys--1:capture_order_counter=o__Burkholderiales--1||o__Rhizobiales--1:capture_phylum_counter=p__Proteobacteria--2:capture_species_counter=s__Pandoraea aquatica--1||s__Pseudolabrys sp018242205--1:evalue_avg=1.420000000072e-44:evalue_max=2.84e-44:evalue_min=1.44e-54:evalue_std=2.0081832584679714e-44:evalue_sum=2.840000000144e-44:gapopen_avg=0.0:gapopen_max=0.0:gapopen_min=0.0:gapopen_std=0.0:gapopen_sum=0.0:gtdb_class_counter=:gtdb_domain_counter=:gtdb_family_counter=:gtdb_genus_counter=:gtdb_order_counter=:gtdb_phylum_counter=:gtdb_species_counter=:heptad_counter=MCP-36H--2:lbd_counter=:length_avg=124.5:length_max=150.0:length_min=99.0:length_std=36.062445840513924:length_sum=249.0:mismatch_avg=8.5:mismatch_max=12.0:mismatch_min=5.0:mismatch_std=4.949747468305833:mismatch_sum=17.0:name=N635606:qcovhsp_avg=99.0:qcovhsp_max=100.0:qcovhsp_min=98.0:qcovhsp_std=1.4142135623730951:qcovhsp_sum=198.0:qend_avg=124.5:qend_max=150.0:qend_min=99.0:qend_std=36.062445840513924:qend_sum=249.0:qstart_avg=1.0:qstart_max=1.0:qstart_min=1.0:qstart_std=0.0:qstart_sum=2.0:ref_name_counter=GB_GCA_018240595.1_protein.faa_JAFEFL010000010.1_15@PF00015_full_PFAM.330.520--1||GB_GCA_018240595.1_protein.faa_JAFEFL010000021.1_13@PF00015_full_PFAM.339.531--1:scovhsp_avg=65.25:scovhsp_max=78.9:scovhsp_min=51.6:scovhsp_std=19.30401512639275:scovhsp_sum=130.5:send_avg=134.5:send_max=158.0:send_min=111.0:send_std=33.23401871576773:send_sum=269.0:sstart_avg=11.0:sstart_max=13.0:sstart_min=9.0:sstart_std=2.8284271247461903:sstart_sum=22.0],8135c144-0552-4450-a028-660d5d63d635_5@MCPsignal.198.354:0.00479457[&&NHX:Sample=rhiztom3:Type=capture:besthit=75.0:bitscore=150.0:capture_class=c__Gammaproteobacteria:capture_domain=d__Bacteria:capture_family=f__Burkholderiaceae:capture_genus=g__Caballeronia:capture_order=o__Burkholderiales:capture_phylum=p__Proteobacteria:capture_species=s__Caballeronia arationis:evalue=3.63e-46:gapopen=0.0:heptad=MCP-36H:length=156.0:mismatch=39.0:qcovhsp=100.0:qend=156.0:qstart=1.0:ref_name=GB_GCA_016201085.1_protein.faa_JACQDO010000176.1_6@PF00015_full_PFAM.414.606:scovhsp=81.3:send=164.0:sstart=9.0])0:5e-09[&&NHX:Sample_counter=rhiztom1--1||rhiztom2--1||rhiztom3--1:Type_counter=capture--3:besthit_avg=87.3:besthit_max=94.9:besthit_min=75.0:besthit_std=10.750348831549609:besthit_sum=261.9:bitscore_avg=154.66666666666666:bitscore_max=169.0:bitscore_min=145.0:bitscore_std=12.662279942148386:bitscore_sum=464.0:capture_class_counter=c__Alphaproteobacteria--1||c__Gammaproteobacteria--2:capture_domain_counter=d__Bacteria--3:capture_family_counter=f__Burkholderiaceae--2||f__Xanthobacteraceae--1:capture_genus_counter=g__Caballeronia--1||g__Pandoraea--1||g__Pseudolabrys--1:capture_order_counter=o__Burkholderiales--2||o__Rhizobiales--1:capture_phylum_counter=p__Proteobacteria--3:capture_species_counter=s__Caballeronia arationis--1||s__Pandoraea aquatica--1||s__Pseudolabrys sp018242205--1:evalue_avg=9.587666667146667e-45:evalue_max=2.84e-44:evalue_min=1.44e-54:evalue_std=1.6292969536567823e-44:evalue_sum=2.876300000144e-44:gapopen_avg=0.0:gapopen_max=0.0:gapopen_min=0.0:gapopen_std=0.0:gapopen_sum=0.0:gtdb_class_counter=:gtdb_domain_counter=:gtdb_family_counter=:gtdb_genus_counter=:gtdb_order_counter=:gtdb_phylum_counter=:gtdb_species_counter=:heptad_counter=MCP-36H--3:lbd_counter=:length_avg=135.0:length_max=156.0:length_min=99.0:length_std=31.32091952673165:length_sum=405.0:mismatch_avg=18.666666666666668:mismatch_max=39.0:mismatch_min=5.0:mismatch_std=17.95364401266031:mismatch_sum=56.0:name=N635608:qcovhsp_avg=99.33333333333333:qcovhsp_max=100.0:qcovhsp_min=98.0:qcovhsp_std=1.1547005383792517:qcovhsp_sum=298.0:qend_avg=135.0:qend_max=156.0:qend_min=99.0:qend_std=31.32091952673165:qend_sum=405.0:qstart_avg=1.0:qstart_max=1.0:qstart_min=1.0:qstart_std=0.0:qstart_sum=3.0:ref_name_counter=GB_GCA_016201085.1_protein.faa_JACQDO010000176.1_6@PF00015_full_PFAM.414.606--1||GB_GCA_018240595.1_protein.faa_JAFEFL010000010.1_15@PF00015_full_PFAM.330.520--1||GB_GCA_018240595.1_protein.faa_JAFEFL010000021.1_13@PF00015_full_PFAM.339.531--1:scovhsp_avg=70.6:scovhsp_max=81.3:scovhsp_min=51.6:scovhsp_std=16.49818171799547:scovhsp_sum=211.79999999999998:send_avg=144.33333333333334:send_max=164.0:send_min=111.0:send_std=29.022979401386987:send_sum=433.0:sstart_avg=10.333333333333334:sstart_max=13.0:sstart_min=9.0:sstart_std=2.3094010767585034:sstart_sum=31.0])0.925:0.00479525[&&NHX:Sample_counter=rhiztom1--3||rhiztom2--1||rhiztom3--2:Type_counter=capture--6:besthit_avg=87.05:besthit_max=94.9:besthit_min=75.0:besthit_std=8.666891022737047:besthit_sum=522.3:bitscore_avg=152.16666666666666:bitscore_max=169.0:bitscore_min=145.0:bitscore_std=8.588752334691382:bitscore_sum=913.0:capture_class_counter=c__Alphaproteobacteria--1||c__Gammaproteobacteria--5:capture_domain_counter=d__Bacteria--6:capture_family_counter=f__Burkholderiaceae--5||f__Xanthobacteraceae--1:capture_genus_counter=g__Caballeronia--3||g__Pandoraea--1||g__Pseudolabrys--1||g__Verticiella--1:capture_order_counter=o__Burkholderiales--5||o__Rhizobiales--1:capture_phylum_counter=p__Proteobacteria--6:capture_species_counter=s__Caballeronia arationis--3||s__Pandoraea aquatica--1||s__Pseudolabrys sp018242205--1||s__Verticiella sediminum--1:evalue_avg=5.664166666906666e-45:evalue_max=2.84e-44:evalue_min=1.44e-54:evalue_std=1.1298291081548752e-44:evalue_sum=3.398500000144e-44:gapopen_avg=0.0:gapopen_max=0.0:gapopen_min=0.0:gapopen_std=0.0:gapopen_sum=0.0:gtdb_class_counter=:gtdb_domain_counter=:gtdb_family_counter=:gtdb_genus_counter=:gtdb_order_counter=:gtdb_phylum_counter=:gtdb_species_counter=:heptad_counter=MCP-36H--6:lbd_counter=:length_avg=144.16666666666666:length_max=156.0:length_min=99.0:length_std=22.400148809029517:length_sum=865.0:mismatch_avg=19.333333333333332:mismatch_max=39.0:mismatch_min=5.0:mismatch_std=13.72103008766713:mismatch_sum=116.0:name=N635609:qcovhsp_avg=99.33333333333333:qcovhsp_max=100.0:qcovhsp_min=98.0:qcovhsp_std=1.0327955589886446:qcovhsp_sum=596.0:qend_avg=144.16666666666666:qend_max=156.0:qend_min=99.0:qend_std=22.400148809029517:qend_sum=865.0:qstart_avg=1.0:qstart_max=1.0:qstart_min=1.0:qstart_std=0.0:qstart_sum=6.0:ref_name_counter=GB_GCA_016201085.1_protein.faa_JACQDO010000176.1_6@PF00015_full_PFAM.414.606--2||GB_GCA_018240595.1_protein.faa_JAFEFL010000010.1_15@PF00015_full_PFAM.330.520--1||GB_GCA_018240595.1_protein.faa_JAFEFL010000021.1_13@PF00015_full_PFAM.339.531--1||RS_GCF_003367195.1_protein.faa_NZ_QRGO01000001.1_2516@PF00015_full_PFAM.331.519--2:scovhsp_avg=75.81666666666666:scovhsp_max=83.0:scovhsp_min=51.6:scovhsp_std=12.090230215619:scovhsp_sum=454.9:send_avg=152.5:send_max=164.0:send_min=111.0:send_std=20.579115627256677:send_sum=915.0:sstart_avg=9.333333333333334:sstart_max=13.0:sstart_min=8.0:sstart_std=1.8618986725025253:sstart_sum=56.0])0:5e-09[&&NHX:Sample_counter=rhiztom1--16||rhiztom2--27||rhiztom3--2:Type_counter=capture--45:besthit_avg=85.676:besthit_max=94.9:besthit_min=62.7:besthit_std=8.738815709236578:besthit_sum=2141.9:bitscore_avg=155.52:bitscore_max=207.0:bitscore_min=106.0:bitscore_std=18.62149295840696:bitscore_sum=3888.0:capture_class_counter=c__Actinomycetia--1||c__Alphaproteobacteria--12||c__Gammaproteobacteria--26||c__Gemmatimonadetes--4||c__Krumholzibacteria--2:capture_domain_counter=d__Bacteria--45:capture_family_counter=f__Beijerinckiaceae--2||f__Burkholderiaceae--17||f__Cellulomonadaceae--1||f__Enterobacteriaceae--2||f__Gemmatimonadaceae--4||f__LZORAL124-64-63--2||f__Oleiphilaceae--1||f__Pseudomonadaceae--2||f__Rhodanobacteraceae--3||f__Sphingomonadaceae--1||f__Stappiaceae--1||f__Xanthobacteraceae--8||f__Xanthomonadaceae--1:capture_genus_counter=g__Bradyrhizobium--2||g__CAINDZ01--2||g__Caballeronia--12||g__Cellulomonas--1||g__Duganella--1||g__JABFXC01--4||g__Marinobacter--1||g__Methylobacterium--2||g__Novosphingobium--1||g__Pandoraea--1||g__Pectobacterium--2||g__Pseudolabrys--6||g__Pseudomonas_E--1||g__Pseudomonas_R--1||g__Rhodanobacter--3||g__Roseibium--1||g__Verticiella--3||g__Xanthomonas--1:capture_order_counter=o__Actinomycetales--1||o__Burkholderiales--17||o__Enterobacterales--2||o__Gemmatimonadales--4||o__LZORAL124-64-63--2||o__Pseudomonadales--3||o__Rhizobiales--11||o__Sphingomonadales--1||o__Xanthomonadales--4:capture_phylum_counter=p__Actinobacteriota--1||p__Gemmatimonadota--4||p__Krumholzibacteriota--2||p__Proteobacteria--38:capture_species_counter=s__Bradyrhizobium sp005885285--2||s__CAINDZ01 sp903847545--2||s__Caballeronia arationis--3||s__Caballeronia peredens--9||s__Cellulomonas sp018898235--1||s__Duganella sp000335815--1||s__JABFXC01 sp013361935--4||s__Marinobacter sp000686085--1||s__Methylobacterium sp001455965--2||s__Novosphingobium sp009909235--1||s__Pandoraea aquatica--1||s__Pectobacterium atrosepticum--1||s__Pectobacterium zantedeschiae--1||s__Pseudolabrys sp018242205--5||s__Pseudolabrys sp903885555--1||s__Pseudomonas_E mohnii--1||s__Pseudomonas_R nosocomialis--1||s__Rhodanobacter sp000427505--2||s__Rhodanobacter thiooxydans--1||s__Roseibium aggregatum_C--1||s__Verticiella sediminum--3||s__Xanthomonas cannabis--1:evalue_avg=5.360000000011328e-33:evalue_max=1.34e-31:evalue_min=1.37e-68:evalue_std=2.6799999999997637e-32:evalue_sum=1.3400000000028322e-31:gapopen_avg=0.36:gapopen_max=2.0:gapopen_min=0.0:gapopen_std=0.6377042156569664:gapopen_sum=9.0:gtdb_class_counter=:gtdb_domain_counter=:gtdb_family_counter=:gtdb_genus_counter=:gtdb_order_counter=:gtdb_phylum_counter=:gtdb_species_counter=:heptad_counter=MCP-36H--45:lbd_counter=:length_avg=136.52:length_max=156.0:length_min=66.0:length_std=23.911503507726152:length_sum=3413.0:mismatch_avg=19.4:mismatch_max=56.0:mismatch_min=5.0:mismatch_std=12.90348790056394:mismatch_sum=485.0:name=N635610:qcovhsp_avg=99.016:qcovhsp_max=100.0:qcovhsp_min=96.7:qcovhsp_std=0.9800850303247509:qcovhsp_sum=2475.4:qend_avg=137.24:qend_max=156.0:qend_min=66.0:qend_std=23.988330496305906:qend_sum=3431.0:qstart_avg=2.08:qstart_max=5.0:qstart_min=1.0:qstart_std=1.255653880122491:qstart_sum=52.0:ref_name_counter=GB_GCA_016185205.1_protein.faa_JACPOA010000016.1_201@PF00015_full_PFAM.534.724--5||GB_GCA_016201085.1_protein.faa_JACQDO010000176.1_6@PF00015_full_PFAM.414.606--2||GB_GCA_016201085.1_protein.faa_JACQDO010000176.1_8@PF00015_full_PFAM.286.475--2||GB_GCA_016201085.1_protein.faa_JACQDO010000377.1_1@PF00015_full_PFAM.461.647--4||GB_GCA_018240595.1_protein.faa_JAFEFL010000010.1_15@PF00015_full_PFAM.330.520--1||GB_GCA_018240595.1_protein.faa_JAFEFL010000021.1_13@PF00015_full_PFAM.339.531--1||GB_GCA_903839845.1_protein.faa_CAIMEA010000047.1_2@PF00015_full_PFAM.335.432--1||GB_GCA_903839845.1_protein.faa_CAIMEA010000101.1_1@PF00015_full_PFAM.328.515--2||RS_GCF_003367195.1_protein.faa_NZ_QRGO01000001.1_2516@PF00015_full_PFAM.331.519--7:scovhsp_avg=73.612:scovhsp_max=83.0:scovhsp_min=50.5:scovhsp_std=10.300902873049528:scovhsp_sum=1840.3:send_avg=145.76:send_max=164.0:send_min=77.0:send_std=23.678893555231838:send_sum=3644.0:sstart_avg=10.48:sstart_max=16.0:sstart_min=8.0:sstart_std=2.1432063207571344:sstart_sum=262.0],((56f627e4-b374-4fea-9e80-7fb7b6689c56_1@MCPsignal.153.219:5e-09[&&NHX:Sample=rhiztom2:Type=capture:capture_class=c__Gammaproteobacteria:capture_domain=d__Bacteria:capture_family=f__Halomonadaceae:capture_genus=g__Salinicola:capture_order=o__Pseudomonadales:capture_phylum=p__Proteobacteria:capture_species=s__Salinicola rhizosphaerae:heptad=MCP-36H],(9e6ab357-5d7b-4c09-9e22-d5dd76f7ab81_6@MCPsignal.83.148:0.0204956[&&NHX:Sample=rhiztom3:Type=capture:capture_class=c__Alphaproteobacteria:capture_domain=d__Bacteria:capture_family=f__Caulobacteraceae:capture_genus=g__Caulobacter:capture_order=o__Caulobacterales:capture_phylum=p__Proteobacteria:capture_species=s__Caulobacter sp001556515:heptad=MCP-36H],d0613953-9128-4b49-ab41-119363b8463e_6@MCPsignal.161.316:0.00787478[&&NHX:Sample=rhiztom1:Type=capture:besthit=76.3:bitscore=199.0:capture_class=c__Gammaproteobacteria:capture_domain=d__Bacteria:capture_family=f__Burkholderiaceae:capture_genus=g__Caballeronia:capture_order=o__Burkholderiales:capture_phylum=p__Proteobacteria:capture_species=s__Caballeronia peredens:evalue=2.22e-65:gapopen=1.0:heptad=MCP-36H:length=156.0:mismatch=36.0:qcovhsp=100.0:qend=155.0:qstart=1.0:ref_name=GB_GCA_016201085.1_protein.faa_JACQDO010000377.1_1@PF00015_full_PFAM.461.647:scovhsp=83.9:send=163.0:sstart=8.0])0.919:0.0309743[&&NHX:Sample_counter=rhiztom1--1||rhiztom3--1:Type_counter=capture--2:besthit_avg=76.3:besthit_max=76.3:besthit_min=76.3:besthit_std=0:besthit_sum=76.3:bitscore_avg=199.0:bitscore_max=199.0:bitscore_min=199.0:bitscore_std=0:bitscore_sum=199.0:capture_class_counter=c__Alphaproteobacteria--1||c__Gammaproteobacteria--1:capture_domain_counter=d__Bacteria--2:capture_family_counter=f__Burkholderiaceae--1||f__Caulobacteraceae--1:capture_genus_counter=g__Caballeronia--1||g__Caulobacter--1:capture_order_counter=o__Burkholderiales--1||o__Caulobacterales--1:capture_phylum_counter=p__Proteobacteria--2:capture_species_counter=s__Caballeronia peredens--1||s__Caulobacter sp001556515--1:evalue_avg=2.22e-65:evalue_max=2.22e-65:evalue_min=2.22e-65:evalue_std=0:evalue_sum=2.22e-65:gapopen_avg=1.0:gapopen_max=1.0:gapopen_min=1.0:gapopen_std=0:gapopen_sum=1.0:gtdb_class_counter=:gtdb_domain_counter=:gtdb_family_counter=:gtdb_genus_counter=:gtdb_order_counter=:gtdb_phylum_counter=:gtdb_species_counter=:heptad_counter=MCP-36H--2:lbd_counter=:length_avg=156.0:length_max=156.0:length_min=156.0:length_std=0:length_sum=156.0:mismatch_avg=36.0:mismatch_max=36.0:mismatch_min=36.0:mismatch_std=0:mismatch_sum=36.0:name=N635614:qcovhsp_avg=100.0:qcovhsp_max=100.0:qcovhsp_min=100.0:qcovhsp_std=0:qcovhsp_sum=100.0:qend_avg=155.0:qend_max=155.0:qend_min=155.0:qend_std=0:qend_sum=155.0:qstart_avg=1.0:qstart_max=1.0:qstart_min=1.0:qstart_std=0:qstart_sum=1.0:ref_name_counter=GB_GCA_016201085.1_protein.faa_JACQDO010000377.1_1@PF00015_full_PFAM.461.647--1:scovhsp_avg=83.9:scovhsp_max=83.9:scovhsp_min=83.9:scovhsp_std=0:scovhsp_sum=83.9:send_avg=163.0:send_max=163.0:send_min=163.0:send_std=0:send_sum=163.0:sstart_avg=8.0:sstart_max=8.0:sstart_min=8.0:sstart_std=0:sstart_sum=8.0])0.913:0.0225985[&&NHX:Sample_counter=rhiztom1--1||rhiztom2--1||rhiztom3--1:Type_counter=capture--3:besthit_avg=76.3:besthit_max=76.3:besthit_min=76.3:besthit_std=0:besthit_sum=76.3:bitscore_avg=199.0:bitscore_max=199.0:bitscore_min=199.0:bitscore_std=0:bitscore_sum=199.0:capture_class_counter=c__Alphaproteobacteria--1||c__Gammaproteobacteria--2:capture_domain_counter=d__Bacteria--3:capture_family_counter=f__Burkholderiaceae--1||f__Caulobacteraceae--1||f__Halomonadaceae--1:capture_genus_counter=g__Caballeronia--1||g__Caulobacter--1||g__Salinicola--1:capture_order_counter=o__Burkholderiales--1||o__Caulobacterales--1||o__Pseudomonadales--1:capture_phylum_counter=p__Proteobacteria--3:capture_species_counter=s__Caballeronia peredens--1||s__Caulobacter sp001556515--1||s__Salinicola rhizosphaerae--1:evalue_avg=2.22e-65:evalue_max=2.22e-65:evalue_min=2.22e-65:evalue_std=0:evalue_sum=2.22e-65:gapopen_avg=1.0:gapopen_max=1.0:gapopen_min=1.0:gapopen_std=0:gapopen_sum=1.0:gtdb_class_counter=:gtdb_domain_counter=:gtdb_family_counter=:gtdb_genus_counter=:gtdb_order_counter=:gtdb_phylum_counter=:gtdb_species_counter=:heptad_counter=MCP-36H--3:lbd_counter=:length_avg=156.0:length_max=156.0:length_min=156.0:length_std=0:length_sum=156.0:mismatch_avg=36.0:mismatch_max=36.0:mismatch_min=36.0:mismatch_std=0:mismatch_sum=36.0:name=N635615:qcovhsp_avg=100.0:qcovhsp_max=100.0:qcovhsp_min=100.0:qcovhsp_std=0:qcovhsp_sum=100.0:qend_avg=155.0:qend_max=155.0:qend_min=155.0:qend_std=0:qend_sum=155.0:qstart_avg=1.0:qstart_max=1.0:qstart_min=1.0:qstart_std=0:qstart_sum=1.0:ref_name_counter=GB_GCA_016201085.1_protein.faa_JACQDO010000377.1_1@PF00015_full_PFAM.461.647--1:scovhsp_avg=83.9:scovhsp_max=83.9:scovhsp_min=83.9:scovhsp_std=0:scovhsp_sum=83.9:send_avg=163.0:send_max=163.0:send_min=163.0:send_std=0:send_sum=163.0:sstart_avg=8.0:sstart_max=8.0:sstart_min=8.0:sstart_std=0:sstart_sum=8.0],d484e2c5-16f8-4f08-bb0a-c7afa0f3cb15_4@MCPsignal.237.377:0.071615[&&NHX:Sample=rhiztom2:Type=capture:capture_class=c__Gammaproteobacteria:capture_domain=d__Bacteria:capture_family=f__JAHJQQ01:capture_genus=g__JAHJQQ01:capture_order=o__JAHJQQ01:capture_phylum=p__Proteobacteria:capture_species=s__JAHJQQ01 sp016218375:heptad=MCP-36H])0:5e-09[&&NHX:Sample_counter=rhiztom1--1||rhiztom2--2||rhiztom3--1:Type_counter=capture--4:besthit_avg=76.3:besthit_max=76.3:besthit_min=76.3:besthit_std=0:besthit_sum=76.3:bitscore_avg=199.0:bitscore_max=199.0:bitscore_min=199.0:bitscore_std=0:bitscore_sum=199.0:capture_class_counter=c__Alphaproteobacteria--1||c__Gammaproteobacteria--3:capture_domain_counter=d__Bacteria--4:capture_family_counter=f__Burkholderiaceae--1||f__Caulobacteraceae--1||f__Halomonadaceae--1||f__JAHJQQ01--1:capture_genus_counter=g__Caballeronia--1||g__Caulobacter--1||g__JAHJQQ01--1||g__Salinicola--1:capture_order_counter=o__Burkholderiales--1||o__Caulobacterales--1||o__JAHJQQ01--1||o__Pseudomonadales--1:capture_phylum_counter=p__Proteobacteria--4:capture_species_counter=s__Caballeronia peredens--1||s__Caulobacter sp001556515--1||s__JAHJQQ01 sp016218375--1||s__Salinicola rhizosphaerae--1:evalue_avg=2.22e-65:evalue_max=2.22e-65:evalue_min=2.22e-65:evalue_std=0:evalue_sum=2.22e-65:gapopen_avg=1.0:gapopen_max=1.0:gapopen_min=1.0:gapopen_std=0:gapopen_sum=1.0:gtdb_class_counter=:gtdb_domain_counter=:gtdb_family_counter=:gtdb_genus_counter=:gtdb_order_counter=:gtdb_phylum_counter=:gtdb_species_counter=:heptad_counter=MCP-36H--4:lbd_counter=:length_avg=156.0:length_max=156.0:length_min=156.0:length_std=0:length_sum=156.0:mismatch_avg=36.0:mismatch_max=36.0:mismatch_min=36.0:mismatch_std=0:mismatch_sum=36.0:name=N635617:qcovhsp_avg=100.0:qcovhsp_max=100.0:qcovhsp_min=100.0:qcovhsp_std=0:qcovhsp_sum=100.0:qend_avg=155.0:qend_max=155.0:qend_min=155.0:qend_std=0:qend_sum=155.0:qstart_avg=1.0:qstart_max=1.0:qstart_min=1.0:qstart_std=0:qstart_sum=1.0:ref_name_counter=GB_GCA_016201085.1_protein.faa_JACQDO010000377.1_1@PF00015_full_PFAM.461.647--1:scovhsp_avg=83.9:scovhsp_max=83.9:scovhsp_min=83.9:scovhsp_std=0:scovhsp_sum=83.9:send_avg=163.0:send_max=163.0:send_min=163.0:send_std=0:send_sum=163.0:sstart_avg=8.0:sstart_max=8.0:sstart_min=8.0:sstart_std=0:sstart_sum=8.0])0.493:5e-09[&&NHX:Sample_counter=rhiztom1--17||rhiztom2--29||rhiztom3--3:Type_counter=capture--49:besthit_avg=85.3153846153846:besthit_max=94.9:besthit_min=62.7:besthit_std=8.757474170453136:besthit_sum=2218.2:bitscore_avg=157.19230769230768:bitscore_max=207.0:bitscore_min=106.0:bitscore_std=20.139551595344383:bitscore_sum=4087.0:capture_class_counter=c__Actinomycetia--1||c__Alphaproteobacteria--13||c__Gammaproteobacteria--29||c__Gemmatimonadetes--4||c__Krumholzibacteria--2:capture_domain_counter=d__Bacteria--49:capture_family_counter=f__Beijerinckiaceae--2||f__Burkholderiaceae--18||f__Caulobacteraceae--1||f__Cellulomonadaceae--1||f__Enterobacteriaceae--2||f__Gemmatimonadaceae--4||f__Halomonadaceae--1||f__JAHJQQ01--1||f__LZORAL124-64-63--2||f__Oleiphilaceae--1||f__Pseudomonadaceae--2||f__Rhodanobacteraceae--3||f__Sphingomonadaceae--1||f__Stappiaceae--1||f__Xanthobacteraceae--8||f__Xanthomonadaceae--1:capture_genus_counter=g__Bradyrhizobium--2||g__CAINDZ01--2||g__Caballeronia--13||g__Caulobacter--1||g__Cellulomonas--1||g__Duganella--1||g__JABFXC01--4||g__JAHJQQ01--1||g__Marinobacter--1||g__Methylobacterium--2||g__Novosphingobium--1||g__Pandoraea--1||g__Pectobacterium--2||g__Pseudolabrys--6||g__Pseudomonas_E--1||g__Pseudomonas_R--1||g__Rhodanobacter--3||g__Roseibium--1||g__Salinicola--1||g__Verticiella--3||g__Xanthomonas--1:capture_order_counter=o__Actinomycetales--1||o__Burkholderiales--18||o__Caulobacterales--1||o__Enterobacterales--2||o__Gemmatimonadales--4||o__JAHJQQ01--1||o__LZORAL124-64-63--2||o__Pseudomonadales--4||o__Rhizobiales--11||o__Sphingomonadales--1||o__Xanthomonadales--4:capture_phylum_counter=p__Actinobacteriota--1||p__Gemmatimonadota--4||p__Krumholzibacteriota--2||p__Proteobacteria--42:capture_species_counter=s__Bradyrhizobium sp005885285--2||s__CAINDZ01 sp903847545--2||s__Caballeronia arationis--3||s__Caballeronia peredens--10||s__Caulobacter sp001556515--1||s__Cellulomonas sp018898235--1||s__Duganella sp000335815--1||s__JABFXC01 sp013361935--4||s__JAHJQQ01 sp016218375--1||s__Marinobacter sp000686085--1||s__Methylobacterium sp001455965--2||s__Novosphingobium sp009909235--1||s__Pandoraea aquatica--1||s__Pectobacterium atrosepticum--1||s__Pectobacterium zantedeschiae--1||s__Pseudolabrys sp018242205--5||s__Pseudolabrys sp903885555--1||s__Pseudomonas_E mohnii--1||s__Pseudomonas_R nosocomialis--1||s__Rhodanobacter sp000427505--2||s__Rhodanobacter thiooxydans--1||s__Roseibium aggregatum_C--1||s__Salinicola rhizosphaerae--1||s__Verticiella sediminum--3||s__Xanthomonas cannabis--1:evalue_avg=5.1538461538570465e-33:evalue_max=1.34e-31:evalue_min=1.37e-68:evalue_std=2.627956210851444e-32:evalue_sum=1.3400000000028322e-31:gapopen_avg=0.38461538461538464:gapopen_max=2.0:gapopen_min=0.0:gapopen_std=0.6373020054525532:gapopen_sum=10.0:gtdb_class_counter=:gtdb_domain_counter=:gtdb_family_counter=:gtdb_genus_counter=:gtdb_order_counter=:gtdb_phylum_counter=:gtdb_species_counter=:heptad_counter=MCP-36H--49:lbd_counter=:length_avg=137.26923076923077:length_max=156.0:length_min=66.0:length_std=23.737830890471336:length_sum=3569.0:mismatch_avg=20.03846153846154:mismatch_max=56.0:mismatch_min=5.0:mismatch_std=13.055208215055842:mismatch_sum=521.0:name=N635618:qcovhsp_avg=99.05384615384615:qcovhsp_max=100.0:qcovhsp_min=96.7:qcovhsp_std=0.9794818096241587:qcovhsp_sum=2575.4:qend_avg=137.92307692307693:qend_max=156.0:qend_min=66.0:qend_std=23.760341877882276:qend_sum=3586.0:qstart_avg=2.0384615384615383:qstart_max=5.0:qstart_min=1.0:qstart_std=1.2483835702465562:qstart_sum=53.0:ref_name_counter=GB_GCA_016185205.1_protein.faa_JACPOA010000016.1_201@PF00015_full_PFAM.534.724--5||GB_GCA_016201085.1_protein.faa_JACQDO010000176.1_6@PF00015_full_PFAM.414.606--2||GB_GCA_016201085.1_protein.faa_JACQDO010000176.1_8@PF00015_full_PFAM.286.475--2||GB_GCA_016201085.1_protein.faa_JACQDO010000377.1_1@PF00015_full_PFAM.461.647--5||GB_GCA_018240595.1_protein.faa_JAFEFL010000010.1_15@PF00015_full_PFAM.330.520--1||GB_GCA_018240595.1_protein.faa_JAFEFL010000021.1_13@PF00015_full_PFAM.339.531--1||GB_GCA_903839845.1_protein.faa_CAIMEA010000047.1_2@PF00015_full_PFAM.335.432--1||GB_GCA_903839845.1_protein.faa_CAIMEA010000101.1_1@PF00015_full_PFAM.328.515--2||RS_GCF_003367195.1_protein.faa_NZ_QRGO01000001.1_2516@PF00015_full_PFAM.331.519--7:scovhsp_avg=74.0076923076923:scovhsp_max=83.9:scovhsp_min=50.5:scovhsp_std=10.292479704208237:scovhsp_sum=1924.1999999999998:send_avg=146.42307692307693:send_max=164.0:send_min=77.0:send_std=23.44555066859907:send_sum=3807.0:sstart_avg=10.384615384615385:sstart_max=16.0:sstart_min=8.0:sstart_std=2.155493875229954:sstart_sum=270.0])0:5e-09[&&NHX:Sample_counter=rhiztom1--17||rhiztom2--30||rhiztom3--3:Type_counter=capture--50:besthit_avg=85.57037037037036:besthit_max=94.9:besthit_min=62.7:besthit_std=8.689021136991688:besthit_sum=2310.3999999999996:bitscore_avg=157.55555555555554:bitscore_max=207.0:bitscore_min=106.0:bitscore_std=19.83845010488729:bitscore_sum=4254.0:capture_class_counter=c__Actinomycetia--1||c__Alphaproteobacteria--13||c__Gammaproteobacteria--29||c__Gemmatimonadetes--5||c__Krumholzibacteria--2:capture_domain_counter=d__Bacteria--50:capture_family_counter=f__Beijerinckiaceae--2||f__Burkholderiaceae--18||f__Caulobacteraceae--1||f__Cellulomonadaceae--1||f__Enterobacteriaceae--2||f__Gemmatimonadaceae--5||f__Halomonadaceae--1||f__JAHJQQ01--1||f__LZORAL124-64-63--2||f__Oleiphilaceae--1||f__Pseudomonadaceae--2||f__Rhodanobacteraceae--3||f__Sphingomonadaceae--1||f__Stappiaceae--1||f__Xanthobacteraceae--8||f__Xanthomonadaceae--1:capture_genus_counter=g__Bradyrhizobium--2||g__CAINDZ01--2||g__Caballeronia--13||g__Caulobacter--1||g__Cellulomonas--1||g__Duganella--1||g__JABFXC01--5||g__JAHJQQ01--1||g__Marinobacter--1||g__Methylobacterium--2||g__Novosphingobium--1||g__Pandoraea--1||g__Pectobacterium--2||g__Pseudolabrys--6||g__Pseudomonas_E--1||g__Pseudomonas_R--1||g__Rhodanobacter--3||g__Roseibium--1||g__Salinicola--1||g__Verticiella--3||g__Xanthomonas--1:capture_order_counter=o__Actinomycetales--1||o__Burkholderiales--18||o__Caulobacterales--1||o__Enterobacterales--2||o__Gemmatimonadales--5||o__JAHJQQ01--1||o__LZORAL124-64-63--2||o__Pseudomonadales--4||o__Rhizobiales--11||o__Sphingomonadales--1||o__Xanthomonadales--4:capture_phylum_counter=p__Actinobacteriota--1||p__Gemmatimonadota--5||p__Krumholzibacteriota--2||p__Proteobacteria--42:capture_species_counter=s__Bradyrhizobium sp005885285--2||s__CAINDZ01 sp903847545--2||s__Caballeronia arationis--3||s__Caballeronia peredens--10||s__Caulobacter sp001556515--1||s__Cellulomonas sp018898235--1||s__Duganella sp000335815--1||s__JABFXC01 sp013361935--5||s__JAHJQQ01 sp016218375--1||s__Marinobacter sp000686085--1||s__Methylobacterium sp001455965--2||s__Novosphingobium sp009909235--1||s__Pandoraea aquatica--1||s__Pectobacterium atrosepticum--1||s__Pectobacterium zantedeschiae--1||s__Pseudolabrys sp018242205--5||s__Pseudolabrys sp903885555--1||s__Pseudomonas_E mohnii--1||s__Pseudomonas_R nosocomialis--1||s__Rhodanobacter sp000427505--2||s__Rhodanobacter thiooxydans--1||s__Roseibium aggregatum_C--1||s__Salinicola rhizosphaerae--1||s__Verticiella sediminum--3||s__Xanthomonas cannabis--1:evalue_avg=4.9629629629734524e-33:evalue_max=1.34e-31:evalue_min=1.37e-68:evalue_std=2.578831202380119e-32:evalue_sum=1.3400000000028322e-31:gapopen_avg=0.37037037037037035:gapopen_max=2.0:gapopen_min=0.0:gapopen_std=0.6292943635623921:gapopen_sum=10.0:gtdb_class_counter=:gtdb_domain_counter=:gtdb_family_counter=:gtdb_genus_counter=:gtdb_order_counter=:gtdb_phylum_counter=:gtdb_species_counter=:heptad_counter=MCP-36H--50:lbd_counter=:length_avg=135.96296296296296:length_max=156.0:length_min=66.0:length_std=24.246302622940078:length_sum=3671.0:mismatch_avg=19.59259259259259:mismatch_max=56.0:mismatch_min=5.0:mismatch_std=13.009639205247478:mismatch_sum=529.0:name=N635619:qcovhsp_avg=99.01851851851852:qcovhsp_max=100.0:qcovhsp_min=96.7:qcovhsp_std=0.9778457629822496:qcovhsp_sum=2673.5:qend_avg=136.66666666666666:qend_max=156.0:qend_min=66.0:qend_std=24.19631249718722:qend_sum=3690.0:qstart_avg=2.074074074074074:qstart_max=5.0:qstart_min=1.0:qstart_std=1.2380482756191429:qstart_sum=56.0:ref_name_counter=GB_GCA_016185205.1_protein.faa_JACPOA010000016.1_201@PF00015_full_PFAM.534.724--6||GB_GCA_016201085.1_protein.faa_JACQDO010000176.1_6@PF00015_full_PFAM.414.606--2||GB_GCA_016201085.1_protein.faa_JACQDO010000176.1_8@PF00015_full_PFAM.286.475--2||GB_GCA_016201085.1_protein.faa_JACQDO010000377.1_1@PF00015_full_PFAM.461.647--5||GB_GCA_018240595.1_protein.faa_JAFEFL010000010.1_15@PF00015_full_PFAM.330.520--1||GB_GCA_018240595.1_protein.faa_JAFEFL010000021.1_13@PF00015_full_PFAM.339.531--1||GB_GCA_903839845.1_protein.faa_CAIMEA010000047.1_2@PF00015_full_PFAM.335.432--1||GB_GCA_903839845.1_protein.faa_CAIMEA010000101.1_1@PF00015_full_PFAM.328.515--2||RS_GCF_003367195.1_protein.faa_NZ_QRGO01000001.1_2516@PF00015_full_PFAM.331.519--7:scovhsp_avg=73.25555555555555:scovhsp_max=83.9:scovhsp_min=50.5:scovhsp_std=10.822886481658754:scovhsp_sum=1977.8999999999999:send_avg=145.14814814814815:send_max=164.0:send_min=77.0:send_std=23.92569218306435:send_sum=3919.0:sstart_avg=10.407407407407407:sstart_max=16.0:sstart_min=8.0:sstart_std=2.116950987028628:sstart_sum=281.0],(4b53096a-a4eb-4e68-8fa7-aa057cee942f_2@MCPsignal.295.413:0.00705573[&&NHX:Sample=rhiztom2:Type=capture:besthit=93.0:bitscore=194.0:capture_class=c__Alphaproteobacteria:capture_domain=d__Bacteria:capture_family=f__Xanthobacteraceae:capture_genus=g__Bradyrhizobium:capture_order=o__Rhizobiales:capture_phylum=p__Proteobacteria:capture_species=s__Bradyrhizobium sp005885285:evalue=5.49e-64:gapopen=0.0:heptad=MCP-36H:length=115.0:mismatch=8.0:qcovhsp=97.5:qend=117.0:qstart=3.0:ref_name=GB_GCA_016185205.1_protein.faa_JACPOA010000016.1_201@PF00015_full_PFAM.534.724:scovhsp=60.5:send=125.0:sstart=11.0],(((((((((c29d65e7-56ed-5795-a35d-fdb3ec1aa875_6@MCPsignal.285.440:0[&&NHX:Sample=rhiztom1:Type=capture:besthit=92.9:bitscore=152.0:capture_class=c__Gammaproteobacteria:capture_domain=d__Bacteria:capture_family=f__Burkholderiaceae:capture_genus=g__Caballeronia:capture_order=o__Burkholderiales:capture_phylum=p__Proteobacteria:capture_species=s__Caballeronia arationis:evalue=3.84e-47:gapopen=0.0:heptad=MCP-36H:length=154.0:mismatch=11.0:qcovhsp=99.4:qend=155.0:qstart=2.0:ref_name=RS_GCF_003367195.1_protein.faa_NZ_QRGO01000001.1_2516@PF00015_full_PFAM.331.519:scovhsp=81.9:send=163.0:sstart=10.0],e997d49a-13b4-4ea0-94e5-1fd9a71cc348_5@MCPsignal.281.436:0[&&NHX:Sample=rhiztom1:Type=capture:besthit=92.9:bitscore=152.0:capture_class=c__Gammaproteobacteria:capture_domain=d__Bacteria:capture_family=f__Burkholderiaceae:capture_genus=g__Caballeronia:capture_order=o__Burkholderiales:capture_phylum=p__Proteobacteria:capture_species=s__Caballeronia cordobensis:evalue=3.84e-47:gapopen=0.0:heptad=MCP-36H:length=154.0:mismatch=11.0:qcovhsp=99.4:qend=155.0:qstart=2.0:ref_name=RS_GCF_003367195.1_protein.faa_NZ_QRGO01000001.1_2516@PF00015_full_PFAM.331.519:scovhsp=81.9:send=163.0:sstart=10.0])0:0[&&NHX:Sample_counter=rhiztom1--2:Type_counter=capture--2:besthit_avg=92.9:besthit_max=92.9:besthit_min=92.9:besthit_std=0.0:besthit_sum=185.8:bitscore_avg=152.0:bitscore_max=152.0:bitscore_min=152.0:bitscore_std=0.0:bitscore_sum=304.0:capture_class_counter=c__Gammaproteobacteria--2:capture_domain_counter=d__Bacteria--2:capture_family_counter=f__Burkholderiaceae--2:capture_genus_counter=g__Caballeronia--2:capture_order_counter=o__Burkholderiales--2:capture_phylum_counter=p__Proteobacteria--2:capture_species_counter=s__Caballeronia arationis--1||s__Caballeronia cordobensis--1:evalue_avg=3.84e-47:evalue_max=3.84e-47:evalue_min=3.84e-47:evalue_std=0.0:evalue_sum=7.68e-47:gapopen_avg=0.0:gapopen_max=0.0:gapopen_min=0.0:gapopen_std=0.0:gapopen_sum=0.0:gtdb_class_counter=:gtdb_domain_counter=:gtdb_family_counter=:gtdb_genus_counter=:gtdb_order_counter=:gtdb_phylum_counter=:gtdb_species_counter=:heptad_counter=MCP-36H--2:lbd_counter=:length_avg=154.0:length_max=154.0:length_min=154.0:length_std=0.0:length_sum=308.0:mismatch_avg=11.0:mismatch_max=11.0:mismatch_min=11.0:mismatch_std=0.0:mismatch_sum=22.0:name=N635623:qcovhsp_avg=99.4:qcovhsp_max=99.4:qcovhsp_min=99.4:qcovhsp_std=0.0:qcovhsp_sum=198.8:qend_avg=155.0:qend_max=155.0:qend_min=155.0:qend_std=0.0:qend_sum=310.0:qstart_avg=2.0:qstart_max=2.0:qstart_min=2.0:qstart_std=0.0:qstart_sum=4.0:ref_name_counter=RS_GCF_003367195.1_protein.faa_NZ_QRGO01000001.1_2516@PF00015_full_PFAM.331.519--2:scovhsp_avg=81.9:scovhsp_max=81.9:scovhsp_min=81.9:scovhsp_std=0.0:scovhsp_sum=163.8:send_avg=163.0:send_max=163.0:send_min=163.0:send_std=0.0:send_sum=326.0:sstart_avg=10.0:sstart_max=10.0:sstart_min=10.0:sstart_std=0.0:sstart_sum=20.0],f6b42061-8e1d-477a-8baa-de6afcfdaf7e_6@MCPsignal.38.193:0[&&NHX:Sample=rhiztom1:Type=capture:besthit=92.9:bitscore=152.0:capture_class=c__Gammaproteobacteria:capture_domain=d__Bacteria:capture_family=f__Burkholderiaceae:capture_genus=g__Caballeronia:capture_order=o__Burkholderiales:capture_phylum=p__Proteobacteria:capture_species=s__Caballeronia arationis:evalue=3.84e-47:gapopen=0.0:heptad=MCP-36H:length=154.0:mismatch=11.0:qcovhsp=99.4:qend=155.0:qstart=2.0:ref_name=RS_GCF_003367195.1_protein.faa_NZ_QRGO01000001.1_2516@PF00015_full_PFAM.331.519:scovhsp=81.9:send=163.0:sstart=10.0])0:0[&&NHX:Sample_counter=rhiztom1--3:Type_counter=capture--3:besthit_avg=92.90000000000002:besthit_max=92.9:besthit_min=92.9:besthit_std=1.7404671430534633e-14:besthit_sum=278.70000000000005:bitscore_avg=152.0:bitscore_max=152.0:bitscore_min=152.0:bitscore_std=0.0:bitscore_sum=456.0:capture_class_counter=c__Gammaproteobacteria--3:capture_domain_counter=d__Bacteria--3:capture_family_counter=f__Burkholderiaceae--3:capture_genus_counter=g__Caballeronia--3:capture_order_counter=o__Burkholderiales--3:capture_phylum_counter=p__Proteobacteria--3:capture_species_counter=s__Caballeronia arationis--2||s__Caballeronia cordobensis--1:evalue_avg=3.84e-47:evalue_max=3.84e-47:evalue_min=3.84e-47:evalue_std=0.0:evalue_sum=1.152e-46:gapopen_avg=0.0:gapopen_max=0.0:gapopen_min=0.0:gapopen_std=0.0:gapopen_sum=0.0:gtdb_class_counter=:gtdb_domain_counter=:gtdb_family_counter=:gtdb_genus_counter=:gtdb_order_counter=:gtdb_phylum_counter=:gtdb_species_counter=:heptad_counter=MCP-36H--3:lbd_counter=:length_avg=154.0:length_max=154.0:length_min=154.0:length_std=0.0:length_sum=462.0:mismatch_avg=11.0:mismatch_max=11.0:mismatch_min=11.0:mismatch_std=0.0:mismatch_sum=33.0:name=N635625:qcovhsp_avg=99.40000000000002:qcovhsp_max=99.4:qcovhsp_min=99.4:qcovhsp_std=1.7404671430534633e-14:qcovhsp_sum=298.20000000000005:qend_avg=155.0:qend_max=155.0:qend_min=155.0:qend_std=0.0:qend_sum=465.0:qstart_avg=2.0:qstart_max=2.0:qstart_min=2.0:qstart_std=0.0:qstart_sum=6.0:ref_name_counter=RS_GCF_003367195.1_protein.faa_NZ_QRGO01000001.1_2516@PF00015_full_PFAM.331.519--3:scovhsp_avg=81.9:scovhsp_max=81.9:scovhsp_min=81.9:scovhsp_std=0.0:scovhsp_sum=245.70000000000002:send_avg=163.0:send_max=163.0:send_min=163.0:send_std=0.0:send_sum=489.0:sstart_avg=10.0:sstart_max=10.0:sstart_min=10.0:sstart_std=0.0:sstart_sum=30.0],69e32e80-3ea9-4886-9fc9-98db04acbddc_4@MCPsignal.188.343:0[&&NHX:Sample=rhiztom2:Type=capture:besthit=92.9:bitscore=152.0:capture_class=c__Gammaproteobacteria:capture_domain=d__Bacteria:capture_family=f__Burkholderiaceae:capture_genus=g__Caballeronia:capture_order=o__Burkholderiales:capture_phylum=p__Proteobacteria:capture_species=s__Caballeronia peredens:evalue=3.84e-47:gapopen=0.0:heptad=MCP-36H:length=154.0:mismatch=11.0:qcovhsp=99.4:qend=155.0:qstart=2.0:ref_name=RS_GCF_003367195.1_protein.faa_NZ_QRGO01000001.1_2516@PF00015_full_PFAM.331.519:scovhsp=81.9:send=163.0:sstart=10.0])0:0[&&NHX:Sample_counter=rhiztom1--3||rhiztom2--1:Type_counter=capture--4:besthit_avg=92.9:besthit_max=92.9:besthit_min=92.9:besthit_std=0.0:besthit_sum=371.6:bitscore_avg=152.0:bitscore_max=152.0:bitscore_min=152.0:bitscore_std=0.0:bitscore_sum=608.0:capture_class_counter=c__Gammaproteobacteria--4:capture_domain_counter=d__Bacteria--4:capture_family_counter=f__Burkholderiaceae--4:capture_genus_counter=g__Caballeronia--4:capture_order_counter=o__Burkholderiales--4:capture_phylum_counter=p__Proteobacteria--4:capture_species_counter=s__Caballeronia arationis--2||s__Caballeronia cordobensis--1||s__Caballeronia peredens--1:evalue_avg=3.84e-47:evalue_max=3.84e-47:evalue_min=3.84e-47:evalue_std=0.0:evalue_sum=1.536e-46:gapopen_avg=0.0:gapopen_max=0.0:gapopen_min=0.0:gapopen_std=0.0:gapopen_sum=0.0:gtdb_class_counter=:gtdb_domain_counter=:gtdb_family_counter=:gtdb_genus_counter=:gtdb_order_counter=:gtdb_phylum_counter=:gtdb_species_counter=:heptad_counter=MCP-36H--4:lbd_counter=:length_avg=154.0:length_max=154.0:length_min=154.0:length_std=0.0:length_sum=616.0:mismatch_avg=11.0:mismatch_max=11.0:mismatch_min=11.0:mismatch_std=0.0:mismatch_sum=44.0:name=N635627:qcovhsp_avg=99.4:qcovhsp_max=99.4:qcovhsp_min=99.4:qcovhsp_std=0.0:qcovhsp_sum=397.6:qend_avg=155.0:qend_max=155.0:qend_min=155.0:qend_std=0.0:qend_sum=620.0:qstart_avg=2.0:qstart_max=2.0:qstart_min=2.0:qstart_std=0.0:qstart_sum=8.0:ref_name_counter=RS_GCF_003367195.1_protein.faa_NZ_QRGO01000001.1_2516@PF00015_full_PFAM.331.519--4:scovhsp_avg=81.9:scovhsp_max=81.9:scovhsp_min=81.9:scovhsp_std=0.0:scovhsp_sum=327.6:send_avg=163.0:send_max=163.0:send_min=163.0:send_std=0.0:send_sum=652.0:sstart_avg=10.0:sstart_max=10.0:sstart_min=10.0:sstart_std=0.0:sstart_sum=40.0],a189b705-c4a4-4278-a430-2ab559d6cb20_2@MCPsignal.98.253:0[&&NHX:Sample=rhiztom2:Type=capture:besthit=92.9:bitscore=152.0:capture_class=c__Gammaproteobacteria:capture_domain=d__Bacteria:capture_family=f__Burkholderiaceae:capture_genus=g__Caballeronia:capture_order=o__Burkholderiales:capture_phylum=p__Proteobacteria:capture_species=s__Caballeronia peredens:evalue=3.84e-47:gapopen=0.0:heptad=MCP-36H:length=154.0:mismatch=11.0:qcovhsp=99.4:qend=155.0:qstart=2.0:ref_name=RS_GCF_003367195.1_protein.faa_NZ_QRGO01000001.1_2516@PF00015_full_PFAM.331.519:scovhsp=81.9:send=163.0:sstart=10.0])0:0[&&NHX:Sample_counter=rhiztom1--3||rhiztom2--2:Type_counter=capture--5:besthit_avg=92.9:besthit_max=92.9:besthit_min=92.9:besthit_std=0.0:besthit_sum=464.5:bitscore_avg=152.0:bitscore_max=152.0:bitscore_min=152.0:bitscore_std=0.0:bitscore_sum=760.0:capture_class_counter=c__Gammaproteobacteria--5:capture_domain_counter=d__Bacteria--5:capture_family_counter=f__Burkholderiaceae--5:capture_genus_counter=g__Caballeronia--5:capture_order_counter=o__Burkholderiales--5:capture_phylum_counter=p__Proteobacteria--5:capture_species_counter=s__Caballeronia arationis--2||s__Caballeronia cordobensis--1||s__Caballeronia peredens--2:evalue_avg=3.84e-47:evalue_max=3.84e-47:evalue_min=3.84e-47:evalue_std=0.0:evalue_sum=1.92e-46:gapopen_avg=0.0:gapopen_max=0.0:gapopen_min=0.0:gapopen_std=0.0:gapopen_sum=0.0:gtdb_class_counter=:gtdb_domain_counter=:gtdb_family_counter=:gtdb_genus_counter=:gtdb_order_counter=:gtdb_phylum_counter=:gtdb_species_counter=:heptad_counter=MCP-36H--5:lbd_counter=:length_avg=154.0:length_max=154.0:length_min=154.0:length_std=0.0:length_sum=770.0:mismatch_avg=11.0:mismatch_max=11.0:mismatch_min=11.0:mismatch_std=0.0:mismatch_sum=55.0:name=N635629:qcovhsp_avg=99.4:qcovhsp_max=99.4:qcovhsp_min=99.4:qcovhsp_std=0.0:qcovhsp_sum=497.0:qend_avg=155.0:qend_max=155.0:qend_min=155.0:qend_std=0.0:qend_sum=775.0:qstart_avg=2.0:qstart_max=2.0:qstart_min=2.0:qstart_std=0.0:qstart_sum=10.0:ref_name_counter=RS_GCF_003367195.1_protein.faa_NZ_QRGO01000001.1_2516@PF00015_full_PFAM.331.519--5:scovhsp_avg=81.9:scovhsp_max=81.9:scovhsp_min=81.9:scovhsp_std=0.0:scovhsp_sum=409.5:send_avg=163.0:send_max=163.0:send_min=163.0:send_std=0.0:send_sum=815.0:sstart_avg=10.0:sstart_max=10.0:sstart_min=10.0:sstart_std=0.0:sstart_sum=50.0],93192cea-6c17-4351-ba1d-4c0d8d6e9431_3@MCPsignal.94.249:0[&&NHX:Sample=rhiztom2:Type=capture:besthit=92.9:bitscore=152.0:capture_class=c__Gammaproteobacteria:capture_domain=d__Bacteria:capture_family=f__Burkholderiaceae:capture_genus=g__Caballeronia:capture_order=o__Burkholderiales:capture_phylum=p__Proteobacteria:capture_species=s__Caballeronia peredens:evalue=3.84e-47:gapopen=0.0:heptad=MCP-36H:length=154.0:mismatch=11.0:qcovhsp=99.4:qend=155.0:qstart=2.0:ref_name=RS_GCF_003367195.1_protein.faa_NZ_QRGO01000001.1_2516@PF00015_full_PFAM.331.519:scovhsp=81.9:send=163.0:sstart=10.0])0:0[&&NHX:Sample_counter=rhiztom1--3||rhiztom2--3:Type_counter=capture--6:besthit_avg=92.89999999999999:besthit_max=92.9:besthit_min=92.9:besthit_std=1.556721137788958e-14:besthit_sum=557.4:bitscore_avg=152.0:bitscore_max=152.0:bitscore_min=152.0:bitscore_std=0.0:bitscore_sum=912.0:capture_class_counter=c__Gammaproteobacteria--6:capture_domain_counter=d__Bacteria--6:capture_family_counter=f__Burkholderiaceae--6:capture_genus_counter=g__Caballeronia--6:capture_order_counter=o__Burkholderiales--6:capture_phylum_counter=p__Proteobacteria--6:capture_species_counter=s__Caballeronia arationis--2||s__Caballeronia cordobensis--1||s__Caballeronia peredens--3:evalue_avg=3.84e-47:evalue_max=3.84e-47:evalue_min=3.84e-47:evalue_std=0.0:evalue_sum=2.304e-46:gapopen_avg=0.0:gapopen_max=0.0:gapopen_min=0.0:gapopen_std=0.0:gapopen_sum=0.0:gtdb_class_counter=:gtdb_domain_counter=:gtdb_family_counter=:gtdb_genus_counter=:gtdb_order_counter=:gtdb_phylum_counter=:gtdb_species_counter=:heptad_counter=MCP-36H--6:lbd_counter=:length_avg=154.0:length_max=154.0:length_min=154.0:length_std=0.0:length_sum=924.0:mismatch_avg=11.0:mismatch_max=11.0:mismatch_min=11.0:mismatch_std=0.0:mismatch_sum=66.0:name=N635631:qcovhsp_avg=99.39999999999999:qcovhsp_max=99.4:qcovhsp_min=99.4:qcovhsp_std=1.556721137788958e-14:qcovhsp_sum=596.4:qend_avg=155.0:qend_max=155.0:qend_min=155.0:qend_std=0.0:qend_sum=930.0:qstart_avg=2.0:qstart_max=2.0:qstart_min=2.0:qstart_std=0.0:qstart_sum=12.0:ref_name_counter=RS_GCF_003367195.1_protein.faa_NZ_QRGO01000001.1_2516@PF00015_full_PFAM.331.519--6:scovhsp_avg=81.89999999999999:scovhsp_max=81.9:scovhsp_min=81.9:scovhsp_std=1.556721137788958e-14:scovhsp_sum=491.4:send_avg=163.0:send_max=163.0:send_min=163.0:send_std=0.0:send_sum=978.0:sstart_avg=10.0:sstart_max=10.0:sstart_min=10.0:sstart_std=0.0:sstart_sum=60.0],17d878a0-e9a6-41b2-8d66-1cab40488875_6@MCPsignal.643.798:0[&&NHX:Sample=rhiztom2:Type=capture:besthit=92.9:bitscore=152.0:capture_class=c__Gammaproteobacteria:capture_domain=d__Bacteria:capture_family=f__Burkholderiaceae:capture_genus=g__Caballeronia:capture_order=o__Burkholderiales:capture_phylum=p__Proteobacteria:capture_species=s__Caballeronia peredens:evalue=3.84e-47:gapopen=0.0:heptad=MCP-36H:length=154.0:mismatch=11.0:qcovhsp=99.4:qend=155.0:qstart=2.0:ref_name=RS_GCF_003367195.1_protein.faa_NZ_QRGO01000001.1_2516@PF00015_full_PFAM.331.519:scovhsp=81.9:send=163.0:sstart=10.0])0:0[&&NHX:Sample_counter=rhiztom1--3||rhiztom2--4:Type_counter=capture--7:besthit_avg=92.89999999999999:besthit_max=92.9:besthit_min=92.9:besthit_std=1.5349477418661813e-14:besthit_sum=650.3:bitscore_avg=152.0:bitscore_max=152.0:bitscore_min=152.0:bitscore_std=0.0:bitscore_sum=1064.0:capture_class_counter=c__Gammaproteobacteria--7:capture_domain_counter=d__Bacteria--7:capture_family_counter=f__Burkholderiaceae--7:capture_genus_counter=g__Caballeronia--7:capture_order_counter=o__Burkholderiales--7:capture_phylum_counter=p__Proteobacteria--7:capture_species_counter=s__Caballeronia arationis--2||s__Caballeronia cordobensis--1||s__Caballeronia peredens--4:evalue_avg=3.8400000000000005e-47:evalue_max=3.84e-47:evalue_min=3.84e-47:evalue_std=5.251269320058412e-63:evalue_sum=2.6880000000000002e-46:gapopen_avg=0.0:gapopen_max=0.0:gapopen_min=0.0:gapopen_std=0.0:gapopen_sum=0.0:gtdb_class_counter=:gtdb_domain_counter=:gtdb_family_counter=:gtdb_genus_counter=:gtdb_order_counter=:gtdb_phylum_counter=:gtdb_species_counter=:heptad_counter=MCP-36H--7:lbd_counter=:length_avg=154.0:length_max=154.0:length_min=154.0:length_std=0.0:length_sum=1078.0:mismatch_avg=11.0:mismatch_max=11.0:mismatch_min=11.0:mismatch_std=0.0:mismatch_sum=77.0:name=N635633:qcovhsp_avg=99.39999999999999:qcovhsp_max=99.4:qcovhsp_min=99.4:qcovhsp_std=1.5349477418661813e-14:qcovhsp_sum=695.8:qend_avg=155.0:qend_max=155.0:qend_min=155.0:qend_std=0.0:qend_sum=1085.0:qstart_avg=2.0:qstart_max=2.0:qstart_min=2.0:qstart_std=0.0:qstart_sum=14.0:ref_name_counter=RS_GCF_003367195.1_protein.faa_NZ_QRGO01000001.1_2516@PF00015_full_PFAM.331.519--7:scovhsp_avg=81.89999999999999:scovhsp_max=81.9:scovhsp_min=81.9:scovhsp_std=1.5349477418661813e-14:scovhsp_sum=573.3:send_avg=163.0:send_max=163.0:send_min=163.0:send_std=0.0:send_sum=1141.0:sstart_avg=10.0:sstart_max=10.0:sstart_min=10.0:sstart_std=0.0:sstart_sum=70.0],0f1db6d7-c110-47b7-963d-36eca81b718a_3@MCPsignal.120.275:0[&&NHX:Sample=rhiztom2:Type=capture:besthit=92.9:bitscore=152.0:capture_class=c__Gammaproteobacteria:capture_domain=d__Bacteria:capture_family=f__Burkholderiaceae:capture_genus=g__Caballeronia:capture_order=o__Burkholderiales:capture_phylum=p__Proteobacteria:capture_species=s__Caballeronia peredens:evalue=3.84e-47:gapopen=0.0:heptad=MCP-36H:length=154.0:mismatch=11.0:qcovhsp=99.4:qend=155.0:qstart=2.0:ref_name=RS_GCF_003367195.1_protein.faa_NZ_QRGO01000001.1_2516@PF00015_full_PFAM.331.519:scovhsp=81.9:send=163.0:sstart=10.0])0:0[&&NHX:Sample_counter=rhiztom1--3||rhiztom2--5:Type_counter=capture--8:besthit_avg=92.9:besthit_max=92.9:besthit_min=92.9:besthit_std=0.0:besthit_sum=743.2:bitscore_avg=152.0:bitscore_max=152.0:bitscore_min=152.0:bitscore_std=0.0:bitscore_sum=1216.0:capture_class_counter=c__Gammaproteobacteria--8:capture_domain_counter=d__Bacteria--8:capture_family_counter=f__Burkholderiaceae--8:capture_genus_counter=g__Caballeronia--8:capture_order_counter=o__Burkholderiales--8:capture_phylum_counter=p__Proteobacteria--8:capture_species_counter=s__Caballeronia arationis--2||s__Caballeronia cordobensis--1||s__Caballeronia peredens--5:evalue_avg=3.84e-47:evalue_max=3.84e-47:evalue_min=3.84e-47:evalue_std=0.0:evalue_sum=3.072e-46:gapopen_avg=0.0:gapopen_max=0.0:gapopen_min=0.0:gapopen_std=0.0:gapopen_sum=0.0:gtdb_class_counter=:gtdb_domain_counter=:gtdb_family_counter=:gtdb_genus_counter=:gtdb_order_counter=:gtdb_phylum_counter=:gtdb_species_counter=:heptad_counter=MCP-36H--8:lbd_counter=:length_avg=154.0:length_max=154.0:length_min=154.0:length_std=0.0:length_sum=1232.0:mismatch_avg=11.0:mismatch_max=11.0:mismatch_min=11.0:mismatch_std=0.0:mismatch_sum=88.0:name=N635635:qcovhsp_avg=99.4:qcovhsp_max=99.4:qcovhsp_min=99.4:qcovhsp_std=0.0:qcovhsp_sum=795.2:qend_avg=155.0:qend_max=155.0:qend_min=155.0:qend_std=0.0:qend_sum=1240.0:qstart_avg=2.0:qstart_max=2.0:qstart_min=2.0:qstart_std=0.0:qstart_sum=16.0:ref_name_counter=RS_GCF_003367195.1_protein.faa_NZ_QRGO01000001.1_2516@PF00015_full_PFAM.331.519--8:scovhsp_avg=81.9:scovhsp_max=81.9:scovhsp_min=81.9:scovhsp_std=0.0:scovhsp_sum=655.2:send_avg=163.0:send_max=163.0:send_min=163.0:send_std=0.0:send_sum=1304.0:sstart_avg=10.0:sstart_max=10.0:sstart_min=10.0:sstart_std=0.0:sstart_sum=80.0],3c821da1-1aae-5622-bc44-c42893dcb4b6_6@MCPsignal.261.416:0[&&NHX:Sample=rhiztom2:Type=capture:besthit=92.9:bitscore=152.0:capture_class=c__Gammaproteobacteria:capture_domain=d__Bacteria:capture_family=f__Burkholderiaceae:capture_genus=g__Caballeronia:capture_order=o__Burkholderiales:capture_phylum=p__Proteobacteria:capture_species=s__Caballeronia peredens:evalue=3.84e-47:gapopen=0.0:heptad=MCP-36H:length=154.0:mismatch=11.0:qcovhsp=99.4:qend=155.0:qstart=2.0:ref_name=RS_GCF_003367195.1_protein.faa_NZ_QRGO01000001.1_2516@PF00015_full_PFAM.331.519:scovhsp=81.9:send=163.0:sstart=10.0])0:0[&&NHX:Sample_counter=rhiztom1--3||rhiztom2--6:Type_counter=capture--9:besthit_avg=92.9:besthit_max=92.9:besthit_min=92.9:besthit_std=0.0:besthit_sum=836.1:bitscore_avg=152.0:bitscore_max=152.0:bitscore_min=152.0:bitscore_std=0.0:bitscore_sum=1368.0:capture_class_counter=c__Gammaproteobacteria--9:capture_domain_counter=d__Bacteria--9:capture_family_counter=f__Burkholderiaceae--9:capture_genus_counter=g__Caballeronia--9:capture_order_counter=o__Burkholderiales--9:capture_phylum_counter=p__Proteobacteria--9:capture_species_counter=s__Caballeronia arationis--2||s__Caballeronia cordobensis--1||s__Caballeronia peredens--6:evalue_avg=3.84e-47:evalue_max=3.84e-47:evalue_min=3.84e-47:evalue_std=0.0:evalue_sum=3.456e-46:gapopen_avg=0.0:gapopen_max=0.0:gapopen_min=0.0:gapopen_std=0.0:gapopen_sum=0.0:gtdb_class_counter=:gtdb_domain_counter=:gtdb_family_counter=:gtdb_genus_counter=:gtdb_order_counter=:gtdb_phylum_counter=:gtdb_species_counter=:heptad_counter=MCP-36H--9:lbd_counter=:length_avg=154.0:length_max=154.0:length_min=154.0:length_std=0.0:length_sum=1386.0:mismatch_avg=11.0:mismatch_max=11.0:mismatch_min=11.0:mismatch_std=0.0:mismatch_sum=99.0:name=N635637:qcovhsp_avg=99.4:qcovhsp_max=99.4:qcovhsp_min=99.4:qcovhsp_std=0.0:qcovhsp_sum=894.6:qend_avg=155.0:qend_max=155.0:qend_min=155.0:qend_std=0.0:qend_sum=1395.0:qstart_avg=2.0:qstart_max=2.0:qstart_min=2.0:qstart_std=0.0:qstart_sum=18.0:ref_name_counter=RS_GCF_003367195.1_protein.faa_NZ_QRGO01000001.1_2516@PF00015_full_PFAM.331.519--9:scovhsp_avg=81.9:scovhsp_max=81.9:scovhsp_min=81.9:scovhsp_std=0.0:scovhsp_sum=737.1:send_avg=163.0:send_max=163.0:send_min=163.0:send_std=0.0:send_sum=1467.0:sstart_avg=10.0:sstart_max=10.0:sstart_min=10.0:sstart_std=0.0:sstart_sum=90.0],17100831-a070-4eb3-b544-3256ac2ce442_3@MCPsignal.76.231:0[&&NHX:Sample=rhiztom2:Type=capture:besthit=92.9:bitscore=152.0:capture_class=c__Gammaproteobacteria:capture_domain=d__Bacteria:capture_family=f__Burkholderiaceae:capture_genus=g__Caballeronia:capture_order=o__Burkholderiales:capture_phylum=p__Proteobacteria:capture_species=s__Caballeronia cordobensis:evalue=3.84e-47:gapopen=0.0:heptad=MCP-36H:length=154.0:mismatch=11.0:qcovhsp=99.4:qend=155.0:qstart=2.0:ref_name=RS_GCF_003367195.1_protein.faa_NZ_QRGO01000001.1_2516@PF00015_full_PFAM.331.519:scovhsp=81.9:send=163.0:sstart=10.0]):5e-09[&&NHX:Sample_counter=rhiztom1--3||rhiztom2--7:Type_counter=capture--10:besthit_avg=92.9:besthit_max=92.9:besthit_min=92.9:besthit_std=0.0:besthit_sum=929.0:bitscore_avg=152.0:bitscore_max=152.0:bitscore_min=152.0:bitscore_std=0.0:bitscore_sum=1520.0:capture_class_counter=c__Gammaproteobacteria--10:capture_domain_counter=d__Bacteria--10:capture_family_counter=f__Burkholderiaceae--10:capture_genus_counter=g__Caballeronia--10:capture_order_counter=o__Burkholderiales--10:capture_phylum_counter=p__Proteobacteria--10:capture_species_counter=s__Caballeronia arationis--2||s__Caballeronia cordobensis--2||s__Caballeronia peredens--6:evalue_avg=3.84e-47:evalue_max=3.84e-47:evalue_min=3.84e-47:evalue_std=0.0:evalue_sum=3.84e-46:gapopen_avg=0.0:gapopen_max=0.0:gapopen_min=0.0:gapopen_std=0.0:gapopen_sum=0.0:gtdb_class_counter=:gtdb_domain_counter=:gtdb_family_counter=:gtdb_genus_counter=:gtdb_order_counter=:gtdb_phylum_counter=:gtdb_species_counter=:heptad_counter=MCP-36H--10:lbd_counter=:length_avg=154.0:length_max=154.0:length_min=154.0:length_std=0.0:length_sum=1540.0:mismatch_avg=11.0:mismatch_max=11.0:mismatch_min=11.0:mismatch_std=0.0:mismatch_sum=110.0:name=N635639:qcovhsp_avg=99.4:qcovhsp_max=99.4:qcovhsp_min=99.4:qcovhsp_std=0.0:qcovhsp_sum=994.0:qend_avg=155.0:qend_max=155.0:qend_min=155.0:qend_std=0.0:qend_sum=1550.0:qstart_avg=2.0:qstart_max=2.0:qstart_min=2.0:qstart_std=0.0:qstart_sum=20.0:ref_name_counter=RS_GCF_003367195.1_protein.faa_NZ_QRGO01000001.1_2516@PF00015_full_PFAM.331.519--10:scovhsp_avg=81.9:scovhsp_max=81.9:scovhsp_min=81.9:scovhsp_std=0.0:scovhsp_sum=819.0:send_avg=163.0:send_max=163.0:send_min=163.0:send_std=0.0:send_sum=1630.0:sstart_avg=10.0:sstart_max=10.0:sstart_min=10.0:sstart_std=0.0:sstart_sum=100.0])0:5e-09[&&NHX:Sample_counter=rhiztom1--3||rhiztom2--8:Type_counter=capture--11:besthit_avg=92.9090909090909:besthit_max=93.0:besthit_min=92.9:besthit_std=0.03015113445777465:besthit_sum=1022.0:bitscore_avg=155.8181818181818:bitscore_max=194.0:bitscore_min=152.0:bitscore_std=12.66347647226607:bitscore_sum=1714.0:capture_class_counter=c__Alphaproteobacteria--1||c__Gammaproteobacteria--10:capture_domain_counter=d__Bacteria--11:capture_family_counter=f__Burkholderiaceae--10||f__Xanthobacteraceae--1:capture_genus_counter=g__Bradyrhizobium--1||g__Caballeronia--10:capture_order_counter=o__Burkholderiales--10||o__Rhizobiales--1:capture_phylum_counter=p__Proteobacteria--11:capture_species_counter=s__Bradyrhizobium sp005885285--1||s__Caballeronia arationis--2||s__Caballeronia cordobensis--2||s__Caballeronia peredens--6:evalue_avg=3.4909090909090915e-47:evalue_max=3.84e-47:evalue_min=5.49e-64:evalue_std=1.1578035631786124e-47:evalue_sum=3.840000000000001e-46:gapopen_avg=0.0:gapopen_max=0.0:gapopen_min=0.0:gapopen_std=0.0:gapopen_sum=0.0:gtdb_class_counter=:gtdb_domain_counter=:gtdb_family_counter=:gtdb_genus_counter=:gtdb_order_counter=:gtdb_phylum_counter=:gtdb_species_counter=:heptad_counter=MCP-36H--11:lbd_counter=:length_avg=150.45454545454547:length_max=154.0:length_min=115.0:length_std=11.758942438532783:length_sum=1655.0:mismatch_avg=10.727272727272727:mismatch_max=11.0:mismatch_min=8.0:mismatch_std=0.9045340337332908:mismatch_sum=118.0:name=N635640:qcovhsp_avg=99.22727272727273:qcovhsp_max=99.4:qcovhsp_min=97.5:qcovhsp_std=0.5728715546977525:qcovhsp_sum=1091.5:qend_avg=151.54545454545453:qend_max=155.0:qend_min=117.0:qend_std=11.457431093955018:qend_sum=1667.0:qstart_avg=2.090909090909091:qstart_max=3.0:qstart_min=2.0:qstart_std=0.30151134457776363:qstart_sum=23.0:ref_name_counter=GB_GCA_016185205.1_protein.faa_JACPOA010000016.1_201@PF00015_full_PFAM.534.724--1||RS_GCF_003367195.1_protein.faa_NZ_QRGO01000001.1_2516@PF00015_full_PFAM.331.519--10:scovhsp_avg=79.95454545454545:scovhsp_max=81.9:scovhsp_min=60.5:scovhsp_std=6.452342773964142:scovhsp_sum=879.5:send_avg=159.54545454545453:send_max=163.0:send_min=125.0:send_std=11.457431093955018:send_sum=1755.0:sstart_avg=10.090909090909092:sstart_max=11.0:sstart_min=10.0:sstart_std=0.30151134457776363:sstart_sum=111.0])0.416:5e-09[&&NHX:Sample_counter=rhiztom1--20||rhiztom2--38||rhiztom3--3:Type_counter=capture--61:besthit_avg=87.69473684210527:besthit_max=94.9:besthit_min=62.7:besthit_std=8.026845072677569:besthit_sum=3332.4:bitscore_avg=157.05263157894737:bitscore_max=207.0:bitscore_min=106.0:bitscore_std=17.903566560613758:bitscore_sum=5968.0:capture_class_counter=c__Actinomycetia--1||c__Alphaproteobacteria--14||c__Gammaproteobacteria--39||c__Gemmatimonadetes--5||c__Krumholzibacteria--2:capture_domain_counter=d__Bacteria--61:capture_family_counter=f__Beijerinckiaceae--2||f__Burkholderiaceae--28||f__Caulobacteraceae--1||f__Cellulomonadaceae--1||f__Enterobacteriaceae--2||f__Gemmatimonadaceae--5||f__Halomonadaceae--1||f__JAHJQQ01--1||f__LZORAL124-64-63--2||f__Oleiphilaceae--1||f__Pseudomonadaceae--2||f__Rhodanobacteraceae--3||f__Sphingomonadaceae--1||f__Stappiaceae--1||f__Xanthobacteraceae--9||f__Xanthomonadaceae--1:capture_genus_counter=g__Bradyrhizobium--3||g__CAINDZ01--2||g__Caballeronia--23||g__Caulobacter--1||g__Cellulomonas--1||g__Duganella--1||g__JABFXC01--5||g__JAHJQQ01--1||g__Marinobacter--1||g__Methylobacterium--2||g__Novosphingobium--1||g__Pandoraea--1||g__Pectobacterium--2||g__Pseudolabrys--6||g__Pseudomonas_E--1||g__Pseudomonas_R--1||g__Rhodanobacter--3||g__Roseibium--1||g__Salinicola--1||g__Verticiella--3||g__Xanthomonas--1:capture_order_counter=o__Actinomycetales--1||o__Burkholderiales--28||o__Caulobacterales--1||o__Enterobacterales--2||o__Gemmatimonadales--5||o__JAHJQQ01--1||o__LZORAL124-64-63--2||o__Pseudomonadales--4||o__Rhizobiales--12||o__Sphingomonadales--1||o__Xanthomonadales--4:capture_phylum_counter=p__Actinobacteriota--1||p__Gemmatimonadota--5||p__Krumholzibacteriota--2||p__Proteobacteria--53:capture_species_counter=s__Bradyrhizobium sp005885285--3||s__CAINDZ01 sp903847545--2||s__Caballeronia arationis--5||s__Caballeronia cordobensis--2||s__Caballeronia peredens--16||s__Caulobacter sp001556515--1||s__Cellulomonas sp018898235--1||s__Duganella sp000335815--1||s__JABFXC01 sp013361935--5||s__JAHJQQ01 sp016218375--1||s__Marinobacter sp000686085--1||s__Methylobacterium sp001455965--2||s__Novosphingobium sp009909235--1||s__Pandoraea aquatica--1||s__Pectobacterium atrosepticum--1||s__Pectobacterium zantedeschiae--1||s__Pseudolabrys sp018242205--5||s__Pseudolabrys sp903885555--1||s__Pseudomonas_E mohnii--1||s__Pseudomonas_R nosocomialis--1||s__Rhodanobacter sp000427505--2||s__Rhodanobacter thiooxydans--1||s__Roseibium aggregatum_C--1||s__Salinicola rhizosphaerae--1||s__Verticiella sediminum--3||s__Xanthomonas cannabis--1:evalue_avg=3.5263157894811484e-33:evalue_max=1.34e-31:evalue_min=1.37e-68:evalue_std=2.1737670431520937e-32:evalue_sum=1.3400000000028363e-31:gapopen_avg=0.2631578947368421:gapopen_max=2.0:gapopen_min=0.0:gapopen_std=0.554305532214948:gapopen_sum=10.0:gtdb_class_counter=:gtdb_domain_counter=:gtdb_family_counter=:gtdb_genus_counter=:gtdb_order_counter=:gtdb_phylum_counter=:gtdb_species_counter=:heptad_counter=MCP-36H--61:lbd_counter=:length_avg=140.1578947368421:length_max=156.0:length_min=66.0:length_std=22.244982812152152:length_sum=5326.0:mismatch_avg=17.026315789473685:mismatch_max=56.0:mismatch_min=5.0:mismatch_std=11.651439632903884:mismatch_sum=647.0:name=N635641:qcovhsp_avg=99.07894736842105:qcovhsp_max=100.0:qcovhsp_min=96.7:qcovhsp_std=0.8773910634580985:qcovhsp_sum=3765.0:qend_avg=140.97368421052633:qend_max=156.0:qend_min=66.0:qend_std=22.218189336917067:qend_sum=5357.0:qstart_avg=2.0789473684210527:qstart_max=5.0:qstart_min=1.0:qstart_std=1.0496222987951538:qstart_sum=79.0:ref_name_counter=GB_GCA_016185205.1_protein.faa_JACPOA010000016.1_201@PF00015_full_PFAM.534.724--7||GB_GCA_016201085.1_protein.faa_JACQDO010000176.1_6@PF00015_full_PFAM.414.606--2||GB_GCA_016201085.1_protein.faa_JACQDO010000176.1_8@PF00015_full_PFAM.286.475--2||GB_GCA_016201085.1_protein.faa_JACQDO010000377.1_1@PF00015_full_PFAM.461.647--5||GB_GCA_018240595.1_protein.faa_JAFEFL010000010.1_15@PF00015_full_PFAM.330.520--1||GB_GCA_018240595.1_protein.faa_JAFEFL010000021.1_13@PF00015_full_PFAM.339.531--1||GB_GCA_903839845.1_protein.faa_CAIMEA010000047.1_2@PF00015_full_PFAM.335.432--1||GB_GCA_903839845.1_protein.faa_CAIMEA010000101.1_1@PF00015_full_PFAM.328.515--2||RS_GCF_003367195.1_protein.faa_NZ_QRGO01000001.1_2516@PF00015_full_PFAM.331.519--17:scovhsp_avg=75.19473684210527:scovhsp_max=83.9:scovhsp_min=50.5:scovhsp_std=10.150993756928461:scovhsp_sum=2857.4000000000005:send_avg=149.31578947368422:send_max=164.0:send_min=77.0:send_std=21.943545825912917:send_sum=5674.0:sstart_avg=10.31578947368421:sstart_max=16.0:sstart_min=8.0:sstart_std=1.7874224709385107:sstart_sum=392.0],(68053c95-d403-4bd6-b1d2-d1bb3be0d199_1@MCPsignal.208.274:5e-09[&&NHX:Sample=rhiztom2:Type=capture:capture_class=c__Gammaproteobacteria:capture_domain=d__Bacteria:capture_family=f__Pseudomonadaceae:capture_genus=g__Pseudomonas_A:capture_order=o__Pseudomonadales:capture_phylum=p__Proteobacteria:capture_species=s__Pseudomonas_A stutzeri_AM:heptad=MCP-36H],14703837-d164-42d0-98eb-0a06d24c671b_6@MCPsignal.24.151:5e-09[&&NHX:Sample=rhiztom2:Type=capture:besthit=89.6:bitscore=118.0:capture_class=c__Gammaproteobacteria:capture_domain=d__Bacteria:capture_family=f__Rhodocyclaceae:capture_genus=g__JAEUNM01:capture_order=o__Burkholderiales:capture_phylum=p__Proteobacteria:capture_species=s__JAEUNM01 sp016791105:evalue=5.32e-34:gapopen=0.0:heptad=MCP-36H:length=125.0:mismatch=13.0:qcovhsp=98.4:qend=125.0:qstart=1.0:ref_name=GB_GCA_903839845.1_protein.faa_CAIMEA010000101.1_1@PF00015_full_PFAM.328.515:scovhsp=66.8:send=156.0:sstart=32.0])0.953:0.0156888[&&NHX:Sample_counter=rhiztom2--2:Type_counter=capture--2:besthit_avg=89.6:besthit_max=89.6:besthit_min=89.6:besthit_std=0:besthit_sum=89.6:bitscore_avg=118.0:bitscore_max=118.0:bitscore_min=118.0:bitscore_std=0:bitscore_sum=118.0:capture_class_counter=c__Gammaproteobacteria--2:capture_domain_counter=d__Bacteria--2:capture_family_counter=f__Pseudomonadaceae--1||f__Rhodocyclaceae--1:capture_genus_counter=g__JAEUNM01--1||g__Pseudomonas_A--1:capture_order_counter=o__Burkholderiales--1||o__Pseudomonadales--1:capture_phylum_counter=p__Proteobacteria--2:capture_species_counter=s__JAEUNM01 sp016791105--1||s__Pseudomonas_A stutzeri_AM--1:evalue_avg=5.32e-34:evalue_max=5.32e-34:evalue_min=5.32e-34:evalue_std=0:evalue_sum=5.32e-34:gapopen_avg=0.0:gapopen_max=0.0:gapopen_min=0.0:gapopen_std=0:gapopen_sum=0.0:gtdb_class_counter=:gtdb_domain_counter=:gtdb_family_counter=:gtdb_genus_counter=:gtdb_order_counter=:gtdb_phylum_counter=:gtdb_species_counter=:heptad_counter=MCP-36H--2:lbd_counter=:length_avg=125.0:length_max=125.0:length_min=125.0:length_std=0:length_sum=125.0:mismatch_avg=13.0:mismatch_max=13.0:mismatch_min=13.0:mismatch_std=0:mismatch_sum=13.0:name=N635644:qcovhsp_avg=98.4:qcovhsp_max=98.4:qcovhsp_min=98.4:qcovhsp_std=0:qcovhsp_sum=98.4:qend_avg=125.0:qend_max=125.0:qend_min=125.0:qend_std=0:qend_sum=125.0:qstart_avg=1.0:qstart_max=1.0:qstart_min=1.0:qstart_std=0:qstart_sum=1.0:ref_name_counter=GB_GCA_903839845.1_protein.faa_CAIMEA010000101.1_1@PF00015_full_PFAM.328.515--1:scovhsp_avg=66.8:scovhsp_max=66.8:scovhsp_min=66.8:scovhsp_std=0:scovhsp_sum=66.8:send_avg=156.0:send_max=156.0:send_min=156.0:send_std=0:send_sum=156.0:sstart_avg=32.0:sstart_max=32.0:sstart_min=32.0:sstart_std=0:sstart_sum=32.0])0:5e-09[&&NHX:Sample_counter=rhiztom1--20||rhiztom2--40||rhiztom3--3:Type_counter=capture--63:besthit_avg=87.74358974358974:besthit_max=94.9:besthit_min=62.7:besthit_std=7.926398095896325:besthit_sum=3422.0:bitscore_avg=156.05128205128204:bitscore_max=207.0:bitscore_min=106.0:bitscore_std=18.74053967367159:bitscore_sum=6086.0:capture_class_counter=c__Actinomycetia--1||c__Alphaproteobacteria--14||c__Gammaproteobacteria--41||c__Gemmatimonadetes--5||c__Krumholzibacteria--2:capture_domain_counter=d__Bacteria--63:capture_family_counter=f__Beijerinckiaceae--2||f__Burkholderiaceae--28||f__Caulobacteraceae--1||f__Cellulomonadaceae--1||f__Enterobacteriaceae--2||f__Gemmatimonadaceae--5||f__Halomonadaceae--1||f__JAHJQQ01--1||f__LZORAL124-64-63--2||f__Oleiphilaceae--1||f__Pseudomonadaceae--3||f__Rhodanobacteraceae--3||f__Rhodocyclaceae--1||f__Sphingomonadaceae--1||f__Stappiaceae--1||f__Xanthobacteraceae--9||f__Xanthomonadaceae--1:capture_genus_counter=g__Bradyrhizobium--3||g__CAINDZ01--2||g__Caballeronia--23||g__Caulobacter--1||g__Cellulomonas--1||g__Duganella--1||g__JABFXC01--5||g__JAEUNM01--1||g__JAHJQQ01--1||g__Marinobacter--1||g__Methylobacterium--2||g__Novosphingobium--1||g__Pandoraea--1||g__Pectobacterium--2||g__Pseudolabrys--6||g__Pseudomonas_A--1||g__Pseudomonas_E--1||g__Pseudomonas_R--1||g__Rhodanobacter--3||g__Roseibium--1||g__Salinicola--1||g__Verticiella--3||g__Xanthomonas--1:capture_order_counter=o__Actinomycetales--1||o__Burkholderiales--29||o__Caulobacterales--1||o__Enterobacterales--2||o__Gemmatimonadales--5||o__JAHJQQ01--1||o__LZORAL124-64-63--2||o__Pseudomonadales--5||o__Rhizobiales--12||o__Sphingomonadales--1||o__Xanthomonadales--4:capture_phylum_counter=p__Actinobacteriota--1||p__Gemmatimonadota--5||p__Krumholzibacteriota--2||p__Proteobacteria--55:capture_species_counter=s__Bradyrhizobium sp005885285--3||s__CAINDZ01 sp903847545--2||s__Caballeronia arationis--5||s__Caballeronia cordobensis--2||s__Caballeronia peredens--16||s__Caulobacter sp001556515--1||s__Cellulomonas sp018898235--1||s__Duganella sp000335815--1||s__JABFXC01 sp013361935--5||s__JAEUNM01 sp016791105--1||s__JAHJQQ01 sp016218375--1||s__Marinobacter sp000686085--1||s__Methylobacterium sp001455965--2||s__Novosphingobium sp009909235--1||s__Pandoraea aquatica--1||s__Pectobacterium atrosepticum--1||s__Pectobacterium zantedeschiae--1||s__Pseudolabrys sp018242205--5||s__Pseudolabrys sp903885555--1||s__Pseudomonas_A stutzeri_AM--1||s__Pseudomonas_E mohnii--1||s__Pseudomonas_R nosocomialis--1||s__Rhodanobacter sp000427505--2||s__Rhodanobacter thiooxydans--1||s__Roseibium aggregatum_C--1||s__Salinicola rhizosphaerae--1||s__Verticiella sediminum--3||s__Xanthomonas cannabis--1:evalue_avg=3.449538461545734e-33:evalue_max=1.34e-31:evalue_min=1.37e-68:evalue_std=2.145509982050051e-32:evalue_sum=1.3453200000028363e-31:gapopen_avg=0.2564102564102564:gapopen_max=2.0:gapopen_min=0.0:gapopen_std=0.5485842409017252:gapopen_sum=10.0:gtdb_class_counter=:gtdb_domain_counter=:gtdb_family_counter=:gtdb_genus_counter=:gtdb_order_counter=:gtdb_phylum_counter=:gtdb_species_counter=:heptad_counter=MCP-36H--63:lbd_counter=:length_avg=139.76923076923077:length_max=156.0:length_min=66.0:length_std=22.084123302143816:length_sum=5451.0:mismatch_avg=16.923076923076923:mismatch_max=56.0:mismatch_min=5.0:mismatch_std=11.515172177757517:mismatch_sum=660.0:name=N635645:qcovhsp_avg=99.06153846153846:qcovhsp_max=100.0:qcovhsp_min=96.7:qcovhsp_std=0.8725689188933018:qcovhsp_sum=3863.4:qend_avg=140.56410256410257:qend_max=156.0:qend_min=66.0:qend_std=22.072601344075125:qend_sum=5482.0:qstart_avg=2.051282051282051:qstart_max=5.0:qstart_min=1.0:qstart_std=1.0500305245868344:qstart_sum=80.0:ref_name_counter=GB_GCA_016185205.1_protein.faa_JACPOA010000016.1_201@PF00015_full_PFAM.534.724--7||GB_GCA_016201085.1_protein.faa_JACQDO010000176.1_6@PF00015_full_PFAM.414.606--2||GB_GCA_016201085.1_protein.faa_JACQDO010000176.1_8@PF00015_full_PFAM.286.475--2||GB_GCA_016201085.1_protein.faa_JACQDO010000377.1_1@PF00015_full_PFAM.461.647--5||GB_GCA_018240595.1_protein.faa_JAFEFL010000010.1_15@PF00015_full_PFAM.330.520--1||GB_GCA_018240595.1_protein.faa_JAFEFL010000021.1_13@PF00015_full_PFAM.339.531--1||GB_GCA_903839845.1_protein.faa_CAIMEA010000047.1_2@PF00015_full_PFAM.335.432--1||GB_GCA_903839845.1_protein.faa_CAIMEA010000101.1_1@PF00015_full_PFAM.328.515--3||RS_GCF_003367195.1_protein.faa_NZ_QRGO01000001.1_2516@PF00015_full_PFAM.331.519--17:scovhsp_avg=74.97948717948718:scovhsp_max=83.9:scovhsp_min=50.5:scovhsp_std=10.106334113009462:scovhsp_sum=2924.2000000000003:send_avg=149.48717948717947:send_max=164.0:send_min=77.0:send_std=21.67932776544682:send_sum=5830.0:sstart_avg=10.871794871794872:sstart_max=32.0:sstart_min=8.0:sstart_std=3.894527112564415:sstart_sum=424.0])0.722:0.00456199[&&NHX:Sample_counter=rhiztom1--20||rhiztom2--42||rhiztom3--3:Type_counter=capture--65:besthit_avg=87.11749999999999:besthit_max=94.9:besthit_min=62.7:besthit_std=8.769056537855288:besthit_sum=3484.7:bitscore_avg=155.875:bitscore_max=207.0:bitscore_min=106.0:bitscore_std=18.532282989974895:bitscore_sum=6235.0:capture_class_counter=c__Actinomycetia--1||c__Alphaproteobacteria--14||c__Gammaproteobacteria--42||c__Gemmatimonadetes--6||c__Krumholzibacteria--2:capture_domain_counter=d__Bacteria--65:capture_family_counter=f__Beijerinckiaceae--2||f__Burkholderiaceae--29||f__Caulobacteraceae--1||f__Cellulomonadaceae--1||f__Enterobacteriaceae--2||f__Gemmatimonadaceae--6||f__Halomonadaceae--1||f__JAHJQQ01--1||f__LZORAL124-64-63--2||f__Oleiphilaceae--1||f__Pseudomonadaceae--3||f__Rhodanobacteraceae--3||f__Rhodocyclaceae--1||f__Sphingomonadaceae--1||f__Stappiaceae--1||f__Xanthobacteraceae--9||f__Xanthomonadaceae--1:capture_genus_counter=g__Bradyrhizobium--3||g__CAINDZ01--2||g__Caballeronia--24||g__Caulobacter--1||g__Cellulomonas--1||g__Duganella--1||g__JABFXC01--6||g__JAEUNM01--1||g__JAHJQQ01--1||g__Marinobacter--1||g__Methylobacterium--2||g__Novosphingobium--1||g__Pandoraea--1||g__Pectobacterium--2||g__Pseudolabrys--6||g__Pseudomonas_A--1||g__Pseudomonas_E--1||g__Pseudomonas_R--1||g__Rhodanobacter--3||g__Roseibium--1||g__Salinicola--1||g__Verticiella--3||g__Xanthomonas--1:capture_order_counter=o__Actinomycetales--1||o__Burkholderiales--30||o__Caulobacterales--1||o__Enterobacterales--2||o__Gemmatimonadales--6||o__JAHJQQ01--1||o__LZORAL124-64-63--2||o__Pseudomonadales--5||o__Rhizobiales--12||o__Sphingomonadales--1||o__Xanthomonadales--4:capture_phylum_counter=p__Actinobacteriota--1||p__Gemmatimonadota--6||p__Krumholzibacteriota--2||p__Proteobacteria--56:capture_species_counter=s__Bradyrhizobium sp005885285--3||s__CAINDZ01 sp903847545--2||s__Caballeronia arationis--5||s__Caballeronia cordobensis--2||s__Caballeronia peredens--17||s__Caulobacter sp001556515--1||s__Cellulomonas sp018898235--1||s__Duganella sp000335815--1||s__JABFXC01 sp013361935--6||s__JAEUNM01 sp016791105--1||s__JAHJQQ01 sp016218375--1||s__Marinobacter sp000686085--1||s__Methylobacterium sp001455965--2||s__Novosphingobium sp009909235--1||s__Pandoraea aquatica--1||s__Pectobacterium atrosepticum--1||s__Pectobacterium zantedeschiae--1||s__Pseudolabrys sp018242205--5||s__Pseudolabrys sp903885555--1||s__Pseudomonas_A stutzeri_AM--1||s__Pseudomonas_E mohnii--1||s__Pseudomonas_R nosocomialis--1||s__Rhodanobacter sp000427505--2||s__Rhodanobacter thiooxydans--1||s__Roseibium aggregatum_C--1||s__Salinicola rhizosphaerae--1||s__Verticiella sediminum--3||s__Xanthomonas cannabis--1:evalue_avg=3.36330000000711e-33:evalue_max=1.34e-31:evalue_min=1.37e-68:evalue_std=2.1185270371844588e-32:evalue_sum=1.345320000002844e-31:gapopen_avg=0.275:gapopen_max=2.0:gapopen_min=0.0:gapopen_std=0.5541220822628188:gapopen_sum=11.0:gtdb_class_counter=:gtdb_domain_counter=:gtdb_family_counter=:gtdb_genus_counter=:gtdb_order_counter=:gtdb_phylum_counter=:gtdb_species_counter=:heptad_counter=MCP-36H--65:lbd_counter=:length_avg=140.1:length_max=156.0:length_min=66.0:length_std=21.899303349181846:length_sum=5604.0:mismatch_avg=17.9:mismatch_max=56.0:mismatch_min=5.0:mismatch_std=12.937324258684985:mismatch_sum=716.0:name=N635646:qcovhsp_avg=99.0525:qcovhsp_max=100.0:qcovhsp_min=96.7:qcovhsp_std=0.8632043760731272:qcovhsp_sum=3962.1:qend_avg=140.9:qend_max=156.0:qend_min=66.0:qend_std=21.891105792547638:qend_sum=5636.0:qstart_avg=2.075:qstart_max=5.0:qstart_min=1.0:qstart_std=1.0472797485843368:qstart_sum=83.0:ref_name_counter=GB_GCA_016185205.1_protein.faa_JACPOA010000016.1_201@PF00015_full_PFAM.534.724--7||GB_GCA_016201085.1_protein.faa_JACQDO010000176.1_6@PF00015_full_PFAM.414.606--2||GB_GCA_016201085.1_protein.faa_JACQDO010000176.1_8@PF00015_full_PFAM.286.475--2||GB_GCA_016201085.1_protein.faa_JACQDO010000377.1_1@PF00015_full_PFAM.461.647--6||GB_GCA_018240595.1_protein.faa_JAFEFL010000010.1_15@PF00015_full_PFAM.330.520--1||GB_GCA_018240595.1_protein.faa_JAFEFL010000021.1_13@PF00015_full_PFAM.339.531--1||GB_GCA_903839845.1_protein.faa_CAIMEA010000047.1_2@PF00015_full_PFAM.335.432--1||GB_GCA_903839845.1_protein.faa_CAIMEA010000101.1_1@PF00015_full_PFAM.328.515--3||RS_GCF_003367195.1_protein.faa_NZ_QRGO01000001.1_2516@PF00015_full_PFAM.331.519--17:scovhsp_avg=75.1625:scovhsp_max=83.9:scovhsp_min=50.5:scovhsp_std=10.042848903700788:scovhsp_sum=3006.5:send_avg=149.825:send_max=164.0:send_min=77.0:send_std=21.50597710595943:send_sum=5993.0:sstart_avg=10.875:sstart_max=32.0:sstart_min=8.0:sstart_std=3.84432648897647:sstart_sum=435.0])0.863:0.0142292[&&NHX:Sample_counter=rhizpot3--1||rhiztom1--20||rhiztom2--42||rhiztom3--5:Type_counter=GTDB--2||capture--68:besthit_avg=86.33809523809525:besthit_max=94.9:besthit_min=62.7:besthit_std=9.392886576266687:besthit_sum=3626.2000000000003:bitscore_avg=155.78571428571428:bitscore_max=207.0:bitscore_min=106.0:bitscore_std=18.24165123340687:bitscore_sum=6543.0:capture_class_counter=c__Actinomycetia--1||c__Alphaproteobacteria--17||c__Gammaproteobacteria--42||c__Gemmatimonadetes--6||c__Krumholzibacteria--2:capture_domain_counter=d__Bacteria--68:capture_family_counter=f__Beijerinckiaceae--2||f__Burkholderiaceae--29||f__Caulobacteraceae--1||f__Cellulomonadaceae--1||f__Enterobacteriaceae--2||f__Gemmatimonadaceae--6||f__Halomonadaceae--1||f__JAHJQQ01--1||f__LZORAL124-64-63--2||f__Oleiphilaceae--1||f__Pseudomonadaceae--3||f__Rhodanobacteraceae--3||f__Rhodobacteraceae--1||f__Rhodocyclaceae--1||f__Sphingomonadaceae--1||f__Stappiaceae--1||f__Xanthobacteraceae--11||f__Xanthomonadaceae--1:capture_genus_counter=g__Bradyrhizobium--4||g__CAINDZ01--2||g__Caballeronia--24||g__Caulobacter--1||g__Cellulomonas--1||g__Duganella--1||g__JABFXC01--6||g__JAEUNM01--1||g__JAHJQQ01--1||g__MT2928--1||g__Marinobacter--1||g__Methylobacterium--2||g__Novosphingobium--1||g__Pandoraea--1||g__Pectobacterium--2||g__Pseudolabrys--7||g__Pseudomonas_A--1||g__Pseudomonas_E--1||g__Pseudomonas_R--1||g__Rhodanobacter--3||g__Roseibium--1||g__Salinicola--1||g__Verticiella--3||g__Xanthomonas--1:capture_order_counter=o__Actinomycetales--1||o__Burkholderiales--30||o__Caulobacterales--1||o__Enterobacterales--2||o__Gemmatimonadales--6||o__JAHJQQ01--1||o__LZORAL124-64-63--2||o__Pseudomonadales--5||o__Rhizobiales--14||o__Rhodobacterales--1||o__Sphingomonadales--1||o__Xanthomonadales--4:capture_phylum_counter=p__Actinobacteriota--1||p__Gemmatimonadota--6||p__Krumholzibacteriota--2||p__Proteobacteria--59:capture_species_counter=s__Bradyrhizobium denitrificans--1||s__Bradyrhizobium sp005885285--3||s__CAINDZ01 sp903847545--2||s__Caballeronia arationis--5||s__Caballeronia cordobensis--2||s__Caballeronia peredens--17||s__Caulobacter sp001556515--1||s__Cellulomonas sp018898235--1||s__Duganella sp000335815--1||s__JABFXC01 sp013361935--6||s__JAEUNM01 sp016791105--1||s__JAHJQQ01 sp016218375--1||s__MT2928 sp015679265--1||s__Marinobacter sp000686085--1||s__Methylobacterium sp001455965--2||s__Novosphingobium sp009909235--1||s__Pandoraea aquatica--1||s__Pectobacterium atrosepticum--1||s__Pectobacterium zantedeschiae--1||s__Pseudolabrys sp018242205--6||s__Pseudolabrys sp903885555--1||s__Pseudomonas_A stutzeri_AM--1||s__Pseudomonas_E mohnii--1||s__Pseudomonas_R nosocomialis--1||s__Rhodanobacter sp000427505--2||s__Rhodanobacter thiooxydans--1||s__Roseibium aggregatum_C--1||s__Salinicola rhizosphaerae--1||s__Verticiella sediminum--3||s__Xanthomonas cannabis--1:evalue_avg=3.20314285715351e-33:evalue_max=1.34e-31:evalue_min=1.37e-68:evalue_std=2.0674809586606569e-32:evalue_sum=1.345320000004474e-31:gapopen_avg=0.2619047619047619:gapopen_max=2.0:gapopen_min=0.0:gapopen_std=0.5436786985838643:gapopen_sum=11.0:gtdb_class_counter=c__Alphaproteobacteria--2:gtdb_domain_counter=d__Bacteria--2:gtdb_family_counter=f__Xanthobacteraceae--2:gtdb_genus_counter=g__Pseudolabrys--2:gtdb_order_counter=o__Rhizobiales--2:gtdb_phylum_counter=p__Proteobacteria--2:gtdb_species_counter=s__Pseudolabrys sp018240595--2:heptad_counter=MCP-36H--70:lbd_counter=:lca_tree=s__Pseudolabrys sp018240595:length_avg=140.5:length_max=156.0:length_min=66.0:length_std=21.483118727128574:length_sum=5901.0:mismatch_avg=19.095238095238095:mismatch_max=56.0:mismatch_min=5.0:mismatch_std=13.87190444274892:mismatch_sum=802.0:name=N635647:qcovhsp_avg=99.08095238095237:qcovhsp_max=100.0:qcovhsp_min=96.7:qcovhsp_std=0.855181651003871:qcovhsp_sum=4161.4:qend_avg=141.28571428571428:qend_max=156.0:qend_min=66.0:qend_std=21.462713799137642:qend_sum=5934.0:qstart_avg=2.0476190476190474:qstart_max=5.0:qstart_min=1.0:qstart_std=1.034817786538121:qstart_sum=86.0:ref_name_counter=GB_GCA_016185205.1_protein.faa_JACPOA010000016.1_201@PF00015_full_PFAM.534.724--7||GB_GCA_016201085.1_protein.faa_JACQDO010000176.1_6@PF00015_full_PFAM.414.606--2||GB_GCA_016201085.1_protein.faa_JACQDO010000176.1_8@PF00015_full_PFAM.286.475--2||GB_GCA_016201085.1_protein.faa_JACQDO010000377.1_1@PF00015_full_PFAM.461.647--6||GB_GCA_018240595.1_protein.faa_JAFEFL010000010.1_15@PF00015_full_PFAM.330.520--1||GB_GCA_018240595.1_protein.faa_JAFEFL010000021.1_13@PF00015_full_PFAM.339.531--1||GB_GCA_018240595.1_protein.faa_JAFEFL010000065.1_16@PF00015_full_PFAM.323.514--1||GB_GCA_903839845.1_protein.faa_CAIMEA010000047.1_2@PF00015_full_PFAM.335.432--1||GB_GCA_903839845.1_protein.faa_CAIMEA010000101.1_1@PF00015_full_PFAM.328.515--3||GB_GCA_903885555.1_protein.faa_CAISIV010000096.1_2@PF00015_full_PFAM.450.649--1||RS_GCF_003367195.1_protein.faa_NZ_QRGO01000001.1_2516@PF00015_full_PFAM.331.519--17:scovhsp_avg=75.20714285714287:scovhsp_max=83.9:scovhsp_min=50.5:scovhsp_std=9.804986109793346:scovhsp_sum=3158.7000000000003:send_avg=150.52380952380952:send_max=165.0:send_min=77.0:send_std=21.21232740446115:send_sum=6322.0:sstart_avg=11.166666666666666:sstart_max=32.0:sstart_min=8.0:sstart_std=4.190096725507145:sstart_sum=469.0])0:5e-09[&&NHX:Sample_counter=rhizpot1--13||rhizpot2--1||rhizpot3--8||rhiztom1--224||rhiztom2--70||rhiztom3--54:Type_counter=GTDB--12||capture--370:besthit_avg=85.91689497716895:besthit_max=96.3:besthit_min=58.1:besthit_std=8.152645624677927:besthit_sum=18815.8:bitscore_avg=173.85022831050227:bitscore_max=247.0:bitscore_min=65.9:bitscore_std=33.74532978143386:bitscore_sum=38073.2:capture_class_counter=c__Actinomycetia--2||c__Alphaproteobacteria--128||c__Bacilli--1||c__Clostridia--11||c__Desulfobacteria--3||c__Desulfovibrionia--1||c__Desulfuromonadia--3||c__GCA-002687715--1||c__Gammaproteobacteria--178||c__Gemmatimonadetes--6||c__Krumholzibacteria--2||c__Myxococcia--1||c__Nitrospiria--1||c__Polyangia--3||c__Spirochaetia--1||c__Verrucomicrobiae--28:capture_domain_counter=d__Bacteria--370:capture_family_counter=f__Aeromonadaceae--2||f__Beijerinckiaceae--8||f__Burkholderiaceae--95||f__CAG-138--3||f__Caulobacteraceae--2||f__Cellulomonadaceae--1||f__Chthoniobacteraceae--1||f__Desulfococcaceae--3||f__Desulfovibrionaceae--1||f__Devosiaceae--1||f__Enterobacteriaceae--15||f__GCA-002687715--1||f__Gemmatimonadaceae--6||f__Geopsychrobacteraceae--1||f__Halomonadaceae--5||f__Halothiobacillaceae--1||f__Inquilinaceae--1||f__JACZKF01--1||f__JAHJQQ01--2||f__LZORAL124-64-63--2||f__Lachnospiraceae--2||f__Magnetospirillaceae--5||f__Micromonosporaceae--1||f__Myxococcaceae--1||f__Nannocystaceae--1||f__Nitrincolaceae--1||f__Nitrospiraceae--1||f__Oleiphilaceae--2||f__Oscillospiraceae--5||f__Paenibacillaceae--1||f__Polyangiaceae--2||f__Pseudomonadaceae--14||f__Pseudopelobacteraceae--1||f__Rhizobiaceae--6||f__Rhodanobacteraceae--9||f__Rhodobacteraceae--2||f__Rhodocyclaceae--8||f__Ruminococcaceae--1||f__Sphingomonadaceae--28||f__Stappiaceae--1||f__Sulfuricellaceae--1||f__UBA1321--27||f__UBA8932--1||f__Xanthobacteraceae--74||f__Xanthomonadaceae--23:capture_genus_counter=g__28-57-27--1||g__Actinoplanes--1||g__Aeromonas--2||g__Allorhizobium--1||g__Aquabacterium_A--4||g__Aureimonas_A--1||g__Azoarcus--2||g__Azospira_A--2||g__Bordetella--1||g__Bradyrhizobium--49||g__CAIMXF01--2||g__CAINDZ01--2||g__CAIURC01--1||g__CAJBIL01--1||g__Caballeronia--58||g__Caulobacter--2||g__Cellulomonas--1||g__Chromohalobacter--1||g__Comamonas--1||g__Comamonas_F--1||g__Cronobacter--3||g__Cupidesulfovibrio--1||g__Cupriavidus--1||g__Devosia--1||g__Duganella--9||g__Dyella--6||g__Ensifer_A--1||g__Enterobacter--1||g__Erwinia--1||g__Ga0077550--1||g__Halomonas--3||g__JAAAOG01--1||g__JAABSP01--3||g__JABFXC01--6||g__JACRDA01--2||g__JACZKF01--1||g__JAEUJG01--1||g__JAEUJQ01--1||g__JAEUNM01--1||g__JAGXQV01--1||g__JAHJQQ01--2||g__Luteimonas--19||g__MCCB-386--1||g__MT2928--1||g__Malonomonas--1||g__Marinobacter--2||g__Marinobacterium--1||g__Massilia--2||g__Methylobacterium--8||g__Methyloversatilis--1||g__NK4A144--1||g__Nitrospira_F--1||g__Noviherbaspirillum--2||g__Novosphingobium--2||g__Pandoraea--1||g__Pantoea--7||g__Pararhizobium--2||g__Pectobacterium--2||g__Phaeospirillum--4||g__Pseudacidovorax--2||g__Pseudolabrys--20||g__Pseudomonas_A--1||g__Pseudomonas_D--1||g__Pseudomonas_E--11||g__Pseudomonas_R--1||g__Rahnella--1||g__Ralstonia--1||g__Rhizobacter--1||g__Rhodanobacter--3||g__Rhodopseudomonas--2||g__Roseibium--1||g__Ruminiclostridium_E--1||g__SG-bin9--1||g__SXUL01--1||g__Saccharibacillus--1||g__Salinicola--1||g__Sphingomonas--5||g__Sphingomonas_B--3||g__Sphingomonas_N--18||g__Sporobacter--5||g__Stenotrophomonas--3||g__Sulfuritalea--1||g__Tardiphaga--1||g__Telmatospirillum--1||g__U87765--1||g__UBA1321--27||g__UBA1603--1||g__UBA7050--1||g__UBA7707--3||g__VBDL01--6||g__Verticiella--3||g__Xanthomonas--1||g__Zhengella--1:capture_order_counter=o__Actinomycetales--1||o__Burkholderiales--104||o__Caulobacterales--2||o__Christensenellales--3||o__Chthoniobacterales--1||o__DSM-16000--1||o__Desulfobacterales--3||o__Desulfovibrionales--1||o__Desulfuromonadales--2||o__Enterobacterales--17||o__GCA-002687715--1||o__Gemmatimonadales--6||o__Geobacterales--1||o__Halothiobacillales--1||o__JAHJQQ01--2||o__LZORAL124-64-63--2||o__Lachnospirales--2||o__Methylacidiphilales--27||o__Mycobacteriales--1||o__Myxococcales--1||o__Nannocystales--1||o__Nitrospirales--1||o__Oscillospirales--6||o__Paenibacillales--1||o__Polyangiales--2||o__Pseudomonadales--22||o__Rhizobiales--90||o__Rhodobacterales--2||o__Rhodospirillales--5||o__Sphingomonadales--28||o__Treponematales--1||o__Xanthomonadales--32:capture_phylum_counter=p__Actinobacteriota--2||p__Desulfobacterota--6||p__Desulfobacterota_I--1||p__Firmicutes--1||p__Firmicutes_A--11||p__Gemmatimonadota--6||p__Krumholzibacteriota--2||p__Myxococcota--4||p__Nitrospirota--1||p__Planctomycetota--1||p__Proteobacteria--306||p__Spirochaetota--1||p__Verrucomicrobiota--28:capture_species_counter=s__28-57-27 sp006212015--1||s__Actinoplanes cyaneus--1||s__Aeromonas sp900156095--2||s__Allorhizobium vitis_D--1||s__Aquabacterium_A sp016721465--4||s__Aureimonas_A endophytica--1||s__Azoarcus sp012911025--2||s__Azospira_A restricta--2||s__Bordetella sp002261475--1||s__Bradyrhizobium denitrificans--1||s__Bradyrhizobium jicamae--1||s__Bradyrhizobium oligotrophicum--1||s__Bradyrhizobium sp000239775--25||s__Bradyrhizobium sp000239795--8||s__Bradyrhizobium sp005885285--3||s__Bradyrhizobium sp015624505--1||s__Bradyrhizobium sp016219575--9||s__CAIMXF01 sp013289985--2||s__CAINDZ01 sp903847545--2||s__CAIURC01 sp903901425--1||s__CAJBIL01 sp903939665--1||s__Caballeronia arationis--5||s__Caballeronia calidae--2||s__Caballeronia cordobensis--4||s__Caballeronia pedi--27||s__Caballeronia peredens--19||s__Caballeronia temeraria--1||s__Caulobacter sp001556515--1||s__Caulobacter sp003185805--1||s__Cellulomonas sp018898235--1||s__Chromohalobacter canadensis--1||s__Comamonas sp009360615--1||s__Comamonas_F wautersii_A--1||s__Cronobacter sakazakii--1||s__Cronobacter turicensis--2||s__Cupidesulfovibrio sp000226255--1||s__Cupriavidus basilensis--1||s__Devosia subaequoris--1||s__Duganella margarita--5||s__Duganella sp000335815--1||s__Duganella sp003217375--2||s__Duganella sp009674535--1||s__Dyella sp012275375--6||s__Ensifer_A sp900466575--1||s__Enterobacter sp000568095--1||s__Erwinia toletana--1||s__Ga0077550 sp902826865--1||s__Halomonas jeotgali--1||s__Halomonas sp003990195--2||s__JAAAOG01 sp009909005--1||s__JAABSP01 sp011390345--3||s__JABFXC01 sp013361935--6||s__JACRDA01 sp016212965--2||s__JACZKF01 sp014860175--1||s__JAEUJG01 sp016794765--1||s__JAEUJQ01 sp016879935--1||s__JAEUNM01 sp016791105--1||s__JAGXQV01 sp018336195--1||s__JAHJQQ01 sp016218375--2||s__Luteimonas sp002307375--19||s__MCCB-386 sp016918935--1||s__MT2928 sp015679265--1||s__Malonomonas rubra--1||s__Marinobacter santoriniensis--1||s__Marinobacter sp000686085--1||s__Marinobacterium alkalitolerans--1||s__Massilia sp006715485--1||s__Massilia sp012849555--1||s__Methylobacterium crusticola--1||s__Methylobacterium sp001425465--4||s__Methylobacterium sp001455965--2||s__Methylobacterium sp011043735--1||s__Methyloversatilis universalis--1||s__NK4A144 sp902783395--1||s__Nitrospira_F sp900696515--1||s__Noviherbaspirillum galbum--2||s__Novosphingobium sp004364785--1||s__Novosphingobium sp009909235--1||s__Pandoraea aquatica--1||s__Pantoea ludwigii_B--4||s__Pantoea persica--1||s__Pantoea sp002359495--2||s__Pararhizobium sp900472175--1||s__Pararhizobium sp900474095--1||s__Pectobacterium atrosepticum--1||s__Pectobacterium zantedeschiae--1||s__Phaeospirillum sp902729425--1||s__Phaeospirillum sp903853455--1||s__Phaeospirillum sp903901915--2||s__Pseudacidovorax intermedius_A--2||s__Pseudolabrys sp018242205--8||s__Pseudolabrys sp903839845--10||s__Pseudolabrys sp903885555--2||s__Pseudomonas_A stutzeri_AM--1||s__Pseudomonas_D sp012735335--1||s__Pseudomonas_E amygdali--2||s__Pseudomonas_E fluorescens_AM--1||s__Pseudomonas_E mohnii--1||s__Pseudomonas_E putida_E--2||s__Pseudomonas_E sp003151075--1||s__Pseudomonas_E sp007713465--1||s__Pseudomonas_E sp009763245--1||s__Pseudomonas_E sp011369485--1||s__Pseudomonas_E sp013359595--1||s__Pseudomonas_R nosocomialis--1||s__Rahnella aceris--1||s__Ralstonia pickettii_A--1||s__Rhizobacter sp900142965--1||s__Rhodanobacter sp000427505--2||s__Rhodanobacter thiooxydans--1||s__Rhodopseudomonas palustris_J--1||s__Rhodopseudomonas sp000333455--1||s__Roseibium aggregatum_C--1||s__Ruminiclostridium_E sp014799365--1||s__SG-bin9 sp002083525--1||s__SXUL01 sp005790545--1||s__Saccharibacillus brassicae--1||s__Salinicola rhizosphaerae--1||s__Sphingomonas lenta--1||s__Sphingomonas populi--1||s__Sphingomonas sp003946805--1||s__Sphingomonas sp014193845--1||s__Sphingomonas sp903644135--1||s__Sphingomonas_B sp002291855--3||s__Sphingomonas_N sp000333335--18||s__Sporobacter termitidis--5||s__Stenotrophomonas maltophilia_AE--1||s__Stenotrophomonas sp003504055--2||s__Sulfuritalea sp016710465--1||s__Tardiphaga sp008329525--1||s__Telmatospirillum sp013349665--1||s__U87765 sp018131225--1||s__UBA1321 sp002304345--7||s__UBA1321 sp017849585--20||s__UBA1603 sp002322035--1||s__UBA7050 sp014804425--1||s__UBA7707 sp002482435--3||s__VBDL01 sp014873965--6||s__Verticiella sediminum--3||s__Xanthomonas cannabis--1||s__Zhengella mangrovi--1:evalue_avg=2.4398402095899295e-16:evalue_max=5.34e-14:evalue_min=1.5e-84:evalue_std=3.608428194694575e-15:evalue_sum=5.3432500590019455e-14:gapopen_avg=0.1689497716894977:gapopen_max=3.0:gapopen_min=0.0:gapopen_std=0.4630813155429547:gapopen_sum=37.0:gtdb_class_counter=c__Alphaproteobacteria--11||c__Phycisphaerae--1:gtdb_domain_counter=d__Bacteria--12:gtdb_family_counter=f__JAACEH01--1||f__Xanthobacteraceae--11:gtdb_genus_counter=g__JAAYDY01--1||g__Pseudolabrys--10||g__Z2-YC6860--1:gtdb_order_counter=o__FEN-1346--1||o__Rhizobiales--11:gtdb_phylum_counter=p__Planctomycetota--1||p__Proteobacteria--11:gtdb_species_counter=s__JAAYDY01 sp012729015--1||s__Pseudolabrys sp016124795--1||s__Pseudolabrys sp018240595--2||s__Pseudolabrys sp903839845--2||s__Pseudolabrys sp903878085--2||s__Pseudolabrys sp903885555--2||s__Pseudolabrys sp903892675--1||s__Z2-YC6860 sp001579845--1:heptad_counter=MCP-36H--381||MCP-52H--1:lbd_counter=:lca_tree=f__Xanthobacteraceae:length_avg=137.07762557077626:length_max=156.0:length_min=52.0:length_std=23.49230601798482:length_sum=30020.0:mismatch_avg=18.963470319634702:mismatch_max=56.0:mismatch_min=4.0:mismatch_std=10.94056247035284:mismatch_sum=4153.0:name=N635648:qcovhsp_avg=99.2607305936073:qcovhsp_max=100.0:qcovhsp_min=95.0:qcovhsp_std=1.007955244894888:qcovhsp_sum=21738.1:qend_avg=137.57534246575344:qend_max=157.0:qend_min=52.0:qend_std=23.374053172141668:qend_sum=30129.0:qstart_avg=1.6575342465753424:qstart_max=6.0:qstart_min=1.0:qstart_std=0.9704701132926604:qstart_sum=363.0:ref_name_counter=GB_GCA_016185205.1_protein.faa_JACPOA010000016.1_201@PF00015_full_PFAM.534.724--30||GB_GCA_016201085.1_protein.faa_JACQDO010000057.1_2@PF00015_full_PFAM.409.597--1||GB_GCA_016201085.1_protein.faa_JACQDO010000176.1_6@PF00015_full_PFAM.414.606--79||GB_GCA_016201085.1_protein.faa_JACQDO010000176.1_8@PF00015_full_PFAM.286.475--13||GB_GCA_016201085.1_protein.faa_JACQDO010000377.1_1@PF00015_full_PFAM.461.647--42||GB_GCA_018240595.1_protein.faa_JAFEFL010000010.1_15@PF00015_full_PFAM.330.520--1||GB_GCA_018240595.1_protein.faa_JAFEFL010000021.1_13@PF00015_full_PFAM.339.531--2||GB_GCA_018240595.1_protein.faa_JAFEFL010000025.1_352@PF00015_full_PFAM.311.510--4||GB_GCA_018240595.1_protein.faa_JAFEFL010000065.1_16@PF00015_full_PFAM.323.514--1||GB_GCA_903839845.1_protein.faa_CAIMEA010000041.1_26@PF00015_full_PFAM.328.432--9||GB_GCA_903839845.1_protein.faa_CAIMEA010000047.1_2@PF00015_full_PFAM.335.432--3||GB_GCA_903839845.1_protein.faa_CAIMEA010000101.1_1@PF00015_full_PFAM.328.515--4||GB_GCA_903878085.1_protein.faa_CAIRGJ010000008.1_68@PF00015_full_PFAM.450.664--1||GB_GCA_903885555.1_protein.faa_CAISIV010000096.1_2@PF00015_full_PFAM.450.649--2||GB_GCA_903885555.1_protein.faa_CAISIV010000264.1_5@PF00015_full_PFAM.327.523--1||GB_GCA_903892675.1_protein.faa_CAITJJ010000292.1_15@PF00015_full_PFAM.337.557--1||RS_GCF_001426945.1_protein.faa_NZ_LMFS01000001.1_1164@PF00015_full_PFAM.331.519--2||RS_GCF_001426945.1_protein.faa_NZ_LMFS01000001.1_778@PF00015_full_PFAM.314.518--1||RS_GCF_001579845.1_protein.faa_NZ_CP007440.1_4728@PF00015_full_PFAM.543.746--1||RS_GCF_001579845.1_protein.faa_NZ_CP007440.1_6927@PF00015_full_PFAM.403.588--1||RS_GCF_002119765.1_protein.faa_NZ_CP021112.1_5033@PF00015_full_PFAM.550.737--1||RS_GCF_002119765.1_protein.faa_NZ_CP021112.1_5036@PF00015_full_PFAM.287.477--1||RS_GCF_003367195.1_protein.faa_NZ_QRGO01000001.1_2516@PF00015_full_PFAM.331.519--17||RS_GCF_005153485.1_protein.faa_NZ_CP039740.1_980@PF00015_full_PFAM.336.523--1:scovhsp_avg=73.962100456621:scovhsp_max=88.5:scovhsp_min=50.0:scovhsp_std=10.15742495942628:scovhsp_sum=16197.7:send_avg=151.0:send_max=166.0:send_min=62.0:send_std=21.413362886098557:send_sum=33069.0:sstart_avg=14.990867579908675:sstart_max=71.0:sstart_min=7.0:sstart_std=12.505775131081379:sstart_sum=3283.0],((daf02e2a-11a7-589c-9d54-351858af8b13_6@MCPsignal.18.108:0.157897[&&NHX:Sample=rhiztom1:Type=capture:capture_class=c__Gammaproteobacteria:capture_domain=d__Bacteria:capture_family=f__Steroidobacteraceae:capture_genus=g__SZAS-83:capture_order=o__Steroidobacterales:capture_phylum=p__Proteobacteria:capture_species=s__SZAS-83 sp018241525:heptad=MCP-36H],3069b87a-19a1-4a14-ad90-c841ecc031a5_3@MCPsignal.160.216:5e-09[&&NHX:Sample=rhiztom1:Type=capture:capture_class=c__Alphaproteobacteria:capture_domain=d__Bacteria:capture_family=f__Xanthobacteraceae:capture_genus=g__SG-bin9:capture_order=o__Rhizobiales:capture_phylum=p__Proteobacteria:capture_species=s__SG-bin9 sp002083525:heptad=MCP-36H])0:5e-09[&&NHX:Sample_counter=rhiztom1--2:Type_counter=capture--2:capture_class_counter=c__Alphaproteobacteria--1||c__Gammaproteobacteria--1:capture_domain_counter=d__Bacteria--2:capture_family_counter=f__Steroidobacteraceae--1||f__Xanthobacteraceae--1:capture_genus_counter=g__SG-bin9--1||g__SZAS-83--1:capture_order_counter=o__Rhizobiales--1||o__Steroidobacterales--1:capture_phylum_counter=p__Proteobacteria--2:capture_species_counter=s__SG-bin9 sp002083525--1||s__SZAS-83 sp018241525--1:gtdb_class_counter=:gtdb_domain_counter=:gtdb_family_counter=:gtdb_genus_counter=:gtdb_order_counter=:gtdb_phylum_counter=:gtdb_species_counter=:heptad_counter=MCP-36H--2:lbd_counter=:name=N635651:ref_name_counter=],(cae16052-ff11-487b-a99b-b3ba6f4c42f5_2@MCPsignal.24.160:0.00600383[&&NHX:Sample=rhiztom2:Type=capture:besthit=91.2:bitscore=176.0:capture_class=c__Verrucomicrobiae:capture_domain=d__Bacteria:capture_family=f__UBA1321:capture_genus=g__UBA1321:capture_order=o__Methylacidiphilales:capture_phylum=p__Verrucomicrobiota:capture_species=s__UBA1321 sp002304345:evalue=1.67e-56:gapopen=0.0:heptad=MCP-36H:length=136.0:mismatch=12.0:qcovhsp=100.0:qend=136.0:qstart=1.0:ref_name=GB_GCA_016201085.1_protein.faa_JACQDO010000176.1_6@PF00015_full_PFAM.414.606:scovhsp=70.8:send=164.0:sstart=29.0],39bf12b1-1dfe-4100-9166-2e020c8dbba5_6@MCPsignal.201.270:5e-09[&&NHX:Sample=rhiztom1:Type=capture:capture_class=c__Gammaproteobacteria:capture_domain=d__Bacteria:capture_family=f__Rhodanobacteraceae:capture_genus=g__Dyella:capture_order=o__Xanthomonadales:capture_phylum=p__Proteobacteria:capture_species=s__Dyella sp012275375:heptad=MCP-36H])0:5e-09[&&NHX:Sample_counter=rhiztom1--1||rhiztom2--1:Type_counter=capture--2:besthit_avg=91.2:besthit_max=91.2:besthit_min=91.2:besthit_std=0:besthit_sum=91.2:bitscore_avg=176.0:bitscore_max=176.0:bitscore_min=176.0:bitscore_std=0:bitscore_sum=176.0:capture_class_counter=c__Gammaproteobacteria--1||c__Verrucomicrobiae--1:capture_domain_counter=d__Bacteria--2:capture_family_counter=f__Rhodanobacteraceae--1||f__UBA1321--1:capture_genus_counter=g__Dyella--1||g__UBA1321--1:capture_order_counter=o__Methylacidiphilales--1||o__Xanthomonadales--1:capture_phylum_counter=p__Proteobacteria--1||p__Verrucomicrobiota--1:capture_species_counter=s__Dyella sp012275375--1||s__UBA1321 sp002304345--1:evalue_avg=1.67e-56:evalue_max=1.67e-56:evalue_min=1.67e-56:evalue_std=0:evalue_sum=1.67e-56:gapopen_avg=0.0:gapopen_max=0.0:gapopen_min=0.0:gapopen_std=0:gapopen_sum=0.0:gtdb_class_counter=:gtdb_domain_counter=:gtdb_family_counter=:gtdb_genus_counter=:gtdb_order_counter=:gtdb_phylum_counter=:gtdb_species_counter=:heptad_counter=MCP-36H--2:lbd_counter=:length_avg=136.0:length_max=136.0:length_min=136.0:length_std=0:length_sum=136.0:mismatch_avg=12.0:mismatch_max=12.0:mismatch_min=12.0:mismatch_std=0:mismatch_sum=12.0:name=N635654:qcovhsp_avg=100.0:qcovhsp_max=100.0:qcovhsp_min=100.0:qcovhsp_std=0:qcovhsp_sum=100.0:qend_avg=136.0:qend_max=136.0:qend_min=136.0:qend_std=0:qend_sum=136.0:qstart_avg=1.0:qstart_max=1.0:qstart_min=1.0:qstart_std=0:qstart_sum=1.0:ref_name_counter=GB_GCA_016201085.1_protein.faa_JACQDO010000176.1_6@PF00015_full_PFAM.414.606--1:scovhsp_avg=70.8:scovhsp_max=70.8:scovhsp_min=70.8:scovhsp_std=0:scovhsp_sum=70.8:send_avg=164.0:send_max=164.0:send_min=164.0:send_std=0:send_sum=164.0:sstart_avg=29.0:sstart_max=29.0:sstart_min=29.0:sstart_std=0:sstart_sum=29.0])0.527:6e-09[&&NHX:Sample_counter=rhiztom1--3||rhiztom2--1:Type_counter=capture--4:besthit_avg=91.2:besthit_max=91.2:besthit_min=91.2:besthit_std=0:besthit_sum=91.2:bitscore_avg=176.0:bitscore_max=176.0:bitscore_min=176.0:bitscore_std=0:bitscore_sum=176.0:capture_class_counter=c__Alphaproteobacteria--1||c__Gammaproteobacteria--2||c__Verrucomicrobiae--1:capture_domain_counter=d__Bacteria--4:capture_family_counter=f__Rhodanobacteraceae--1||f__Steroidobacteraceae--1||f__UBA1321--1||f__Xanthobacteraceae--1:capture_genus_counter=g__Dyella--1||g__SG-bin9--1||g__SZAS-83--1||g__UBA1321--1:capture_order_counter=o__Methylacidiphilales--1||o__Rhizobiales--1||o__Steroidobacterales--1||o__Xanthomonadales--1:capture_phylum_counter=p__Proteobacteria--3||p__Verrucomicrobiota--1:capture_species_counter=s__Dyella sp012275375--1||s__SG-bin9 sp002083525--1||s__SZAS-83 sp018241525--1||s__UBA1321 sp002304345--1:evalue_avg=1.67e-56:evalue_max=1.67e-56:evalue_min=1.67e-56:evalue_std=0:evalue_sum=1.67e-56:gapopen_avg=0.0:gapopen_max=0.0:gapopen_min=0.0:gapopen_std=0:gapopen_sum=0.0:gtdb_class_counter=:gtdb_domain_counter=:gtdb_family_counter=:gtdb_genus_counter=:gtdb_order_counter=:gtdb_phylum_counter=:gtdb_species_counter=:heptad_counter=MCP-36H--4:lbd_counter=:length_avg=136.0:length_max=136.0:length_min=136.0:length_std=0:length_sum=136.0:mismatch_avg=12.0:mismatch_max=12.0:mismatch_min=12.0:mismatch_std=0:mismatch_sum=12.0:name=N635655:qcovhsp_avg=100.0:qcovhsp_max=100.0:qcovhsp_min=100.0:qcovhsp_std=0:qcovhsp_sum=100.0:qend_avg=136.0:qend_max=136.0:qend_min=136.0:qend_std=0:qend_sum=136.0:qstart_avg=1.0:qstart_max=1.0:qstart_min=1.0:qstart_std=0:qstart_sum=1.0:ref_name_counter=GB_GCA_016201085.1_protein.faa_JACQDO010000176.1_6@PF00015_full_PFAM.414.606--1:scovhsp_avg=70.8:scovhsp_max=70.8:scovhsp_min=70.8:scovhsp_std=0:scovhsp_sum=70.8:send_avg=164.0:send_max=164.0:send_min=164.0:send_std=0:send_sum=164.0:sstart_avg=29.0:sstart_max=29.0:sstart_min=29.0:sstart_std=0:sstart_sum=29.0])0:6e-09[&&NHX:Sample_counter=rhizpot1--13||rhizpot2--1||rhizpot3--8||rhiztom1--227||rhiztom2--71||rhiztom3--54:Type_counter=GTDB--12||capture--374:besthit_avg=85.9409090909091:besthit_max=96.3:besthit_min=58.1:besthit_std=8.14180592595955:besthit_sum=18907.000000000004:bitscore_avg=173.85999999999999:bitscore_max=247.0:bitscore_min=65.9:bitscore_std=33.668509466270784:bitscore_sum=38249.2:capture_class_counter=c__Actinomycetia--2||c__Alphaproteobacteria--129||c__Bacilli--1||c__Clostridia--11||c__Desulfobacteria--3||c__Desulfovibrionia--1||c__Desulfuromonadia--3||c__GCA-002687715--1||c__Gammaproteobacteria--180||c__Gemmatimonadetes--6||c__Krumholzibacteria--2||c__Myxococcia--1||c__Nitrospiria--1||c__Polyangia--3||c__Spirochaetia--1||c__Verrucomicrobiae--29:capture_domain_counter=d__Bacteria--374:capture_family_counter=f__Aeromonadaceae--2||f__Beijerinckiaceae--8||f__Burkholderiaceae--95||f__CAG-138--3||f__Caulobacteraceae--2||f__Cellulomonadaceae--1||f__Chthoniobacteraceae--1||f__Desulfococcaceae--3||f__Desulfovibrionaceae--1||f__Devosiaceae--1||f__Enterobacteriaceae--15||f__GCA-002687715--1||f__Gemmatimonadaceae--6||f__Geopsychrobacteraceae--1||f__Halomonadaceae--5||f__Halothiobacillaceae--1||f__Inquilinaceae--1||f__JACZKF01--1||f__JAHJQQ01--2||f__LZORAL124-64-63--2||f__Lachnospiraceae--2||f__Magnetospirillaceae--5||f__Micromonosporaceae--1||f__Myxococcaceae--1||f__Nannocystaceae--1||f__Nitrincolaceae--1||f__Nitrospiraceae--1||f__Oleiphilaceae--2||f__Oscillospiraceae--5||f__Paenibacillaceae--1||f__Polyangiaceae--2||f__Pseudomonadaceae--14||f__Pseudopelobacteraceae--1||f__Rhizobiaceae--6||f__Rhodanobacteraceae--10||f__Rhodobacteraceae--2||f__Rhodocyclaceae--8||f__Ruminococcaceae--1||f__Sphingomonadaceae--28||f__Stappiaceae--1||f__Steroidobacteraceae--1||f__Sulfuricellaceae--1||f__UBA1321--28||f__UBA8932--1||f__Xanthobacteraceae--75||f__Xanthomonadaceae--23:capture_genus_counter=g__28-57-27--1||g__Actinoplanes--1||g__Aeromonas--2||g__Allorhizobium--1||g__Aquabacterium_A--4||g__Aureimonas_A--1||g__Azoarcus--2||g__Azospira_A--2||g__Bordetella--1||g__Bradyrhizobium--49||g__CAIMXF01--2||g__CAINDZ01--2||g__CAIURC01--1||g__CAJBIL01--1||g__Caballeronia--58||g__Caulobacter--2||g__Cellulomonas--1||g__Chromohalobacter--1||g__Comamonas--1||g__Comamonas_F--1||g__Cronobacter--3||g__Cupidesulfovibrio--1||g__Cupriavidus--1||g__Devosia--1||g__Duganella--9||g__Dyella--7||g__Ensifer_A--1||g__Enterobacter--1||g__Erwinia--1||g__Ga0077550--1||g__Halomonas--3||g__JAAAOG01--1||g__JAABSP01--3||g__JABFXC01--6||g__JACRDA01--2||g__JACZKF01--1||g__JAEUJG01--1||g__JAEUJQ01--1||g__JAEUNM01--1||g__JAGXQV01--1||g__JAHJQQ01--2||g__Luteimonas--19||g__MCCB-386--1||g__MT2928--1||g__Malonomonas--1||g__Marinobacter--2||g__Marinobacterium--1||g__Massilia--2||g__Methylobacterium--8||g__Methyloversatilis--1||g__NK4A144--1||g__Nitrospira_F--1||g__Noviherbaspirillum--2||g__Novosphingobium--2||g__Pandoraea--1||g__Pantoea--7||g__Pararhizobium--2||g__Pectobacterium--2||g__Phaeospirillum--4||g__Pseudacidovorax--2||g__Pseudolabrys--20||g__Pseudomonas_A--1||g__Pseudomonas_D--1||g__Pseudomonas_E--11||g__Pseudomonas_R--1||g__Rahnella--1||g__Ralstonia--1||g__Rhizobacter--1||g__Rhodanobacter--3||g__Rhodopseudomonas--2||g__Roseibium--1||g__Ruminiclostridium_E--1||g__SG-bin9--2||g__SXUL01--1||g__SZAS-83--1||g__Saccharibacillus--1||g__Salinicola--1||g__Sphingomonas--5||g__Sphingomonas_B--3||g__Sphingomonas_N--18||g__Sporobacter--5||g__Stenotrophomonas--3||g__Sulfuritalea--1||g__Tardiphaga--1||g__Telmatospirillum--1||g__U87765--1||g__UBA1321--28||g__UBA1603--1||g__UBA7050--1||g__UBA7707--3||g__VBDL01--6||g__Verticiella--3||g__Xanthomonas--1||g__Zhengella--1:capture_order_counter=o__Actinomycetales--1||o__Burkholderiales--104||o__Caulobacterales--2||o__Christensenellales--3||o__Chthoniobacterales--1||o__DSM-16000--1||o__Desulfobacterales--3||o__Desulfovibrionales--1||o__Desulfuromonadales--2||o__Enterobacterales--17||o__GCA-002687715--1||o__Gemmatimonadales--6||o__Geobacterales--1||o__Halothiobacillales--1||o__JAHJQQ01--2||o__LZORAL124-64-63--2||o__Lachnospirales--2||o__Methylacidiphilales--28||o__Mycobacteriales--1||o__Myxococcales--1||o__Nannocystales--1||o__Nitrospirales--1||o__Oscillospirales--6||o__Paenibacillales--1||o__Polyangiales--2||o__Pseudomonadales--22||o__Rhizobiales--91||o__Rhodobacterales--2||o__Rhodospirillales--5||o__Sphingomonadales--28||o__Steroidobacterales--1||o__Treponematales--1||o__Xanthomonadales--33:capture_phylum_counter=p__Actinobacteriota--2||p__Desulfobacterota--6||p__Desulfobacterota_I--1||p__Firmicutes--1||p__Firmicutes_A--11||p__Gemmatimonadota--6||p__Krumholzibacteriota--2||p__Myxococcota--4||p__Nitrospirota--1||p__Planctomycetota--1||p__Proteobacteria--309||p__Spirochaetota--1||p__Verrucomicrobiota--29:capture_species_counter=s__28-57-27 sp006212015--1||s__Actinoplanes cyaneus--1||s__Aeromonas sp900156095--2||s__Allorhizobium vitis_D--1||s__Aquabacterium_A sp016721465--4||s__Aureimonas_A endophytica--1||s__Azoarcus sp012911025--2||s__Azospira_A restricta--2||s__Bordetella sp002261475--1||s__Bradyrhizobium denitrificans--1||s__Bradyrhizobium jicamae--1||s__Bradyrhizobium oligotrophicum--1||s__Bradyrhizobium sp000239775--25||s__Bradyrhizobium sp000239795--8||s__Bradyrhizobium sp005885285--3||s__Bradyrhizobium sp015624505--1||s__Bradyrhizobium sp016219575--9||s__CAIMXF01 sp013289985--2||s__CAINDZ01 sp903847545--2||s__CAIURC01 sp903901425--1||s__CAJBIL01 sp903939665--1||s__Caballeronia arationis--5||s__Caballeronia calidae--2||s__Caballeronia cordobensis--4||s__Caballeronia pedi--27||s__Caballeronia peredens--19||s__Caballeronia temeraria--1||s__Caulobacter sp001556515--1||s__Caulobacter sp003185805--1||s__Cellulomonas sp018898235--1||s__Chromohalobacter canadensis--1||s__Comamonas sp009360615--1||s__Comamonas_F wautersii_A--1||s__Cronobacter sakazakii--1||s__Cronobacter turicensis--2||s__Cupidesulfovibrio sp000226255--1||s__Cupriavidus basilensis--1||s__Devosia subaequoris--1||s__Duganella margarita--5||s__Duganella sp000335815--1||s__Duganella sp003217375--2||s__Duganella sp009674535--1||s__Dyella sp012275375--7||s__Ensifer_A sp900466575--1||s__Enterobacter sp000568095--1||s__Erwinia toletana--1||s__Ga0077550 sp902826865--1||s__Halomonas jeotgali--1||s__Halomonas sp003990195--2||s__JAAAOG01 sp009909005--1||s__JAABSP01 sp011390345--3||s__JABFXC01 sp013361935--6||s__JACRDA01 sp016212965--2||s__JACZKF01 sp014860175--1||s__JAEUJG01 sp016794765--1||s__JAEUJQ01 sp016879935--1||s__JAEUNM01 sp016791105--1||s__JAGXQV01 sp018336195--1||s__JAHJQQ01 sp016218375--2||s__Luteimonas sp002307375--19||s__MCCB-386 sp016918935--1||s__MT2928 sp015679265--1||s__Malonomonas rubra--1||s__Marinobacter santoriniensis--1||s__Marinobacter sp000686085--1||s__Marinobacterium alkalitolerans--1||s__Massilia sp006715485--1||s__Massilia sp012849555--1||s__Methylobacterium crusticola--1||s__Methylobacterium sp001425465--4||s__Methylobacterium sp001455965--2||s__Methylobacterium sp011043735--1||s__Methyloversatilis universalis--1||s__NK4A144 sp902783395--1||s__Nitrospira_F sp900696515--1||s__Noviherbaspirillum galbum--2||s__Novosphingobium sp004364785--1||s__Novosphingobium sp009909235--1||s__Pandoraea aquatica--1||s__Pantoea ludwigii_B--4||s__Pantoea persica--1||s__Pantoea sp002359495--2||s__Pararhizobium sp900472175--1||s__Pararhizobium sp900474095--1||s__Pectobacterium atrosepticum--1||s__Pectobacterium zantedeschiae--1||s__Phaeospirillum sp902729425--1||s__Phaeospirillum sp903853455--1||s__Phaeospirillum sp903901915--2||s__Pseudacidovorax intermedius_A--2||s__Pseudolabrys sp018242205--8||s__Pseudolabrys sp903839845--10||s__Pseudolabrys sp903885555--2||s__Pseudomonas_A stutzeri_AM--1||s__Pseudomonas_D sp012735335--1||s__Pseudomonas_E amygdali--2||s__Pseudomonas_E fluorescens_AM--1||s__Pseudomonas_E mohnii--1||s__Pseudomonas_E putida_E--2||s__Pseudomonas_E sp003151075--1||s__Pseudomonas_E sp007713465--1||s__Pseudomonas_E sp009763245--1||s__Pseudomonas_E sp011369485--1||s__Pseudomonas_E sp013359595--1||s__Pseudomonas_R nosocomialis--1||s__Rahnella aceris--1||s__Ralstonia pickettii_A--1||s__Rhizobacter sp900142965--1||s__Rhodanobacter sp000427505--2||s__Rhodanobacter thiooxydans--1||s__Rhodopseudomonas palustris_J--1||s__Rhodopseudomonas sp000333455--1||s__Roseibium aggregatum_C--1||s__Ruminiclostridium_E sp014799365--1||s__SG-bin9 sp002083525--2||s__SXUL01 sp005790545--1||s__SZAS-83 sp018241525--1||s__Saccharibacillus brassicae--1||s__Salinicola rhizosphaerae--1||s__Sphingomonas lenta--1||s__Sphingomonas populi--1||s__Sphingomonas sp003946805--1||s__Sphingomonas sp014193845--1||s__Sphingomonas sp903644135--1||s__Sphingomonas_B sp002291855--3||s__Sphingomonas_N sp000333335--18||s__Sporobacter termitidis--5||s__Stenotrophomonas maltophilia_AE--1||s__Stenotrophomonas sp003504055--2||s__Sulfuritalea sp016710465--1||s__Tardiphaga sp008329525--1||s__Telmatospirillum sp013349665--1||s__U87765 sp018131225--1||s__UBA1321 sp002304345--8||s__UBA1321 sp017849585--20||s__UBA1603 sp002322035--1||s__UBA7050 sp014804425--1||s__UBA7707 sp002482435--3||s__VBDL01 sp014873965--6||s__Verticiella sediminum--3||s__Xanthomonas cannabis--1||s__Zhengella mangrovi--1:evalue_avg=2.428750026819066e-16:evalue_max=5.34e-14:evalue_min=1.5e-84:evalue_std=3.6002179268931505e-15:evalue_sum=5.3432500590019455e-14:gapopen_avg=0.16818181818181818:gapopen_max=3.0:gapopen_min=0.0:gapopen_std=0.4621632315924197:gapopen_sum=37.0:gtdb_class_counter=c__Alphaproteobacteria--11||c__Phycisphaerae--1:gtdb_domain_counter=d__Bacteria--12:gtdb_family_counter=f__JAACEH01--1||f__Xanthobacteraceae--11:gtdb_genus_counter=g__JAAYDY01--1||g__Pseudolabrys--10||g__Z2-YC6860--1:gtdb_order_counter=o__FEN-1346--1||o__Rhizobiales--11:gtdb_phylum_counter=p__Planctomycetota--1||p__Proteobacteria--11:gtdb_species_counter=s__JAAYDY01 sp012729015--1||s__Pseudolabrys sp016124795--1||s__Pseudolabrys sp018240595--2||s__Pseudolabrys sp903839845--2||s__Pseudolabrys sp903878085--2||s__Pseudolabrys sp903885555--2||s__Pseudolabrys sp903892675--1||s__Z2-YC6860 sp001579845--1:heptad_counter=MCP-36H--385||MCP-52H--1:lbd_counter=:lca_tree=f__Xanthobacteraceae:length_avg=137.07272727272726:length_max=156.0:length_min=52.0:length_std=23.438721851366743:length_sum=30156.0:mismatch_avg=18.931818181818183:mismatch_max=56.0:mismatch_min=4.0:mismatch_std=10.925646856648697:mismatch_sum=4165.0:name=N635656:qcovhsp_avg=99.2640909090909:qcovhsp_max=100.0:qcovhsp_min=95.0:qcovhsp_std=1.0068856958380072:qcovhsp_sum=21838.1:qend_avg=137.5681818181818:qend_max=157.0:qend_min=52.0:qend_std=23.32086854988744:qend_sum=30265.0:qstart_avg=1.6545454545454545:qstart_max=6.0:qstart_min=1.0:qstart_std=0.9692661973858212:qstart_sum=364.0:ref_name_counter=GB_GCA_016185205.1_protein.faa_JACPOA010000016.1_201@PF00015_full_PFAM.534.724--30||GB_GCA_016201085.1_protein.faa_JACQDO010000057.1_2@PF00015_full_PFAM.409.597--1||GB_GCA_016201085.1_protein.faa_JACQDO010000176.1_6@PF00015_full_PFAM.414.606--80||GB_GCA_016201085.1_protein.faa_JACQDO010000176.1_8@PF00015_full_PFAM.286.475--13||GB_GCA_016201085.1_protein.faa_JACQDO010000377.1_1@PF00015_full_PFAM.461.647--42||GB_GCA_018240595.1_protein.faa_JAFEFL010000010.1_15@PF00015_full_PFAM.330.520--1||GB_GCA_018240595.1_protein.faa_JAFEFL010000021.1_13@PF00015_full_PFAM.339.531--2||GB_GCA_018240595.1_protein.faa_JAFEFL010000025.1_352@PF00015_full_PFAM.311.510--4||GB_GCA_018240595.1_protein.faa_JAFEFL010000065.1_16@PF00015_full_PFAM.323.514--1||GB_GCA_903839845.1_protein.faa_CAIMEA010000041.1_26@PF00015_full_PFAM.328.432--9||GB_GCA_903839845.1_protein.faa_CAIMEA010000047.1_2@PF00015_full_PFAM.335.432--3||GB_GCA_903839845.1_protein.faa_CAIMEA010000101.1_1@PF00015_full_PFAM.328.515--4||GB_GCA_903878085.1_protein.faa_CAIRGJ010000008.1_68@PF00015_full_PFAM.450.664--1||GB_GCA_903885555.1_protein.faa_CAISIV010000096.1_2@PF00015_full_PFAM.450.649--2||GB_GCA_903885555.1_protein.faa_CAISIV010000264.1_5@PF00015_full_PFAM.327.523--1||GB_GCA_903892675.1_protein.faa_CAITJJ010000292.1_15@PF00015_full_PFAM.337.557--1||RS_GCF_001426945.1_protein.faa_NZ_LMFS01000001.1_1164@PF00015_full_PFAM.331.519--2||RS_GCF_001426945.1_protein.faa_NZ_LMFS01000001.1_778@PF00015_full_PFAM.314.518--1||RS_GCF_001579845.1_protein.faa_NZ_CP007440.1_4728@PF00015_full_PFAM.543.746--1||RS_GCF_001579845.1_protein.faa_NZ_CP007440.1_6927@PF00015_full_PFAM.403.588--1||RS_GCF_002119765.1_protein.faa_NZ_CP021112.1_5033@PF00015_full_PFAM.550.737--1||RS_GCF_002119765.1_protein.faa_NZ_CP021112.1_5036@PF00015_full_PFAM.287.477--1||RS_GCF_003367195.1_protein.faa_NZ_QRGO01000001.1_2516@PF00015_full_PFAM.331.519--17||RS_GCF_005153485.1_protein.faa_NZ_CP039740.1_980@PF00015_full_PFAM.336.523--1:scovhsp_avg=73.94772727272729:scovhsp_max=88.5:scovhsp_min=50.0:scovhsp_std=10.136450087772406:scovhsp_sum=16268.500000000004:send_avg=151.0590909090909:send_max=166.0:send_min=62.0:send_std=21.38238850041233:send_sum=33233.0:sstart_avg=15.054545454545455:sstart_max=71.0:sstart_min=7.0:sstart_std=12.512887503439146:sstart_sum=3312.0],(2e32b00f-2714-5952-8f0b-1583ee0bc179_3@MCPsignal.21.98:0.0131447[&&NHX:Sample=rhiztom1:Type=capture:besthit=94.7:bitscore=130.0:capture_class=c__Gammaproteobacteria:capture_domain=d__Bacteria:capture_family=f__Burkholderiaceae:capture_genus=g__VBDL01:capture_order=o__Burkholderiales:capture_phylum=p__Proteobacteria:capture_species=s__VBDL01 sp014873965:evalue=9.24e-41:gapopen=0.0:heptad=MCP-36H:length=76.0:mismatch=4.0:qcovhsp=98.7:qend=77.0:qstart=2.0:ref_name=GB_GCA_903839845.1_protein.faa_CAIMEA010000041.1_26@PF00015_full_PFAM.328.432:scovhsp=73.1:send=92.0:sstart=17.0],9ec0442e-eed2-4aa5-83f3-208fa4a60c83_1@MCPsignal.28.161:7e-09[&&NHX:Sample=rhiztom1:Type=capture:besthit=80.5:bitscore=173.0:capture_class=c__Alphaproteobacteria:capture_domain=d__Bacteria:capture_family=f__Sphingomonadaceae:capture_genus=g__Sphingomonas_N:capture_order=o__Sphingomonadales:capture_phylum=p__Proteobacteria:capture_species=s__Sphingomonas_N sp903871605:evalue=1.61e-55:gapopen=1.0:heptad=MCP-36H:length=128.0:mismatch=24.0:qcovhsp=95.5:qend=129.0:qstart=3.0:ref_name=GB_GCA_016185205.1_protein.faa_JACPOA010000016.1_201@PF00015_full_PFAM.534.724:scovhsp=67.4:send=140.0:sstart=13.0])1:0.0576996[&&NHX:Sample_counter=rhiztom1--2:Type_counter=capture--2:besthit_avg=87.6:besthit_max=94.7:besthit_min=80.5:besthit_std=10.040916292848978:besthit_sum=175.2:bitscore_avg=151.5:bitscore_max=173.0:bitscore_min=130.0:bitscore_std=30.405591591021544:bitscore_sum=303.0:capture_class_counter=c__Alphaproteobacteria--1||c__Gammaproteobacteria--1:capture_domain_counter=d__Bacteria--2:capture_family_counter=f__Burkholderiaceae--1||f__Sphingomonadaceae--1:capture_genus_counter=g__Sphingomonas_N--1||g__VBDL01--1:capture_order_counter=o__Burkholderiales--1||o__Sphingomonadales--1:capture_phylum_counter=p__Proteobacteria--2:capture_species_counter=s__Sphingomonas_N sp903871605--1||s__VBDL01 sp014873965--1:evalue_avg=4.620000000000008e-41:evalue_max=9.24e-41:evalue_min=1.61e-55:evalue_std=6.533666658163687e-41:evalue_sum=9.240000000000016e-41:gapopen_avg=0.5:gapopen_max=1.0:gapopen_min=0.0:gapopen_std=0.7071067811865476:gapopen_sum=1.0:gtdb_class_counter=:gtdb_domain_counter=:gtdb_family_counter=:gtdb_genus_counter=:gtdb_order_counter=:gtdb_phylum_counter=:gtdb_species_counter=:heptad_counter=MCP-36H--2:lbd_counter=:length_avg=102.0:length_max=128.0:length_min=76.0:length_std=36.76955262170047:length_sum=204.0:mismatch_avg=14.0:mismatch_max=24.0:mismatch_min=4.0:mismatch_std=14.142135623730951:mismatch_sum=28.0:name=N635659:qcovhsp_avg=97.1:qcovhsp_max=98.7:qcovhsp_min=95.5:qcovhsp_std=2.2627416997969543:qcovhsp_sum=194.2:qend_avg=103.0:qend_max=129.0:qend_min=77.0:qend_std=36.76955262170047:qend_sum=206.0:qstart_avg=2.5:qstart_max=3.0:qstart_min=2.0:qstart_std=0.7071067811865476:qstart_sum=5.0:ref_name_counter=GB_GCA_016185205.1_protein.faa_JACPOA010000016.1_201@PF00015_full_PFAM.534.724--1||GB_GCA_903839845.1_protein.faa_CAIMEA010000041.1_26@PF00015_full_PFAM.328.432--1:scovhsp_avg=70.25:scovhsp_max=73.1:scovhsp_min=67.4:scovhsp_std=4.030508652763313:scovhsp_sum=140.5:send_avg=116.0:send_max=140.0:send_min=92.0:send_std=33.94112549695428:send_sum=232.0:sstart_avg=15.0:sstart_max=17.0:sstart_min=13.0:sstart_std=2.8284271247461903:sstart_sum=30.0])0.809:0.00533962[&&NHX:Sample_counter=rhizpot1--13||rhizpot2--1||rhizpot3--8||rhiztom1--229||rhiztom2--71||rhiztom3--54:Type_counter=GTDB--12||capture--376:besthit_avg=85.95585585585587:besthit_max=96.3:besthit_min=58.1:besthit_std=8.134493725993245:besthit_sum=19082.200000000004:bitscore_avg=173.65855855855855:bitscore_max=247.0:bitscore_min=65.9:bitscore_std=33.64486734058159:bitscore_sum=38552.2:capture_class_counter=c__Actinomycetia--2||c__Alphaproteobacteria--130||c__Bacilli--1||c__Clostridia--11||c__Desulfobacteria--3||c__Desulfovibrionia--1||c__Desulfuromonadia--3||c__GCA-002687715--1||c__Gammaproteobacteria--181||c__Gemmatimonadetes--6||c__Krumholzibacteria--2||c__Myxococcia--1||c__Nitrospiria--1||c__Polyangia--3||c__Spirochaetia--1||c__Verrucomicrobiae--29:capture_domain_counter=d__Bacteria--376:capture_family_counter=f__Aeromonadaceae--2||f__Beijerinckiaceae--8||f__Burkholderiaceae--96||f__CAG-138--3||f__Caulobacteraceae--2||f__Cellulomonadaceae--1||f__Chthoniobacteraceae--1||f__Desulfococcaceae--3||f__Desulfovibrionaceae--1||f__Devosiaceae--1||f__Enterobacteriaceae--15||f__GCA-002687715--1||f__Gemmatimonadaceae--6||f__Geopsychrobacteraceae--1||f__Halomonadaceae--5||f__Halothiobacillaceae--1||f__Inquilinaceae--1||f__JACZKF01--1||f__JAHJQQ01--2||f__LZORAL124-64-63--2||f__Lachnospiraceae--2||f__Magnetospirillaceae--5||f__Micromonosporaceae--1||f__Myxococcaceae--1||f__Nannocystaceae--1||f__Nitrincolaceae--1||f__Nitrospiraceae--1||f__Oleiphilaceae--2||f__Oscillospiraceae--5||f__Paenibacillaceae--1||f__Polyangiaceae--2||f__Pseudomonadaceae--14||f__Pseudopelobacteraceae--1||f__Rhizobiaceae--6||f__Rhodanobacteraceae--10||f__Rhodobacteraceae--2||f__Rhodocyclaceae--8||f__Ruminococcaceae--1||f__Sphingomonadaceae--29||f__Stappiaceae--1||f__Steroidobacteraceae--1||f__Sulfuricellaceae--1||f__UBA1321--28||f__UBA8932--1||f__Xanthobacteraceae--75||f__Xanthomonadaceae--23:capture_genus_counter=g__28-57-27--1||g__Actinoplanes--1||g__Aeromonas--2||g__Allorhizobium--1||g__Aquabacterium_A--4||g__Aureimonas_A--1||g__Azoarcus--2||g__Azospira_A--2||g__Bordetella--1||g__Bradyrhizobium--49||g__CAIMXF01--2||g__CAINDZ01--2||g__CAIURC01--1||g__CAJBIL01--1||g__Caballeronia--58||g__Caulobacter--2||g__Cellulomonas--1||g__Chromohalobacter--1||g__Comamonas--1||g__Comamonas_F--1||g__Cronobacter--3||g__Cupidesulfovibrio--1||g__Cupriavidus--1||g__Devosia--1||g__Duganella--9||g__Dyella--7||g__Ensifer_A--1||g__Enterobacter--1||g__Erwinia--1||g__Ga0077550--1||g__Halomonas--3||g__JAAAOG01--1||g__JAABSP01--3||g__JABFXC01--6||g__JACRDA01--2||g__JACZKF01--1||g__JAEUJG01--1||g__JAEUJQ01--1||g__JAEUNM01--1||g__JAGXQV01--1||g__JAHJQQ01--2||g__Luteimonas--19||g__MCCB-386--1||g__MT2928--1||g__Malonomonas--1||g__Marinobacter--2||g__Marinobacterium--1||g__Massilia--2||g__Methylobacterium--8||g__Methyloversatilis--1||g__NK4A144--1||g__Nitrospira_F--1||g__Noviherbaspirillum--2||g__Novosphingobium--2||g__Pandoraea--1||g__Pantoea--7||g__Pararhizobium--2||g__Pectobacterium--2||g__Phaeospirillum--4||g__Pseudacidovorax--2||g__Pseudolabrys--20||g__Pseudomonas_A--1||g__Pseudomonas_D--1||g__Pseudomonas_E--11||g__Pseudomonas_R--1||g__Rahnella--1||g__Ralstonia--1||g__Rhizobacter--1||g__Rhodanobacter--3||g__Rhodopseudomonas--2||g__Roseibium--1||g__Ruminiclostridium_E--1||g__SG-bin9--2||g__SXUL01--1||g__SZAS-83--1||g__Saccharibacillus--1||g__Salinicola--1||g__Sphingomonas--5||g__Sphingomonas_B--3||g__Sphingomonas_N--19||g__Sporobacter--5||g__Stenotrophomonas--3||g__Sulfuritalea--1||g__Tardiphaga--1||g__Telmatospirillum--1||g__U87765--1||g__UBA1321--28||g__UBA1603--1||g__UBA7050--1||g__UBA7707--3||g__VBDL01--7||g__Verticiella--3||g__Xanthomonas--1||g__Zhengella--1:capture_order_counter=o__Actinomycetales--1||o__Burkholderiales--105||o__Caulobacterales--2||o__Christensenellales--3||o__Chthoniobacterales--1||o__DSM-16000--1||o__Desulfobacterales--3||o__Desulfovibrionales--1||o__Desulfuromonadales--2||o__Enterobacterales--17||o__GCA-002687715--1||o__Gemmatimonadales--6||o__Geobacterales--1||o__Halothiobacillales--1||o__JAHJQQ01--2||o__LZORAL124-64-63--2||o__Lachnospirales--2||o__Methylacidiphilales--28||o__Mycobacteriales--1||o__Myxococcales--1||o__Nannocystales--1||o__Nitrospirales--1||o__Oscillospirales--6||o__Paenibacillales--1||o__Polyangiales--2||o__Pseudomonadales--22||o__Rhizobiales--91||o__Rhodobacterales--2||o__Rhodospirillales--5||o__Sphingomonadales--29||o__Steroidobacterales--1||o__Treponematales--1||o__Xanthomonadales--33:capture_phylum_counter=p__Actinobacteriota--2||p__Desulfobacterota--6||p__Desulfobacterota_I--1||p__Firmicutes--1||p__Firmicutes_A--11||p__Gemmatimonadota--6||p__Krumholzibacteriota--2||p__Myxococcota--4||p__Nitrospirota--1||p__Planctomycetota--1||p__Proteobacteria--311||p__Spirochaetota--1||p__Verrucomicrobiota--29:capture_species_counter=s__28-57-27 sp006212015--1||s__Actinoplanes cyaneus--1||s__Aeromonas sp900156095--2||s__Allorhizobium vitis_D--1||s__Aquabacterium_A sp016721465--4||s__Aureimonas_A endophytica--1||s__Azoarcus sp012911025--2||s__Azospira_A restricta--2||s__Bordetella sp002261475--1||s__Bradyrhizobium denitrificans--1||s__Bradyrhizobium jicamae--1||s__Bradyrhizobium oligotrophicum--1||s__Bradyrhizobium sp000239775--25||s__Bradyrhizobium sp000239795--8||s__Bradyrhizobium sp005885285--3||s__Bradyrhizobium sp015624505--1||s__Bradyrhizobium sp016219575--9||s__CAIMXF01 sp013289985--2||s__CAINDZ01 sp903847545--2||s__CAIURC01 sp903901425--1||s__CAJBIL01 sp903939665--1||s__Caballeronia arationis--5||s__Caballeronia calidae--2||s__Caballeronia cordobensis--4||s__Caballeronia pedi--27||s__Caballeronia peredens--19||s__Caballeronia temeraria--1||s__Caulobacter sp001556515--1||s__Caulobacter sp003185805--1||s__Cellulomonas sp018898235--1||s__Chromohalobacter canadensis--1||s__Comamonas sp009360615--1||s__Comamonas_F wautersii_A--1||s__Cronobacter sakazakii--1||s__Cronobacter turicensis--2||s__Cupidesulfovibrio sp000226255--1||s__Cupriavidus basilensis--1||s__Devosia subaequoris--1||s__Duganella margarita--5||s__Duganella sp000335815--1||s__Duganella sp003217375--2||s__Duganella sp009674535--1||s__Dyella sp012275375--7||s__Ensifer_A sp900466575--1||s__Enterobacter sp000568095--1||s__Erwinia toletana--1||s__Ga0077550 sp902826865--1||s__Halomonas jeotgali--1||s__Halomonas sp003990195--2||s__JAAAOG01 sp009909005--1||s__JAABSP01 sp011390345--3||s__JABFXC01 sp013361935--6||s__JACRDA01 sp016212965--2||s__JACZKF01 sp014860175--1||s__JAEUJG01 sp016794765--1||s__JAEUJQ01 sp016879935--1||s__JAEUNM01 sp016791105--1||s__JAGXQV01 sp018336195--1||s__JAHJQQ01 sp016218375--2||s__Luteimonas sp002307375--19||s__MCCB-386 sp016918935--1||s__MT2928 sp015679265--1||s__Malonomonas rubra--1||s__Marinobacter santoriniensis--1||s__Marinobacter sp000686085--1||s__Marinobacterium alkalitolerans--1||s__Massilia sp006715485--1||s__Massilia sp012849555--1||s__Methylobacterium crusticola--1||s__Methylobacterium sp001425465--4||s__Methylobacterium sp001455965--2||s__Methylobacterium sp011043735--1||s__Methyloversatilis universalis--1||s__NK4A144 sp902783395--1||s__Nitrospira_F sp900696515--1||s__Noviherbaspirillum galbum--2||s__Novosphingobium sp004364785--1||s__Novosphingobium sp009909235--1||s__Pandoraea aquatica--1||s__Pantoea ludwigii_B--4||s__Pantoea persica--1||s__Pantoea sp002359495--2||s__Pararhizobium sp900472175--1||s__Pararhizobium sp900474095--1||s__Pectobacterium atrosepticum--1||s__Pectobacterium zantedeschiae--1||s__Phaeospirillum sp902729425--1||s__Phaeospirillum sp903853455--1||s__Phaeospirillum sp903901915--2||s__Pseudacidovorax intermedius_A--2||s__Pseudolabrys sp018242205--8||s__Pseudolabrys sp903839845--10||s__Pseudolabrys sp903885555--2||s__Pseudomonas_A stutzeri_AM--1||s__Pseudomonas_D sp012735335--1||s__Pseudomonas_E amygdali--2||s__Pseudomonas_E fluorescens_AM--1||s__Pseudomonas_E mohnii--1||s__Pseudomonas_E putida_E--2||s__Pseudomonas_E sp003151075--1||s__Pseudomonas_E sp007713465--1||s__Pseudomonas_E sp009763245--1||s__Pseudomonas_E sp011369485--1||s__Pseudomonas_E sp013359595--1||s__Pseudomonas_R nosocomialis--1||s__Rahnella aceris--1||s__Ralstonia pickettii_A--1||s__Rhizobacter sp900142965--1||s__Rhodanobacter sp000427505--2||s__Rhodanobacter thiooxydans--1||s__Rhodopseudomonas palustris_J--1||s__Rhodopseudomonas sp000333455--1||s__Roseibium aggregatum_C--1||s__Ruminiclostridium_E sp014799365--1||s__SG-bin9 sp002083525--2||s__SXUL01 sp005790545--1||s__SZAS-83 sp018241525--1||s__Saccharibacillus brassicae--1||s__Salinicola rhizosphaerae--1||s__Sphingomonas lenta--1||s__Sphingomonas populi--1||s__Sphingomonas sp003946805--1||s__Sphingomonas sp014193845--1||s__Sphingomonas sp903644135--1||s__Sphingomonas_B sp002291855--3||s__Sphingomonas_N sp000333335--18||s__Sphingomonas_N sp903871605--1||s__Sporobacter termitidis--5||s__Stenotrophomonas maltophilia_AE--1||s__Stenotrophomonas sp003504055--2||s__Sulfuritalea sp016710465--1||s__Tardiphaga sp008329525--1||s__Telmatospirillum sp013349665--1||s__U87765 sp018131225--1||s__UBA1321 sp002304345--8||s__UBA1321 sp017849585--20||s__UBA1603 sp002322035--1||s__UBA7050 sp014804425--1||s__UBA7707 sp002482435--3||s__VBDL01 sp014873965--7||s__Verticiella sediminum--3||s__Xanthomonas cannabis--1||s__Zhengella mangrovi--1:evalue_avg=2.406869395946822e-16:evalue_max=5.34e-14:evalue_min=1.5e-84:evalue_std=3.583964128481868e-15:evalue_sum=5.3432500590019455e-14:gapopen_avg=0.17117117117117117:gapopen_max=3.0:gapopen_min=0.0:gapopen_std=0.46358574646284056:gapopen_sum=38.0:gtdb_class_counter=c__Alphaproteobacteria--11||c__Phycisphaerae--1:gtdb_domain_counter=d__Bacteria--12:gtdb_family_counter=f__JAACEH01--1||f__Xanthobacteraceae--11:gtdb_genus_counter=g__JAAYDY01--1||g__Pseudolabrys--10||g__Z2-YC6860--1:gtdb_order_counter=o__FEN-1346--1||o__Rhizobiales--11:gtdb_phylum_counter=p__Planctomycetota--1||p__Proteobacteria--11:gtdb_species_counter=s__JAAYDY01 sp012729015--1||s__Pseudolabrys sp016124795--1||s__Pseudolabrys sp018240595--2||s__Pseudolabrys sp903839845--2||s__Pseudolabrys sp903878085--2||s__Pseudolabrys sp903885555--2||s__Pseudolabrys sp903892675--1||s__Z2-YC6860 sp001579845--1:heptad_counter=MCP-36H--387||MCP-52H--1:lbd_counter=:lca_tree=f__Xanthobacteraceae:length_avg=136.75675675675674:length_max=156.0:length_min=52.0:length_std=23.697076290713486:length_sum=30360.0:mismatch_avg=18.88738738738739:mismatch_max=56.0:mismatch_min=4.0:mismatch_std=10.927607257912804:mismatch_sum=4193.0:name=N635660:qcovhsp_avg=99.24459459459459:qcovhsp_max=100.0:qcovhsp_min=95.0:qcovhsp_std=1.0343173006102575:qcovhsp_sum=22032.3:qend_avg=137.25675675675674:qend_max=157.0:qend_min=52.0:qend_std=23.574889323777278:qend_sum=30471.0:qstart_avg=1.662162162162162:qstart_max=6.0:qstart_min=1.0:qstart_std=0.9693543173623197:qstart_sum=369.0:ref_name_counter=GB_GCA_016185205.1_protein.faa_JACPOA010000016.1_201@PF00015_full_PFAM.534.724--31||GB_GCA_016201085.1_protein.faa_JACQDO010000057.1_2@PF00015_full_PFAM.409.597--1||GB_GCA_016201085.1_protein.faa_JACQDO010000176.1_6@PF00015_full_PFAM.414.606--80||GB_GCA_016201085.1_protein.faa_JACQDO010000176.1_8@PF00015_full_PFAM.286.475--13||GB_GCA_016201085.1_protein.faa_JACQDO010000377.1_1@PF00015_full_PFAM.461.647--42||GB_GCA_018240595.1_protein.faa_JAFEFL010000010.1_15@PF00015_full_PFAM.330.520--1||GB_GCA_018240595.1_protein.faa_JAFEFL010000021.1_13@PF00015_full_PFAM.339.531--2||GB_GCA_018240595.1_protein.faa_JAFEFL010000025.1_352@PF00015_full_PFAM.311.510--4||GB_GCA_018240595.1_protein.faa_JAFEFL010000065.1_16@PF00015_full_PFAM.323.514--1||GB_GCA_903839845.1_protein.faa_CAIMEA010000041.1_26@PF00015_full_PFAM.328.432--10||GB_GCA_903839845.1_protein.faa_CAIMEA010000047.1_2@PF00015_full_PFAM.335.432--3||GB_GCA_903839845.1_protein.faa_CAIMEA010000101.1_1@PF00015_full_PFAM.328.515--4||GB_GCA_903878085.1_protein.faa_CAIRGJ010000008.1_68@PF00015_full_PFAM.450.664--1||GB_GCA_903885555.1_protein.faa_CAISIV010000096.1_2@PF00015_full_PFAM.450.649--2||GB_GCA_903885555.1_protein.faa_CAISIV010000264.1_5@PF00015_full_PFAM.327.523--1||GB_GCA_903892675.1_protein.faa_CAITJJ010000292.1_15@PF00015_full_PFAM.337.557--1||RS_GCF_001426945.1_protein.faa_NZ_LMFS01000001.1_1164@PF00015_full_PFAM.331.519--2||RS_GCF_001426945.1_protein.faa_NZ_LMFS01000001.1_778@PF00015_full_PFAM.314.518--1||RS_GCF_001579845.1_protein.faa_NZ_CP007440.1_4728@PF00015_full_PFAM.543.746--1||RS_GCF_001579845.1_protein.faa_NZ_CP007440.1_6927@PF00015_full_PFAM.403.588--1||RS_GCF_002119765.1_protein.faa_NZ_CP021112.1_5033@PF00015_full_PFAM.550.737--1||RS_GCF_002119765.1_protein.faa_NZ_CP021112.1_5036@PF00015_full_PFAM.287.477--1||RS_GCF_003367195.1_protein.faa_NZ_QRGO01000001.1_2516@PF00015_full_PFAM.331.519--17||RS_GCF_005153485.1_protein.faa_NZ_CP039740.1_980@PF00015_full_PFAM.336.523--1:scovhsp_avg=73.91441441441444:scovhsp_max=88.5:scovhsp_min=50.0:scovhsp_std=10.100193509609408:scovhsp_sum=16409.000000000004:send_avg=150.74324324324326:send_max=166.0:send_min=62.0:send_std=21.66344428739469:send_sum=33465.0:sstart_avg=15.054054054054054:sstart_max=71.0:sstart_min=7.0:sstart_std=12.457593470409442:sstart_sum=3342.0],(((GB_GCA_016185205.1_protein.faa_JACPOA010000016.1_201@PF00015_full_PFAM.534.724:5e-09[&&NHX:Type=GTDB:gtdb_class=c__Alphaproteobacteria:gtdb_domain=d__Bacteria:gtdb_family=f__Xanthobacteraceae:gtdb_genus=g__Pseudolabrys:gtdb_order=o__Rhizobiales:gtdb_phylum=p__Proteobacteria:gtdb_species=s__Pseudolabrys sp016185205:heptad=MCP-36H:species=d__Bacteria_p__Proteobacteria_c__Alphaproteobacteria_o__Rhizobiales_f__Xanthobacteraceae_g__Pseudolabrys_s__Pseudolabrys sp016185205],GB_GCA_016201085.1_protein.faa_JACQDO010000377.1_1@PF00015_full_PFAM.461.647:0.0292534[&&NHX:Type=GTDB:gtdb_class=c__Alphaproteobacteria:gtdb_domain=d__Bacteria:gtdb_family=f__Xanthobacteraceae:gtdb_genus=g__Pseudolabrys:gtdb_order=o__Rhizobiales:gtdb_phylum=p__Proteobacteria:gtdb_species=s__Pseudolabrys sp016201085:heptad=MCP-36H:species=d__Bacteria_p__Proteobacteria_c__Alphaproteobacteria_o__Rhizobiales_f__Xanthobacteraceae_g__Pseudolabrys_s__Pseudolabrys sp016201085])0.983:0.0267659[&&NHX:Sample_counter=:Type_counter=GTDB--2:capture_class_counter=:capture_domain_counter=:capture_family_counter=:capture_genus_counter=:capture_order_counter=:capture_phylum_counter=:capture_species_counter=:evoltype=D:gtdb_class_counter=c__Alphaproteobacteria--2:gtdb_domain_counter=d__Bacteria--2:gtdb_family_counter=f__Xanthobacteraceae--2:gtdb_genus_counter=g__Pseudolabrys--2:gtdb_order_counter=o__Rhizobiales--2:gtdb_phylum_counter=p__Proteobacteria--2:gtdb_species_counter=s__Pseudolabrys sp016185205--1||s__Pseudolabrys sp016201085--1:heptad_counter=MCP-36H--2:lbd_counter=:lca=d__Bacteria:lca_tree=g__Pseudolabrys:name=N635663:ref_name_counter=],(GB_GCA_016201085.1_protein.faa_JACQDO010000176.1_6@PF00015_full_PFAM.414.606:0.0193121[&&NHX:Type=GTDB:gtdb_class=c__Alphaproteobacteria:gtdb_domain=d__Bacteria:gtdb_family=f__Xanthobacteraceae:gtdb_genus=g__Pseudolabrys:gtdb_order=o__Rhizobiales:gtdb_phylum=p__Proteobacteria:gtdb_species=s__Pseudolabrys sp016201085:heptad=MCP-36H:species=d__Bacteria_p__Proteobacteria_c__Alphaproteobacteria_o__Rhizobiales_f__Xanthobacteraceae_g__Pseudolabrys_s__Pseudolabrys sp016201085],GB_GCA_016201085.1_protein.faa_JACQDO010000176.1_8@PF00015_full_PFAM.286.475:0.0192916[&&NHX:Type=GTDB:gtdb_class=c__Alphaproteobacteria:gtdb_domain=d__Bacteria:gtdb_family=f__Xanthobacteraceae:gtdb_genus=g__Pseudolabrys:gtdb_order=o__Rhizobiales:gtdb_phylum=p__Proteobacteria:gtdb_species=s__Pseudolabrys sp016201085:heptad=MCP-36H:species=d__Bacteria_p__Proteobacteria_c__Alphaproteobacteria_o__Rhizobiales_f__Xanthobacteraceae_g__Pseudolabrys_s__Pseudolabrys sp016201085])0.949:0.0188238[&&NHX:Sample_counter=:Type_counter=GTDB--2:capture_class_counter=:capture_domain_counter=:capture_family_counter=:capture_genus_counter=:capture_order_counter=:capture_phylum_counter=:capture_species_counter=:evoltype=D:gtdb_class_counter=c__Alphaproteobacteria--2:gtdb_domain_counter=d__Bacteria--2:gtdb_family_counter=f__Xanthobacteraceae--2:gtdb_genus_counter=g__Pseudolabrys--2:gtdb_order_counter=o__Rhizobiales--2:gtdb_phylum_counter=p__Proteobacteria--2:gtdb_species_counter=s__Pseudolabrys sp016201085--2:heptad_counter=MCP-36H--2:lbd_counter=:lca=d__Bacteria:lca_tree=s__Pseudolabrys sp016201085:name=N635666:ref_name_counter=])0.878:0.00921958[&&NHX:Sample_counter=:Type_counter=GTDB--4:capture_class_counter=:capture_domain_counter=:capture_family_counter=:capture_genus_counter=:capture_order_counter=:capture_phylum_counter=:capture_species_counter=:evoltype=D:gtdb_class_counter=c__Alphaproteobacteria--4:gtdb_domain_counter=d__Bacteria--4:gtdb_family_counter=f__Xanthobacteraceae--4:gtdb_genus_counter=g__Pseudolabrys--4:gtdb_order_counter=o__Rhizobiales--4:gtdb_phylum_counter=p__Proteobacteria--4:gtdb_species_counter=s__Pseudolabrys sp016185205--1||s__Pseudolabrys sp016201085--3:heptad_counter=MCP-36H--4:lbd_counter=:lca=d__Bacteria:lca_tree=g__Pseudolabrys:name=N635667:ref_name_counter=],(2dab2768-6436-5ec6-b803-3a904de7739b_1@MCPsignal.330.486:0.0247776[&&NHX:Sample=rhiztom1:Type=capture:besthit=89.7:bitscore=145.0:capture_class=c__Magnetococcia:capture_domain=d__Bacteria:capture_family=f__Magnetaquicoccaceae:capture_genus=g__JAANAU01:capture_order=o__Magnetococcales:capture_phylum=p__Proteobacteria:capture_species=s__JAANAU01 sp015232245:evalue=2.11e-44:gapopen=0.0:heptad=MCP-36H:length=156.0:mismatch=16.0:qcovhsp=100.0:qend=156.0:qstart=1.0:ref_name=RS_GCF_003367195.1_protein.faa_NZ_QRGO01000001.1_2516@PF00015_full_PFAM.331.519:scovhsp=83.0:send=163.0:sstart=8.0],(((e7840eb4-6386-40ba-aa15-8bdc2b5f94f8_2@MCPsignal.61.206:0.039238[&&NHX:Sample=rhiztom2:Type=capture:besthit=75.9:bitscore=148.0:capture_class=c__Gammaproteobacteria:capture_domain=d__Bacteria:capture_family=f__Chromatiaceae:capture_genus=g__Marichromatium:capture_order=o__Chromatiales:capture_phylum=p__Proteobacteria:capture_species=s__Marichromatium purpuratum:evalue=1.38e-45:gapopen=0.0:heptad=MCP-36H:length=145.0:mismatch=35.0:qcovhsp=100.0:qend=145.0:qstart=1.0:ref_name=GB_GCA_016201085.1_protein.faa_JACQDO010000176.1_6@PF00015_full_PFAM.414.606:scovhsp=75.5:send=164.0:sstart=20.0],(b3f5f4e5-3ba1-5266-963f-b968d0c48510_1@MCPsignal.23.141:5e-09[&&NHX:Sample=rhiztom3:Type=capture:besthit=76.3:bitscore=154.0:capture_class=c__Gammaproteobacteria:capture_domain=d__Bacteria:capture_family=f__Pseudomonadaceae:capture_genus=g__Pseudomonas_E:capture_order=o__Pseudomonadales:capture_phylum=p__Proteobacteria:capture_species=s__Pseudomonas_E kilonensis_B:evalue=2.44e-48:gapopen=0.0:heptad=MCP-36H:length=118.0:mismatch=28.0:qcovhsp=100.0:qend=118.0:qstart=1.0:ref_name=GB_GCA_016185205.1_protein.faa_JACPOA010000016.1_201@PF00015_full_PFAM.534.724:scovhsp=62.1:send=130.0:sstart=13.0],(73d16798-9456-4a6a-84dd-a43415dbcab6_5@MCPsignal.699.855:0[&&NHX:Sample=rhiztom3:Type=capture:besthit=94.9:bitscore=166.0:capture_class=c__Gammaproteobacteria:capture_domain=d__Bacteria:capture_family=f__Burkholderiaceae:capture_genus=g__Cupriavidus:capture_order=o__Burkholderiales:capture_phylum=p__Proteobacteria:capture_species=s__Cupriavidus basilensis:evalue=2.99e-52:gapopen=0.0:heptad=MCP-36H:length=156.0:mismatch=8.0:qcovhsp=100.0:qend=156.0:qstart=1.0:ref_name=GB_GCA_018240595.1_protein.faa_JAFEFL010000010.1_15@PF00015_full_PFAM.330.520:scovhsp=82.1:send=164.0:sstart=9.0],cdd417b4-eaa7-4196-8d24-5107def7170e_3@MCPsignal.68.224:0[&&NHX:Sample=rhiztom3:Type=capture:besthit=94.9:bitscore=166.0:capture_class=c__Gammaproteobacteria:capture_domain=d__Bacteria:capture_family=f__Burkholderiaceae:capture_genus=g__Cupriavidus:capture_order=o__Burkholderiales:capture_phylum=p__Proteobacteria:capture_species=s__Cupriavidus basilensis:evalue=2.99e-52:gapopen=0.0:heptad=MCP-36H:length=156.0:mismatch=8.0:qcovhsp=100.0:qend=156.0:qstart=1.0:ref_name=GB_GCA_018240595.1_protein.faa_JAFEFL010000010.1_15@PF00015_full_PFAM.330.520:scovhsp=82.1:send=164.0:sstart=9.0]):5e-09[&&NHX:Sample_counter=rhiztom3--2:Type_counter=capture--2:besthit_avg=94.9:besthit_max=94.9:besthit_min=94.9:besthit_std=0.0:besthit_sum=189.8:bitscore_avg=166.0:bitscore_max=166.0:bitscore_min=166.0:bitscore_std=0.0:bitscore_sum=332.0:capture_class_counter=c__Gammaproteobacteria--2:capture_domain_counter=d__Bacteria--2:capture_family_counter=f__Burkholderiaceae--2:capture_genus_counter=g__Cupriavidus--2:capture_order_counter=o__Burkholderiales--2:capture_phylum_counter=p__Proteobacteria--2:capture_species_counter=s__Cupriavidus basilensis--2:evalue_avg=2.99e-52:evalue_max=2.99e-52:evalue_min=2.99e-52:evalue_std=0.0:evalue_sum=5.98e-52:gapopen_avg=0.0:gapopen_max=0.0:gapopen_min=0.0:gapopen_std=0.0:gapopen_sum=0.0:gtdb_class_counter=:gtdb_domain_counter=:gtdb_family_counter=:gtdb_genus_counter=:gtdb_order_counter=:gtdb_phylum_counter=:gtdb_species_counter=:heptad_counter=MCP-36H--2:lbd_counter=:length_avg=156.0:length_max=156.0:length_min=156.0:length_std=0.0:length_sum=312.0:mismatch_avg=8.0:mismatch_max=8.0:mismatch_min=8.0:mismatch_std=0.0:mismatch_sum=16.0:name=N635673:qcovhsp_avg=100.0:qcovhsp_max=100.0:qcovhsp_min=100.0:qcovhsp_std=0.0:qcovhsp_sum=200.0:qend_avg=156.0:qend_max=156.0:qend_min=156.0:qend_std=0.0:qend_sum=312.0:qstart_avg=1.0:qstart_max=1.0:qstart_min=1.0:qstart_std=0.0:qstart_sum=2.0:ref_name_counter=GB_GCA_018240595.1_protein.faa_JAFEFL010000010.1_15@PF00015_full_PFAM.330.520--2:scovhsp_avg=82.1:scovhsp_max=82.1:scovhsp_min=82.1:scovhsp_std=0.0:scovhsp_sum=164.2:send_avg=164.0:send_max=164.0:send_min=164.0:send_std=0.0:send_sum=328.0:sstart_avg=9.0:sstart_max=9.0:sstart_min=9.0:sstart_std=0.0:sstart_sum=18.0])0:5e-09[&&NHX:Sample_counter=rhiztom3--3:Type_counter=capture--3:besthit_avg=88.7:besthit_max=94.9:besthit_min=76.3:besthit_std=10.738715006927043:besthit_sum=266.1:bitscore_avg=162.0:bitscore_max=166.0:bitscore_min=154.0:bitscore_std=6.928203230275509:bitscore_sum=486.0:capture_class_counter=c__Gammaproteobacteria--3:capture_domain_counter=d__Bacteria--3:capture_family_counter=f__Burkholderiaceae--2||f__Pseudomonadaceae--1:capture_genus_counter=g__Cupriavidus--2||g__Pseudomonas_E--1:capture_order_counter=o__Burkholderiales--2||o__Pseudomonadales--1:capture_phylum_counter=p__Proteobacteria--3:capture_species_counter=s__Cupriavidus basilensis--2||s__Pseudomonas_E kilonensis_B--1:evalue_avg=8.135326666666666e-49:evalue_max=2.44e-48:evalue_min=2.99e-52:evalue_std=1.408562029092199e-48:evalue_sum=2.4405979999999998e-48:gapopen_avg=0.0:gapopen_max=0.0:gapopen_min=0.0:gapopen_std=0.0:gapopen_sum=0.0:gtdb_class_counter=:gtdb_domain_counter=:gtdb_family_counter=:gtdb_genus_counter=:gtdb_order_counter=:gtdb_phylum_counter=:gtdb_species_counter=:heptad_counter=MCP-36H--3:lbd_counter=:length_avg=143.33333333333334:length_max=156.0:length_min=118.0:length_std=21.93931022920578:length_sum=430.0:mismatch_avg=14.666666666666666:mismatch_max=28.0:mismatch_min=8.0:mismatch_std=11.547005383792516:mismatch_sum=44.0:name=N635674:qcovhsp_avg=100.0:qcovhsp_max=100.0:qcovhsp_min=100.0:qcovhsp_std=0.0:qcovhsp_sum=300.0:qend_avg=143.33333333333334:qend_max=156.0:qend_min=118.0:qend_std=21.93931022920578:qend_sum=430.0:qstart_avg=1.0:qstart_max=1.0:qstart_min=1.0:qstart_std=0.0:qstart_sum=3.0:ref_name_counter=GB_GCA_016185205.1_protein.faa_JACPOA010000016.1_201@PF00015_full_PFAM.534.724--1||GB_GCA_018240595.1_protein.faa_JAFEFL010000010.1_15@PF00015_full_PFAM.330.520--2:scovhsp_avg=75.43333333333332:scovhsp_max=82.1:scovhsp_min=62.1:scovhsp_std=11.547005383792511:scovhsp_sum=226.29999999999998:send_avg=152.66666666666666:send_max=164.0:send_min=130.0:send_std=19.629909152447276:send_sum=458.0:sstart_avg=10.333333333333334:sstart_max=13.0:sstart_min=9.0:sstart_std=2.3094010767585034:sstart_sum=31.0])0.706:0.00481627[&&NHX:Sample_counter=rhiztom2--1||rhiztom3--3:Type_counter=capture--4:besthit_avg=85.5:besthit_max=94.9:besthit_min=75.9:besthit_std=10.855413396089533:besthit_sum=342.0:bitscore_avg=158.5:bitscore_max=166.0:bitscore_min=148.0:bitscore_std=9.0:bitscore_sum=634.0:capture_class_counter=c__Gammaproteobacteria--4:capture_domain_counter=d__Bacteria--4:capture_family_counter=f__Burkholderiaceae--2||f__Chromatiaceae--1||f__Pseudomonadaceae--1:capture_genus_counter=g__Cupriavidus--2||g__Marichromatium--1||g__Pseudomonas_E--1:capture_order_counter=o__Burkholderiales--2||o__Chromatiales--1||o__Pseudomonadales--1:capture_phylum_counter=p__Proteobacteria--4:capture_species_counter=s__Cupriavidus basilensis--2||s__Marichromatium purpuratum--1||s__Pseudomonas_E kilonensis_B--1:evalue_avg=3.456101495e-46:evalue_max=1.38e-45:evalue_min=2.99e-52:evalue_std=6.895941927081776e-46:evalue_sum=1.382440598e-45:gapopen_avg=0.0:gapopen_max=0.0:gapopen_min=0.0:gapopen_std=0.0:gapopen_sum=0.0:gtdb_class_counter=:gtdb_domain_counter=:gtdb_family_counter=:gtdb_genus_counter=:gtdb_order_counter=:gtdb_phylum_counter=:gtdb_species_counter=:heptad_counter=MCP-36H--4:lbd_counter=:length_avg=143.75:length_max=156.0:length_min=118.0:length_std=17.93274472392147:length_sum=575.0:mismatch_avg=19.75:mismatch_max=35.0:mismatch_min=8.0:mismatch_std=13.865424623862047:mismatch_sum=79.0:name=N635675:qcovhsp_avg=100.0:qcovhsp_max=100.0:qcovhsp_min=100.0:qcovhsp_std=0.0:qcovhsp_sum=400.0:qend_avg=143.75:qend_max=156.0:qend_min=118.0:qend_std=17.93274472392147:qend_sum=575.0:qstart_avg=1.0:qstart_max=1.0:qstart_min=1.0:qstart_std=0.0:qstart_sum=4.0:ref_name_counter=GB_GCA_016185205.1_protein.faa_JACPOA010000016.1_201@PF00015_full_PFAM.534.724--1||GB_GCA_016201085.1_protein.faa_JACQDO010000176.1_6@PF00015_full_PFAM.414.606--1||GB_GCA_018240595.1_protein.faa_JAFEFL010000010.1_15@PF00015_full_PFAM.330.520--2:scovhsp_avg=75.44999999999999:scovhsp_max=82.1:scovhsp_min=62.1:scovhsp_std=9.428149341201587:scovhsp_sum=301.79999999999995:send_avg=155.5:send_max=164.0:send_min=130.0:send_std=17.0:send_sum=622.0:sstart_avg=12.75:sstart_max=20.0:sstart_min=9.0:sstart_std=5.188127472091127:sstart_sum=51.0],(20b3042f-9822-45cf-a006-e053a399ac57_1@MCPsignal.156.265:0.0198878[&&NHX:Sample=rhiztom1:Type=capture:besthit=92.7:bitscore=179.0:capture_class=c__Gammaproteobacteria:capture_domain=d__Bacteria:capture_family=f__Rhodocyclaceae:capture_genus=g__Azospira_A:capture_order=o__Burkholderiales:capture_phylum=p__Proteobacteria:capture_species=s__Azospira_A restricta:evalue=6.81e-58:gapopen=0.0:heptad=MCP-36H:length=109.0:mismatch=8.0:qcovhsp=100.0:qend=109.0:qstart=1.0:ref_name=GB_GCA_903878085.1_protein.faa_CAIRGJ010000008.1_68@PF00015_full_PFAM.450.664:scovhsp=50.9:send=118.0:sstart=10.0],(d1031c28-1baa-459c-938e-c5cebb5725d7_5@MCPsignal.79.222:6e-09[&&NHX:Sample=rhiztom1:Type=capture:besthit=88.8:bitscore=180.0:capture_class=c__Gammaproteobacteria:capture_domain=d__Bacteria:capture_family=f__Burkholderiaceae:capture_genus=g__Corticimicrobacter:capture_order=o__Burkholderiales:capture_phylum=p__Proteobacteria:capture_species=s__Corticimicrobacter populi:evalue=4.69e-58:gapopen=0.0:heptad=MCP-36H:length=143.0:mismatch=16.0:qcovhsp=100.0:qend=143.0:qstart=1.0:ref_name=GB_GCA_016201085.1_protein.faa_JACQDO010000176.1_6@PF00015_full_PFAM.414.606:scovhsp=74.5:send=164.0:sstart=22.0],c39703c6-c64a-4ffb-b336-d7514021846c_2@MCPsignal.125.256:0.00662387[&&NHX:Sample=rhiztom1:Type=capture:besthit=88.5:bitscore=159.0:capture_class=c__Alphaproteobacteria:capture_domain=d__Bacteria:capture_family=f__Xanthobacteraceae:capture_genus=g__Pseudolabrys:capture_order=o__Rhizobiales:capture_phylum=p__Proteobacteria:capture_species=s__Pseudolabrys sp903885555:evalue=4.6e-50:gapopen=0.0:heptad=MCP-36H:length=130.0:mismatch=15.0:qcovhsp=99.2:qend=131.0:qstart=2.0:ref_name=GB_GCA_016201085.1_protein.faa_JACQDO010000176.1_6@PF00015_full_PFAM.414.606:scovhsp=67.7:send=164.0:sstart=35.0])0:5e-09[&&NHX:Sample_counter=rhiztom1--2:Type_counter=capture--2:besthit_avg=88.65:besthit_max=88.8:besthit_min=88.5:besthit_std=0.21213203435596226:besthit_sum=177.3:bitscore_avg=169.5:bitscore_max=180.0:bitscore_min=159.0:bitscore_std=14.849242404917497:bitscore_sum=339.0:capture_class_counter=c__Alphaproteobacteria--1||c__Gammaproteobacteria--1:capture_domain_counter=d__Bacteria--2:capture_family_counter=f__Burkholderiaceae--1||f__Xanthobacteraceae--1:capture_genus_counter=g__Corticimicrobacter--1||g__Pseudolabrys--1:capture_order_counter=o__Burkholderiales--1||o__Rhizobiales--1:capture_phylum_counter=p__Proteobacteria--2:capture_species_counter=s__Corticimicrobacter populi--1||s__Pseudolabrys sp903885555--1:evalue_avg=2.3000000234500003e-50:evalue_max=4.6e-50:evalue_min=4.69e-58:evalue_std=3.2526911602948107e-50:evalue_sum=4.600000046900001e-50:gapopen_avg=0.0:gapopen_max=0.0:gapopen_min=0.0:gapopen_std=0.0:gapopen_sum=0.0:gtdb_class_counter=:gtdb_domain_counter=:gtdb_family_counter=:gtdb_genus_counter=:gtdb_order_counter=:gtdb_phylum_counter=:gtdb_species_counter=:heptad_counter=MCP-36H--2:lbd_counter=:length_avg=136.5:length_max=143.0:length_min=130.0:length_std=9.192388155425117:length_sum=273.0:mismatch_avg=15.5:mismatch_max=16.0:mismatch_min=15.0:mismatch_std=0.7071067811865476:mismatch_sum=31.0:name=N635679:qcovhsp_avg=99.6:qcovhsp_max=100.0:qcovhsp_min=99.2:qcovhsp_std=0.565685424949236:qcovhsp_sum=199.2:qend_avg=137.0:qend_max=143.0:qend_min=131.0:qend_std=8.48528137423857:qend_sum=274.0:qstart_avg=1.5:qstart_max=2.0:qstart_min=1.0:qstart_std=0.7071067811865476:qstart_sum=3.0:ref_name_counter=GB_GCA_016201085.1_protein.faa_JACQDO010000176.1_6@PF00015_full_PFAM.414.606--2:scovhsp_avg=71.1:scovhsp_max=74.5:scovhsp_min=67.7:scovhsp_std=4.808326112068521:scovhsp_sum=142.2:send_avg=164.0:send_max=164.0:send_min=164.0:send_std=0.0:send_sum=328.0:sstart_avg=28.5:sstart_max=35.0:sstart_min=22.0:sstart_std=9.192388155425117:sstart_sum=57.0])0.312:0.0226024[&&NHX:Sample_counter=rhiztom1--3:Type_counter=capture--3:besthit_avg=90.0:besthit_max=92.7:besthit_min=88.5:besthit_std=2.3430749027719986:besthit_sum=270.0:bitscore_avg=172.66666666666666:bitscore_max=180.0:bitscore_min=159.0:bitscore_std=11.846237095944574:bitscore_sum=518.0:capture_class_counter=c__Alphaproteobacteria--1||c__Gammaproteobacteria--2:capture_domain_counter=d__Bacteria--3:capture_family_counter=f__Burkholderiaceae--1||f__Rhodocyclaceae--1||f__Xanthobacteraceae--1:capture_genus_counter=g__Azospira_A--1||g__Corticimicrobacter--1||g__Pseudolabrys--1:capture_order_counter=o__Burkholderiales--2||o__Rhizobiales--1:capture_phylum_counter=p__Proteobacteria--3:capture_species_counter=s__Azospira_A restricta--1||s__Corticimicrobacter populi--1||s__Pseudolabrys sp903885555--1:evalue_avg=1.533333371666667e-50:evalue_max=4.6e-50:evalue_min=4.69e-58:evalue_std=2.6558112050746383e-50:evalue_sum=4.600000115000001e-50:gapopen_avg=0.0:gapopen_max=0.0:gapopen_min=0.0:gapopen_std=0.0:gapopen_sum=0.0:gtdb_class_counter=:gtdb_domain_counter=:gtdb_family_counter=:gtdb_genus_counter=:gtdb_order_counter=:gtdb_phylum_counter=:gtdb_species_counter=:heptad_counter=MCP-36H--3:lbd_counter=:length_avg=127.33333333333333:length_max=143.0:length_min=109.0:length_std=17.15614564327703:length_sum=382.0:mismatch_avg=13.0:mismatch_max=16.0:mismatch_min=8.0:mismatch_std=4.358898943540674:mismatch_sum=39.0:name=N635680:qcovhsp_avg=99.73333333333333:qcovhsp_max=100.0:qcovhsp_min=99.2:qcovhsp_std=0.461880215351699:qcovhsp_sum=299.2:qend_avg=127.66666666666667:qend_max=143.0:qend_min=109.0:qend_std=17.243356208503418:qend_sum=383.0:qstart_avg=1.3333333333333333:qstart_max=2.0:qstart_min=1.0:qstart_std=0.5773502691896257:qstart_sum=4.0:ref_name_counter=GB_GCA_016201085.1_protein.faa_JACQDO010000176.1_6@PF00015_full_PFAM.414.606--2||GB_GCA_903878085.1_protein.faa_CAIRGJ010000008.1_68@PF00015_full_PFAM.450.664--1:scovhsp_avg=64.36666666666666:scovhsp_max=74.5:scovhsp_min=50.9:scovhsp_std=12.147976511885977:scovhsp_sum=193.1:send_avg=148.66666666666666:send_max=164.0:send_min=118.0:send_std=26.558112382722786:send_sum=446.0:sstart_avg=22.333333333333332:sstart_max=35.0:sstart_min=10.0:sstart_std=12.503332889007368:sstart_sum=67.0])0.386:0.00505028[&&NHX:Sample_counter=rhiztom1--3||rhiztom2--1||rhiztom3--3:Type_counter=capture--7:besthit_avg=87.42857142857142:besthit_max=94.9:besthit_min=75.9:besthit_std=8.156942704574693:besthit_sum=611.9999999999999:bitscore_avg=164.57142857142858:bitscore_max=180.0:bitscore_min=148.0:bitscore_std=12.025765988869383:bitscore_sum=1152.0:capture_class_counter=c__Alphaproteobacteria--1||c__Gammaproteobacteria--6:capture_domain_counter=d__Bacteria--7:capture_family_counter=f__Burkholderiaceae--3||f__Chromatiaceae--1||f__Pseudomonadaceae--1||f__Rhodocyclaceae--1||f__Xanthobacteraceae--1:capture_genus_counter=g__Azospira_A--1||g__Corticimicrobacter--1||g__Cupriavidus--2||g__Marichromatium--1||g__Pseudolabrys--1||g__Pseudomonas_E--1:capture_order_counter=o__Burkholderiales--4||o__Chromatiales--1||o__Pseudomonadales--1||o__Rhizobiales--1:capture_phylum_counter=p__Proteobacteria--7:capture_species_counter=s__Azospira_A restricta--1||s__Corticimicrobacter populi--1||s__Cupriavidus basilensis--2||s__Marichromatium purpuratum--1||s__Pseudolabrys sp903885555--1||s__Pseudomonas_E kilonensis_B--1:evalue_avg=1.9749808542873572e-46:evalue_max=1.38e-45:evalue_min=4.69e-58:evalue_std=5.2143511892341655e-46:evalue_sum=1.38248659800115e-45:gapopen_avg=0.0:gapopen_max=0.0:gapopen_min=0.0:gapopen_std=0.0:gapopen_sum=0.0:gtdb_class_counter=:gtdb_domain_counter=:gtdb_family_counter=:gtdb_genus_counter=:gtdb_order_counter=:gtdb_phylum_counter=:gtdb_species_counter=:heptad_counter=MCP-36H--7:lbd_counter=:length_avg=136.71428571428572:length_max=156.0:length_min=109.0:length_std=18.327704763683908:length_sum=957.0:mismatch_avg=16.857142857142858:mismatch_max=35.0:mismatch_min=8.0:mismatch_std=10.745984853711198:mismatch_sum=118.0:name=N635681:qcovhsp_avg=99.88571428571429:qcovhsp_max=100.0:qcovhsp_min=99.2:qcovhsp_std=0.30237157840738077:qcovhsp_sum=699.2:qend_avg=136.85714285714286:qend_max=156.0:qend_min=109.0:qend_std=18.27045494259855:qend_sum=958.0:qstart_avg=1.1428571428571428:qstart_max=2.0:qstart_min=1.0:qstart_std=0.3779644730092273:qstart_sum=8.0:ref_name_counter=GB_GCA_016185205.1_protein.faa_JACPOA010000016.1_201@PF00015_full_PFAM.534.724--1||GB_GCA_016201085.1_protein.faa_JACQDO010000176.1_6@PF00015_full_PFAM.414.606--3||GB_GCA_018240595.1_protein.faa_JAFEFL010000010.1_15@PF00015_full_PFAM.330.520--2||GB_GCA_903878085.1_protein.faa_CAIRGJ010000008.1_68@PF00015_full_PFAM.450.664--1:scovhsp_avg=70.7:scovhsp_max=82.1:scovhsp_min=50.9:scovhsp_std=11.34607127305894:scovhsp_sum=494.9:send_avg=152.57142857142858:send_max=164.0:send_min=118.0:send_std=19.823026533614414:send_sum=1068.0:sstart_avg=16.857142857142858:sstart_max=35.0:sstart_min=9.0:sstart_std=9.58172864411865:sstart_sum=118.0],(739769b7-c486-4820-96b7-caec4a59727d_2@MCPsignal.57.170:0.0244553[&&NHX:Sample=rhiztom1:Type=capture:besthit=73.5:bitscore=137.0:capture_class=c__Gammaproteobacteria:capture_domain=d__Bacteria:capture_family=f__Enterobacteriaceae:capture_genus=g__Pectobacterium:capture_order=o__Enterobacterales:capture_phylum=p__Proteobacteria:capture_species=s__Pectobacterium sp013449375:evalue=1.33e-41:gapopen=1.0:heptad=MCP-36H:length=113.0:mismatch=29.0:qcovhsp=99.1:qend=113.0:qstart=2.0:ref_name=GB_GCA_016185205.1_protein.faa_JACPOA010000016.1_201@PF00015_full_PFAM.534.724:scovhsp=59.5:send=123.0:sstart=11.0],(((((fd884433-7841-489b-ae12-9793a7f283f6_4@MCPsignal.43.198:0.00977126[&&NHX:Sample=rhiztom2:Type=capture:besthit=90.9:bitscore=154.0:capture_class=c__Alphaproteobacteria:capture_domain=d__Bacteria:capture_family=f__Sphingomonadaceae:capture_genus=g__Sphingomonas:capture_order=o__Sphingomonadales:capture_phylum=p__Proteobacteria:capture_species=s__Sphingomonas sp014193845:evalue=9.52e-48:gapopen=0.0:heptad=MCP-36H:length=154.0:mismatch=14.0:qcovhsp=99.4:qend=155.0:qstart=2.0:ref_name=RS_GCF_001426945.1_protein.faa_NZ_LMFS01000001.1_1164@PF00015_full_PFAM.331.519:scovhsp=81.9:send=163.0:sstart=10.0],(22154829-04ea-4977-86e7-37bb026d4eea_4@MCPsignal.71.226:0[&&NHX:Sample=rhiztom3:Type=capture:besthit=93.5:bitscore=155.0:capture_class=c__Gammaproteobacteria:capture_domain=d__Bacteria:capture_family=f__HTCC2089:capture_genus=g__SLTB01:capture_order=o__Pseudomonadales:capture_phylum=p__Proteobacteria:capture_species=s__SLTB01 sp007694905:evalue=4.74e-48:gapopen=0.0:heptad=MCP-36H:length=154.0:mismatch=10.0:qcovhsp=99.4:qend=155.0:qstart=2.0:ref_name=RS_GCF_003367195.1_protein.faa_NZ_QRGO01000001.1_2516@PF00015_full_PFAM.331.519:scovhsp=81.9:send=163.0:sstart=10.0],027fa7fc-0943-56fc-bc36-3429c3af18e2_2@MCPsignal.71.226:0[&&NHX:Sample=rhiztom3:Type=capture:besthit=93.5:bitscore=155.0:capture_class=c__Gammaproteobacteria:capture_domain=d__Bacteria:capture_family=f__HTCC2089:capture_genus=g__SLTB01:capture_order=o__Pseudomonadales:capture_phylum=p__Proteobacteria:capture_species=s__SLTB01 sp007694905:evalue=4.74e-48:gapopen=0.0:heptad=MCP-36H:length=154.0:mismatch=10.0:qcovhsp=99.4:qend=155.0:qstart=2.0:ref_name=RS_GCF_003367195.1_protein.faa_NZ_QRGO01000001.1_2516@PF00015_full_PFAM.331.519:scovhsp=81.9:send=163.0:sstart=10.0]):5e-09[&&NHX:Sample_counter=rhiztom3--2:Type_counter=capture--2:besthit_avg=93.5:besthit_max=93.5:besthit_min=93.5:besthit_std=0.0:besthit_sum=187.0:bitscore_avg=155.0:bitscore_max=155.0:bitscore_min=155.0:bitscore_std=0.0:bitscore_sum=310.0:capture_class_counter=c__Gammaproteobacteria--2:capture_domain_counter=d__Bacteria--2:capture_family_counter=f__HTCC2089--2:capture_genus_counter=g__SLTB01--2:capture_order_counter=o__Pseudomonadales--2:capture_phylum_counter=p__Proteobacteria--2:capture_species_counter=s__SLTB01 sp007694905--2:evalue_avg=4.74e-48:evalue_max=4.74e-48:evalue_min=4.74e-48:evalue_std=0.0:evalue_sum=9.48e-48:gapopen_avg=0.0:gapopen_max=0.0:gapopen_min=0.0:gapopen_std=0.0:gapopen_sum=0.0:gtdb_class_counter=:gtdb_domain_counter=:gtdb_family_counter=:gtdb_genus_counter=:gtdb_order_counter=:gtdb_phylum_counter=:gtdb_species_counter=:heptad_counter=MCP-36H--2:lbd_counter=:length_avg=154.0:length_max=154.0:length_min=154.0:length_std=0.0:length_sum=308.0:mismatch_avg=10.0:mismatch_max=10.0:mismatch_min=10.0:mismatch_std=0.0:mismatch_sum=20.0:name=N635686:qcovhsp_avg=99.4:qcovhsp_max=99.4:qcovhsp_min=99.4:qcovhsp_std=0.0:qcovhsp_sum=198.8:qend_avg=155.0:qend_max=155.0:qend_min=155.0:qend_std=0.0:qend_sum=310.0:qstart_avg=2.0:qstart_max=2.0:qstart_min=2.0:qstart_std=0.0:qstart_sum=4.0:ref_name_counter=RS_GCF_003367195.1_protein.faa_NZ_QRGO01000001.1_2516@PF00015_full_PFAM.331.519--2:scovhsp_avg=81.9:scovhsp_max=81.9:scovhsp_min=81.9:scovhsp_std=0.0:scovhsp_sum=163.8:send_avg=163.0:send_max=163.0:send_min=163.0:send_std=0.0:send_sum=326.0:sstart_avg=10.0:sstart_max=10.0:sstart_min=10.0:sstart_std=0.0:sstart_sum=20.0])0.992:0.0261374[&&NHX:Sample_counter=rhiztom2--1||rhiztom3--2:Type_counter=capture--3:besthit_avg=92.63333333333333:besthit_max=93.5:besthit_min=90.9:besthit_std=1.5011106998930237:besthit_sum=277.9:bitscore_avg=154.66666666666666:bitscore_max=155.0:bitscore_min=154.0:bitscore_std=0.5773502691896258:bitscore_sum=464.0:capture_class_counter=c__Alphaproteobacteria--1||c__Gammaproteobacteria--2:capture_domain_counter=d__Bacteria--3:capture_family_counter=f__HTCC2089--2||f__Sphingomonadaceae--1:capture_genus_counter=g__SLTB01--2||g__Sphingomonas--1:capture_order_counter=o__Pseudomonadales--2||o__Sphingomonadales--1:capture_phylum_counter=p__Proteobacteria--3:capture_species_counter=s__SLTB01 sp007694905--2||s__Sphingomonas sp014193845--1:evalue_avg=6.333333333333334e-48:evalue_max=9.52e-48:evalue_min=4.74e-48:evalue_std=2.7597342867264115e-48:evalue_sum=1.9e-47:gapopen_avg=0.0:gapopen_max=0.0:gapopen_min=0.0:gapopen_std=0.0:gapopen_sum=0.0:gtdb_class_counter=:gtdb_domain_counter=:gtdb_family_counter=:gtdb_genus_counter=:gtdb_order_counter=:gtdb_phylum_counter=:gtdb_species_counter=:heptad_counter=MCP-36H--3:lbd_counter=:length_avg=154.0:length_max=154.0:length_min=154.0:length_std=0.0:length_sum=462.0:mismatch_avg=11.333333333333334:mismatch_max=14.0:mismatch_min=10.0:mismatch_std=2.3094010767585034:mismatch_sum=34.0:name=N635687:qcovhsp_avg=99.40000000000002:qcovhsp_max=99.4:qcovhsp_min=99.4:qcovhsp_std=1.7404671430534633e-14:qcovhsp_sum=298.20000000000005:qend_avg=155.0:qend_max=155.0:qend_min=155.0:qend_std=0.0:qend_sum=465.0:qstart_avg=2.0:qstart_max=2.0:qstart_min=2.0:qstart_std=0.0:qstart_sum=6.0:ref_name_counter=RS_GCF_001426945.1_protein.faa_NZ_LMFS01000001.1_1164@PF00015_full_PFAM.331.519--1||RS_GCF_003367195.1_protein.faa_NZ_QRGO01000001.1_2516@PF00015_full_PFAM.331.519--2:scovhsp_avg=81.9:scovhsp_max=81.9:scovhsp_min=81.9:scovhsp_std=0.0:scovhsp_sum=245.70000000000002:send_avg=163.0:send_max=163.0:send_min=163.0:send_std=0.0:send_sum=489.0:sstart_avg=10.0:sstart_max=10.0:sstart_min=10.0:sstart_std=0.0:sstart_sum=30.0],(89051fec-0662-5219-95a6-fe9de9d6988a_6@MCPsignal.202.355:5e-09[&&NHX:Sample=rhiztom2:Type=capture:besthit=88.7:bitscore=240.0:capture_class=c__Alphaproteobacteria:capture_domain=d__Bacteria:capture_family=f__Sphingomonadaceae:capture_genus=g__Sphingomonas:capture_order=o__Sphingomonadales:capture_phylum=p__Proteobacteria:capture_species=s__Sphingomonas sp014193845:evalue=7.61e-82:gapopen=0.0:heptad=MCP-36H:length=151.0:mismatch=17.0:qcovhsp=98.7:qend=153.0:qstart=3.0:ref_name=GB_GCA_016201085.1_protein.faa_JACQDO010000377.1_1@PF00015_full_PFAM.461.647:scovhsp=81.2:send=161.0:sstart=11.0],bbbd3ea6-49ac-5a99-97a8-96b00b4d36d3_6@MCPsignal.276.431:0.00485848[&&NHX:Sample=rhiztom3:Type=capture:besthit=88.2:bitscore=242.0:capture_class=c__Alphaproteobacteria:capture_domain=d__Bacteria:capture_family=f__Sphingomonadaceae:capture_genus=g__Sphingomonas:capture_order=o__Sphingomonadales:capture_phylum=p__Proteobacteria:capture_species=s__Sphingomonas sp014193845:evalue=2.03e-82:gapopen=0.0:heptad=MCP-36H:length=153.0:mismatch=18.0:qcovhsp=98.7:qend=155.0:qstart=3.0:ref_name=GB_GCA_016201085.1_protein.faa_JACQDO010000377.1_1@PF00015_full_PFAM.461.647:scovhsp=82.3:send=163.0:sstart=11.0])0.945:0.00980596[&&NHX:Sample_counter=rhiztom2--1||rhiztom3--1:Type_counter=capture--2:besthit_avg=88.45:besthit_max=88.7:besthit_min=88.2:besthit_std=0.3535533905932738:besthit_sum=176.9:bitscore_avg=241.0:bitscore_max=242.0:bitscore_min=240.0:bitscore_std=1.4142135623730951:bitscore_sum=482.0:capture_class_counter=c__Alphaproteobacteria--2:capture_domain_counter=d__Bacteria--2:capture_family_counter=f__Sphingomonadaceae--2:capture_genus_counter=g__Sphingomonas--2:capture_order_counter=o__Sphingomonadales--2:capture_phylum_counter=p__Proteobacteria--2:capture_species_counter=s__Sphingomonas sp014193845--2:evalue_avg=4.82e-82:evalue_max=7.61e-82:evalue_min=2.03e-82:evalue_std=3.945655839020935e-82:evalue_sum=9.64e-82:gapopen_avg=0.0:gapopen_max=0.0:gapopen_min=0.0:gapopen_std=0.0:gapopen_sum=0.0:gtdb_class_counter=:gtdb_domain_counter=:gtdb_family_counter=:gtdb_genus_counter=:gtdb_order_counter=:gtdb_phylum_counter=:gtdb_species_counter=:heptad_counter=MCP-36H--2:lbd_counter=:length_avg=152.0:length_max=153.0:length_min=151.0:length_std=1.4142135623730951:length_sum=304.0:mismatch_avg=17.5:mismatch_max=18.0:mismatch_min=17.0:mismatch_std=0.7071067811865476:mismatch_sum=35.0:name=N635690:qcovhsp_avg=98.7:qcovhsp_max=98.7:qcovhsp_min=98.7:qcovhsp_std=0.0:qcovhsp_sum=197.4:qend_avg=154.0:qend_max=155.0:qend_min=153.0:qend_std=1.4142135623730951:qend_sum=308.0:qstart_avg=3.0:qstart_max=3.0:qstart_min=3.0:qstart_std=0.0:qstart_sum=6.0:ref_name_counter=GB_GCA_016201085.1_protein.faa_JACQDO010000377.1_1@PF00015_full_PFAM.461.647--2:scovhsp_avg=81.75:scovhsp_max=82.3:scovhsp_min=81.2:scovhsp_std=0.7778174593051983:scovhsp_sum=163.5:send_avg=162.0:send_max=163.0:send_min=161.0:send_std=1.4142135623730951:send_sum=324.0:sstart_avg=11.0:sstart_max=11.0:sstart_min=11.0:sstart_std=0.0:sstart_sum=22.0])0:5e-09[&&NHX:Sample_counter=rhiztom2--2||rhiztom3--3:Type_counter=capture--5:besthit_avg=90.96:besthit_max=93.5:besthit_min=88.2:besthit_std=2.531402773167477:besthit_sum=454.79999999999995:bitscore_avg=189.2:bitscore_max=242.0:bitscore_min=154.0:bitscore_std=47.29376280229772:bitscore_sum=946.0:capture_class_counter=c__Alphaproteobacteria--3||c__Gammaproteobacteria--2:capture_domain_counter=d__Bacteria--5:capture_family_counter=f__HTCC2089--2||f__Sphingomonadaceae--3:capture_genus_counter=g__SLTB01--2||g__Sphingomonas--3:capture_order_counter=o__Pseudomonadales--2||o__Sphingomonadales--3:capture_phylum_counter=p__Proteobacteria--5:capture_species_counter=s__SLTB01 sp007694905--2||s__Sphingomonas sp014193845--3:evalue_avg=3.8e-48:evalue_max=9.52e-48:evalue_min=2.03e-82:evalue_std=3.9801256261580493e-48:evalue_sum=1.9e-47:gapopen_avg=0.0:gapopen_max=0.0:gapopen_min=0.0:gapopen_std=0.0:gapopen_sum=0.0:gtdb_class_counter=:gtdb_domain_counter=:gtdb_family_counter=:gtdb_genus_counter=:gtdb_order_counter=:gtdb_phylum_counter=:gtdb_species_counter=:heptad_counter=MCP-36H--5:lbd_counter=:length_avg=153.2:length_max=154.0:length_min=151.0:length_std=1.3038404810405297:length_sum=766.0:mismatch_avg=13.8:mismatch_max=18.0:mismatch_min=10.0:mismatch_std=3.7682887362833544:mismatch_sum=69.0:name=N635691:qcovhsp_avg=99.12:qcovhsp_max=99.4:qcovhsp_min=98.7:qcovhsp_std=0.3834057902536178:qcovhsp_sum=495.6:qend_avg=154.6:qend_max=155.0:qend_min=153.0:qend_std=0.8944271909999159:qend_sum=773.0:qstart_avg=2.4:qstart_max=3.0:qstart_min=2.0:qstart_std=0.5477225575051661:qstart_sum=12.0:ref_name_counter=GB_GCA_016201085.1_protein.faa_JACQDO010000377.1_1@PF00015_full_PFAM.461.647--2||RS_GCF_001426945.1_protein.faa_NZ_LMFS01000001.1_1164@PF00015_full_PFAM.331.519--1||RS_GCF_003367195.1_protein.faa_NZ_QRGO01000001.1_2516@PF00015_full_PFAM.331.519--2:scovhsp_avg=81.84:scovhsp_max=82.3:scovhsp_min=81.2:scovhsp_std=0.3974921382870345:scovhsp_sum=409.20000000000005:send_avg=162.6:send_max=163.0:send_min=161.0:send_std=0.8944271909999159:send_sum=813.0:sstart_avg=10.4:sstart_max=11.0:sstart_min=10.0:sstart_std=0.5477225575051662:sstart_sum=52.0],((bf39dace-0329-483d-87f7-c58a4cefa2fb_2@MCPsignal.428.583:0.00489276[&&NHX:Sample=rhiztom1:Type=capture:besthit=79.1:bitscore=214.0:capture_class=c__Gammaproteobacteria:capture_domain=d__Bacteria:capture_family=f__Burkholderiaceae:capture_genus=g__Pigmentiphaga:capture_order=o__Burkholderiales:capture_phylum=p__Proteobacteria:capture_species=s__Pigmentiphaga aceris:evalue=1.84e-71:gapopen=0.0:heptad=MCP-36H:length=153.0:mismatch=32.0:qcovhsp=98.7:qend=155.0:qstart=3.0:ref_name=GB_GCA_016201085.1_protein.faa_JACQDO010000377.1_1@PF00015_full_PFAM.461.647:scovhsp=82.3:send=163.0:sstart=11.0],3215f467-6943-4b52-b897-654b31dc63dd_5@MCPsignal.23.168:0.0109077[&&NHX:Sample=rhiztom3:Type=capture:besthit=75.9:bitscore=186.0:capture_class=c__Alphaproteobacteria:capture_domain=d__Bacteria:capture_family=f__Sphingomonadaceae:capture_genus=g__Sphingomonas:capture_order=o__Sphingomonadales:capture_phylum=p__Proteobacteria:capture_species=s__Sphingomonas sp014193845:evalue=1.1e-60:gapopen=0.0:heptad=MCP-36H:length=145.0:mismatch=35.0:qcovhsp=100.0:qend=145.0:qstart=1.0:ref_name=GB_GCA_016201085.1_protein.faa_JACQDO010000377.1_1@PF00015_full_PFAM.461.647:scovhsp=78.0:send=163.0:sstart=19.0])0:5e-09[&&NHX:Sample_counter=rhiztom1--1||rhiztom3--1:Type_counter=capture--2:besthit_avg=77.5:besthit_max=79.1:besthit_min=75.9:besthit_std=2.262741699796944:besthit_sum=155.0:bitscore_avg=200.0:bitscore_max=214.0:bitscore_min=186.0:bitscore_std=19.79898987322333:bitscore_sum=400.0:capture_class_counter=c__Alphaproteobacteria--1||c__Gammaproteobacteria--1:capture_domain_counter=d__Bacteria--2:capture_family_counter=f__Burkholderiaceae--1||f__Sphingomonadaceae--1:capture_genus_counter=g__Pigmentiphaga--1||g__Sphingomonas--1:capture_order_counter=o__Burkholderiales--1||o__Sphingomonadales--1:capture_phylum_counter=p__Proteobacteria--2:capture_species_counter=s__Pigmentiphaga aceris--1||s__Sphingomonas sp014193845--1:evalue_avg=5.500000000092e-61:evalue_max=1.1e-60:evalue_min=1.84e-71:evalue_std=7.778174592921914e-61:evalue_sum=1.1000000000184e-60:gapopen_avg=0.0:gapopen_max=0.0:gapopen_min=0.0:gapopen_std=0.0:gapopen_sum=0.0:gtdb_class_counter=:gtdb_domain_counter=:gtdb_family_counter=:gtdb_genus_counter=:gtdb_order_counter=:gtdb_phylum_counter=:gtdb_species_counter=:heptad_counter=MCP-36H--2:lbd_counter=:length_avg=149.0:length_max=153.0:length_min=145.0:length_std=5.656854249492381:length_sum=298.0:mismatch_avg=33.5:mismatch_max=35.0:mismatch_min=32.0:mismatch_std=2.1213203435596424:mismatch_sum=67.0:name=N635694:qcovhsp_avg=99.35:qcovhsp_max=100.0:qcovhsp_min=98.7:qcovhsp_std=0.9192388155425097:qcovhsp_sum=198.7:qend_avg=150.0:qend_max=155.0:qend_min=145.0:qend_std=7.0710678118654755:qend_sum=300.0:qstart_avg=2.0:qstart_max=3.0:qstart_min=1.0:qstart_std=1.4142135623730951:qstart_sum=4.0:ref_name_counter=GB_GCA_016201085.1_protein.faa_JACQDO010000377.1_1@PF00015_full_PFAM.461.647--2:scovhsp_avg=80.15:scovhsp_max=82.3:scovhsp_min=78.0:scovhsp_std=3.0405591591021524:scovhsp_sum=160.3:send_avg=163.0:send_max=163.0:send_min=163.0:send_std=0.0:send_sum=326.0:sstart_avg=15.0:sstart_max=19.0:sstart_min=11.0:sstart_std=5.656854249492381:sstart_sum=30.0],(b91f113e-d409-42ec-a8e8-78e0e77b6160_1@MCPsignal.46.101:0.0128681[&&NHX:Sample=rhiztom2:Type=capture:besthit=90.9:bitscore=93.2:capture_class=c__Gammaproteobacteria:capture_domain=d__Bacteria:capture_family=f__Chromatiaceae:capture_genus=g__Imhoffiella:capture_order=o__Chromatiales:capture_phylum=p__Proteobacteria:capture_species=s__Imhoffiella drewsii:evalue=2.2e-26:gapopen=0.0:heptad=MCP-36H:length=55.0:mismatch=5.0:qcovhsp=100.0:qend=55.0:qstart=1.0:ref_name=GB_GCA_903839845.1_protein.faa_CAIMEA010000041.1_26@PF00015_full_PFAM.328.432:scovhsp=52.9:send=65.0:sstart=11.0],((f8323864-996b-426a-94f8-19bfd7cbbc12_2@MCPsignal.58.213:0[&&NHX:Sample=rhiztom2:Type=capture:besthit=89.5:bitscore=244.0:capture_class=c__Alphaproteobacteria:capture_domain=d__Bacteria:capture_family=f__Sphingomonadaceae:capture_genus=g__Sphingomonas:capture_order=o__Sphingomonadales:capture_phylum=p__Proteobacteria:capture_species=s__Sphingomonas sp014193845:evalue=1.74e-83:gapopen=0.0:heptad=MCP-36H:length=153.0:mismatch=16.0:qcovhsp=98.7:qend=155.0:qstart=3.0:ref_name=GB_GCA_016201085.1_protein.faa_JACQDO010000377.1_1@PF00015_full_PFAM.461.647:scovhsp=82.3:send=163.0:sstart=11.0],4d69bdb6-43db-4273-874d-6b95daf5fa31_4@MCPsignal.81.236:0[&&NHX:Sample=rhiztom2:Type=capture:besthit=89.5:bitscore=244.0:capture_class=c__Gammaproteobacteria:capture_domain=d__Bacteria:capture_family=f__Burkholderiaceae:capture_genus=g__Cupriavidus:capture_order=o__Burkholderiales:capture_phylum=p__Proteobacteria:capture_species=s__Cupriavidus basilensis:evalue=1.74e-83:gapopen=0.0:heptad=MCP-36H:length=153.0:mismatch=16.0:qcovhsp=98.7:qend=155.0:qstart=3.0:ref_name=GB_GCA_016201085.1_protein.faa_JACQDO010000377.1_1@PF00015_full_PFAM.461.647:scovhsp=82.3:send=163.0:sstart=11.0])0:0[&&NHX:Sample_counter=rhiztom2--2:Type_counter=capture--2:besthit_avg=89.5:besthit_max=89.5:besthit_min=89.5:besthit_std=0.0:besthit_sum=179.0:bitscore_avg=244.0:bitscore_max=244.0:bitscore_min=244.0:bitscore_std=0.0:bitscore_sum=488.0:capture_class_counter=c__Alphaproteobacteria--1||c__Gammaproteobacteria--1:capture_domain_counter=d__Bacteria--2:capture_family_counter=f__Burkholderiaceae--1||f__Sphingomonadaceae--1:capture_genus_counter=g__Cupriavidus--1||g__Sphingomonas--1:capture_order_counter=o__Burkholderiales--1||o__Sphingomonadales--1:capture_phylum_counter=p__Proteobacteria--2:capture_species_counter=s__Cupriavidus basilensis--1||s__Sphingomonas sp014193845--1:evalue_avg=1.74e-83:evalue_max=1.74e-83:evalue_min=1.74e-83:evalue_std=0.0:evalue_sum=3.48e-83:gapopen_avg=0.0:gapopen_max=0.0:gapopen_min=0.0:gapopen_std=0.0:gapopen_sum=0.0:gtdb_class_counter=:gtdb_domain_counter=:gtdb_family_counter=:gtdb_genus_counter=:gtdb_order_counter=:gtdb_phylum_counter=:gtdb_species_counter=:heptad_counter=MCP-36H--2:lbd_counter=:length_avg=153.0:length_max=153.0:length_min=153.0:length_std=0.0:length_sum=306.0:mismatch_avg=16.0:mismatch_max=16.0:mismatch_min=16.0:mismatch_std=0.0:mismatch_sum=32.0:name=N635698:qcovhsp_avg=98.7:qcovhsp_max=98.7:qcovhsp_min=98.7:qcovhsp_std=0.0:qcovhsp_sum=197.4:qend_avg=155.0:qend_max=155.0:qend_min=155.0:qend_std=0.0:qend_sum=310.0:qstart_avg=3.0:qstart_max=3.0:qstart_min=3.0:qstart_std=0.0:qstart_sum=6.0:ref_name_counter=GB_GCA_016201085.1_protein.faa_JACQDO010000377.1_1@PF00015_full_PFAM.461.647--2:scovhsp_avg=82.3:scovhsp_max=82.3:scovhsp_min=82.3:scovhsp_std=0.0:scovhsp_sum=164.6:send_avg=163.0:send_max=163.0:send_min=163.0:send_std=0.0:send_sum=326.0:sstart_avg=11.0:sstart_max=11.0:sstart_min=11.0:sstart_std=0.0:sstart_sum=22.0],253f4730-8f8a-4e9e-be2a-04d493440ef7_5@MCPsignal.45.200:0[&&NHX:Sample=rhiztom3:Type=capture:besthit=89.5:bitscore=244.0:capture_class=c__Alphaproteobacteria:capture_domain=d__Bacteria:capture_family=f__Xanthobacteraceae:capture_genus=g__Bradyrhizobium:capture_order=o__Rhizobiales:capture_phylum=p__Proteobacteria:capture_species=s__Bradyrhizobium sp013178945:evalue=1.74e-83:gapopen=0.0:heptad=MCP-36H:length=153.0:mismatch=16.0:qcovhsp=98.7:qend=155.0:qstart=3.0:ref_name=GB_GCA_016201085.1_protein.faa_JACQDO010000377.1_1@PF00015_full_PFAM.461.647:scovhsp=82.3:send=163.0:sstart=11.0]):5e-09[&&NHX:Sample_counter=rhiztom2--2||rhiztom3--1:Type_counter=capture--3:besthit_avg=89.5:besthit_max=89.5:besthit_min=89.5:besthit_std=0.0:besthit_sum=268.5:bitscore_avg=244.0:bitscore_max=244.0:bitscore_min=244.0:bitscore_std=0.0:bitscore_sum=732.0:capture_class_counter=c__Alphaproteobacteria--2||c__Gammaproteobacteria--1:capture_domain_counter=d__Bacteria--3:capture_family_counter=f__Burkholderiaceae--1||f__Sphingomonadaceae--1||f__Xanthobacteraceae--1:capture_genus_counter=g__Bradyrhizobium--1||g__Cupriavidus--1||g__Sphingomonas--1:capture_order_counter=o__Burkholderiales--1||o__Rhizobiales--1||o__Sphingomonadales--1:capture_phylum_counter=p__Proteobacteria--3:capture_species_counter=s__Bradyrhizobium sp013178945--1||s__Cupriavidus basilensis--1||s__Sphingomonas sp014193845--1:evalue_avg=1.74e-83:evalue_max=1.74e-83:evalue_min=1.74e-83:evalue_std=0.0:evalue_sum=5.22e-83:gapopen_avg=0.0:gapopen_max=0.0:gapopen_min=0.0:gapopen_std=0.0:gapopen_sum=0.0:gtdb_class_counter=:gtdb_domain_counter=:gtdb_family_counter=:gtdb_genus_counter=:gtdb_order_counter=:gtdb_phylum_counter=:gtdb_species_counter=:heptad_counter=MCP-36H--3:lbd_counter=:length_avg=153.0:length_max=153.0:length_min=153.0:length_std=0.0:length_sum=459.0:mismatch_avg=16.0:mismatch_max=16.0:mismatch_min=16.0:mismatch_std=0.0:mismatch_sum=48.0:name=N635700:qcovhsp_avg=98.7:qcovhsp_max=98.7:qcovhsp_min=98.7:qcovhsp_std=0.0:qcovhsp_sum=296.1:qend_avg=155.0:qend_max=155.0:qend_min=155.0:qend_std=0.0:qend_sum=465.0:qstart_avg=3.0:qstart_max=3.0:qstart_min=3.0:qstart_std=0.0:qstart_sum=9.0:ref_name_counter=GB_GCA_016201085.1_protein.faa_JACQDO010000377.1_1@PF00015_full_PFAM.461.647--3:scovhsp_avg=82.3:scovhsp_max=82.3:scovhsp_min=82.3:scovhsp_std=0.0:scovhsp_sum=246.89999999999998:send_avg=163.0:send_max=163.0:send_min=163.0:send_std=0.0:send_sum=489.0:sstart_avg=11.0:sstart_max=11.0:sstart_min=11.0:sstart_std=0.0:sstart_sum=33.0])0:5e-09[&&NHX:Sample_counter=rhiztom2--3||rhiztom3--1:Type_counter=capture--4:besthit_avg=89.85:besthit_max=90.9:besthit_min=89.5:besthit_std=0.7000000000000028:besthit_sum=359.4:bitscore_avg=206.3:bitscore_max=244.0:bitscore_min=93.2:bitscore_std=75.4:bitscore_sum=825.2:capture_class_counter=c__Alphaproteobacteria--2||c__Gammaproteobacteria--2:capture_domain_counter=d__Bacteria--4:capture_family_counter=f__Burkholderiaceae--1||f__Chromatiaceae--1||f__Sphingomonadaceae--1||f__Xanthobacteraceae--1:capture_genus_counter=g__Bradyrhizobium--1||g__Cupriavidus--1||g__Imhoffiella--1||g__Sphingomonas--1:capture_order_counter=o__Burkholderiales--1||o__Chromatiales--1||o__Rhizobiales--1||o__Sphingomonadales--1:capture_phylum_counter=p__Proteobacteria--4:capture_species_counter=s__Bradyrhizobium sp013178945--1||s__Cupriavidus basilensis--1||s__Imhoffiella drewsii--1||s__Sphingomonas sp014193845--1:evalue_avg=5.5e-27:evalue_max=2.2e-26:evalue_min=1.74e-83:evalue_std=1.1e-26:evalue_sum=2.2e-26:gapopen_avg=0.0:gapopen_max=0.0:gapopen_min=0.0:gapopen_std=0.0:gapopen_sum=0.0:gtdb_class_counter=:gtdb_domain_counter=:gtdb_family_counter=:gtdb_genus_counter=:gtdb_order_counter=:gtdb_phylum_counter=:gtdb_species_counter=:heptad_counter=MCP-36H--4:lbd_counter=:length_avg=128.5:length_max=153.0:length_min=55.0:length_std=49.0:length_sum=514.0:mismatch_avg=13.25:mismatch_max=16.0:mismatch_min=5.0:mismatch_std=5.5:mismatch_sum=53.0:name=N635701:qcovhsp_avg=99.02499999999999:qcovhsp_max=100.0:qcovhsp_min=98.7:qcovhsp_std=0.6499999999999986:qcovhsp_sum=396.09999999999997:qend_avg=130.0:qend_max=155.0:qend_min=55.0:qend_std=50.0:qend_sum=520.0:qstart_avg=2.5:qstart_max=3.0:qstart_min=1.0:qstart_std=1.0:qstart_sum=10.0:ref_name_counter=GB_GCA_016201085.1_protein.faa_JACQDO010000377.1_1@PF00015_full_PFAM.461.647--3||GB_GCA_903839845.1_protein.faa_CAIMEA010000041.1_26@PF00015_full_PFAM.328.432--1:scovhsp_avg=74.95:scovhsp_max=82.3:scovhsp_min=52.9:scovhsp_std=14.7:scovhsp_sum=299.8:send_avg=138.5:send_max=163.0:send_min=65.0:send_std=49.0:send_sum=554.0:sstart_avg=11.0:sstart_max=11.0:sstart_min=11.0:sstart_std=0.0:sstart_sum=44.0])0:5e-09[&&NHX:Sample_counter=rhiztom1--1||rhiztom2--3||rhiztom3--2:Type_counter=capture--6:besthit_avg=85.73333333333333:besthit_max=90.9:besthit_min=75.9:besthit_std=6.48002057609902:besthit_sum=514.4:bitscore_avg=204.20000000000002:bitscore_max=244.0:bitscore_min=93.2:bitscore_std=59.16147395053642:bitscore_sum=1225.2:capture_class_counter=c__Alphaproteobacteria--3||c__Gammaproteobacteria--3:capture_domain_counter=d__Bacteria--6:capture_family_counter=f__Burkholderiaceae--2||f__Chromatiaceae--1||f__Sphingomonadaceae--2||f__Xanthobacteraceae--1:capture_genus_counter=g__Bradyrhizobium--1||g__Cupriavidus--1||g__Imhoffiella--1||g__Pigmentiphaga--1||g__Sphingomonas--2:capture_order_counter=o__Burkholderiales--2||o__Chromatiales--1||o__Rhizobiales--1||o__Sphingomonadales--2:capture_phylum_counter=p__Proteobacteria--6:capture_species_counter=s__Bradyrhizobium sp013178945--1||s__Cupriavidus basilensis--1||s__Imhoffiella drewsii--1||s__Pigmentiphaga aceris--1||s__Sphingomonas sp014193845--2:evalue_avg=3.666666666666667e-27:evalue_max=2.2e-26:evalue_min=1.74e-83:evalue_std=8.981462390204987e-27:evalue_sum=2.2e-26:gapopen_avg=0.0:gapopen_max=0.0:gapopen_min=0.0:gapopen_std=0.0:gapopen_sum=0.0:gtdb_class_counter=:gtdb_domain_counter=:gtdb_family_counter=:gtdb_genus_counter=:gtdb_order_counter=:gtdb_phylum_counter=:gtdb_species_counter=:heptad_counter=MCP-36H--6:lbd_counter=:length_avg=135.33333333333334:length_max=153.0:length_min=55.0:length_std=39.485018255873534:length_sum=812.0:mismatch_avg=20.0:mismatch_max=35.0:mismatch_min=5.0:mismatch_std=11.331372379372237:mismatch_sum=120.0:name=N635702:qcovhsp_avg=99.13333333333333:qcovhsp_max=100.0:qcovhsp_min=98.7:qcovhsp_std=0.6713171133426175:qcovhsp_sum=594.8:qend_avg=136.66666666666666:qend_max=155.0:qend_min=55.0:qend_std=40.20779360604939:qend_sum=820.0:qstart_avg=2.3333333333333335:qstart_max=3.0:qstart_min=1.0:qstart_std=1.0327955589886446:qstart_sum=14.0:ref_name_counter=GB_GCA_016201085.1_protein.faa_JACQDO010000377.1_1@PF00015_full_PFAM.461.647--5||GB_GCA_903839845.1_protein.faa_CAIMEA010000041.1_26@PF00015_full_PFAM.328.432--1:scovhsp_avg=76.68333333333334:scovhsp_max=82.3:scovhsp_min=52.9:scovhsp_std=11.777676624303568:scovhsp_sum=460.1:send_avg=146.66666666666666:send_max=163.0:send_min=65.0:send_std=40.00833246545858:send_sum=880.0:sstart_avg=12.333333333333334:sstart_max=19.0:sstart_min=11.0:sstart_std=3.265986323710904:sstart_sum=74.0])0:0.00958925[&&NHX:Sample_counter=rhiztom1--1||rhiztom2--5||rhiztom3--5:Type_counter=capture--11:besthit_avg=88.10909090909091:besthit_max=93.5:besthit_min=75.9:besthit_std=5.56856436533772:besthit_sum=969.2:bitscore_avg=197.38181818181818:bitscore_max=244.0:bitscore_min=93.2:bitscore_std=52.020031106907616:bitscore_sum=2171.2:capture_class_counter=c__Alphaproteobacteria--6||c__Gammaproteobacteria--5:capture_domain_counter=d__Bacteria--11:capture_family_counter=f__Burkholderiaceae--2||f__Chromatiaceae--1||f__HTCC2089--2||f__Sphingomonadaceae--5||f__Xanthobacteraceae--1:capture_genus_counter=g__Bradyrhizobium--1||g__Cupriavidus--1||g__Imhoffiella--1||g__Pigmentiphaga--1||g__SLTB01--2||g__Sphingomonas--5:capture_order_counter=o__Burkholderiales--2||o__Chromatiales--1||o__Pseudomonadales--2||o__Rhizobiales--1||o__Sphingomonadales--5:capture_phylum_counter=p__Proteobacteria--11:capture_species_counter=s__Bradyrhizobium sp013178945--1||s__Cupriavidus basilensis--1||s__Imhoffiella drewsii--1||s__Pigmentiphaga aceris--1||s__SLTB01 sp007694905--2||s__Sphingomonas sp014193845--5:evalue_avg=2e-27:evalue_max=2.2e-26:evalue_min=1.74e-83:evalue_std=6.633249580710799e-27:evalue_sum=2.2e-26:gapopen_avg=0.0:gapopen_max=0.0:gapopen_min=0.0:gapopen_std=0.0:gapopen_sum=0.0:gtdb_class_counter=:gtdb_domain_counter=:gtdb_family_counter=:gtdb_genus_counter=:gtdb_order_counter=:gtdb_phylum_counter=:gtdb_species_counter=:heptad_counter=MCP-36H--11:lbd_counter=:length_avg=143.45454545454547:length_max=154.0:length_min=55.0:length_std=29.449494516421286:length_sum=1578.0:mismatch_avg=17.181818181818183:mismatch_max=35.0:mismatch_min=5.0:mismatch_std=8.964576753178944:mismatch_sum=189.0:name=N635703:qcovhsp_avg=99.12727272727274:qcovhsp_max=100.0:qcovhsp_min=98.7:qcovhsp_std=0.5330870643542361:qcovhsp_sum=1090.4:qend_avg=144.8181818181818:qend_max=155.0:qend_min=55.0:qend_std=29.939332597164498:qend_sum=1593.0:qstart_avg=2.3636363636363638:qstart_max=3.0:qstart_min=1.0:qstart_std=0.8090398349558906:qstart_sum=26.0:ref_name_counter=GB_GCA_016201085.1_protein.faa_JACQDO010000377.1_1@PF00015_full_PFAM.461.647--7||GB_GCA_903839845.1_protein.faa_CAIMEA010000041.1_26@PF00015_full_PFAM.328.432--1||RS_GCF_001426945.1_protein.faa_NZ_LMFS01000001.1_1164@PF00015_full_PFAM.331.519--1||RS_GCF_003367195.1_protein.faa_NZ_QRGO01000001.1_2516@PF00015_full_PFAM.331.519--2:scovhsp_avg=79.02727272727272:scovhsp_max=82.3:scovhsp_min=52.9:scovhsp_std=8.756265289390324:scovhsp_sum=869.2999999999998:send_avg=153.9090909090909:send_max=163.0:send_min=65.0:send_std=29.49391308543017:send_sum=1693.0:sstart_avg=11.454545454545455:sstart_max=19.0:sstart_min=10.0:sstart_std=2.5441555126853532:sstart_sum=126.0],(e9bb40c2-0445-5087-914c-57bf10ec0205_3@MCPsignal.262.327:0[&&NHX:Sample=rhiztom1:Type=capture:besthit=95.3:bitscore=109.0:capture_class=c__Alphaproteobacteria:capture_domain=d__Bacteria:capture_family=f__Sphingomonadaceae:capture_genus=g__Sphingomonas:capture_order=o__Sphingomonadales:capture_phylum=p__Proteobacteria:capture_species=s__Sphingomonas taxi_B:evalue=1.35e-32:gapopen=0.0:heptad=MCP-36H:length=64.0:mismatch=3.0:qcovhsp=98.5:qend=65.0:qstart=2.0:ref_name=GB_GCA_903839845.1_protein.faa_CAIMEA010000041.1_26@PF00015_full_PFAM.328.432:scovhsp=61.5:send=76.0:sstart=13.0],9ca175f7-9483-40c2-a1e3-d6b7d8a80d06_2@MCPsignal.94.159:0[&&NHX:Sample=rhiztom3:Type=capture:besthit=95.3:bitscore=109.0:capture_class=c__Bacilli:capture_domain=d__Bacteria:capture_family=f__Paenibacillaceae:capture_genus=g__Paenibacillus_O:capture_order=o__Paenibacillales:capture_phylum=p__Firmicutes:capture_species=s__Paenibacillus_O beijingensis:evalue=1.35e-32:gapopen=0.0:heptad=MCP-36H:length=64.0:mismatch=3.0:qcovhsp=98.5:qend=65.0:qstart=2.0:ref_name=GB_GCA_903839845.1_protein.faa_CAIMEA010000041.1_26@PF00015_full_PFAM.328.432:scovhsp=61.5:send=76.0:sstart=13.0]):5e-09[&&NHX:Sample_counter=rhiztom1--1||rhiztom3--1:Type_counter=capture--2:besthit_avg=95.3:besthit_max=95.3:besthit_min=95.3:besthit_std=0.0:besthit_sum=190.6:bitscore_avg=109.0:bitscore_max=109.0:bitscore_min=109.0:bitscore_std=0.0:bitscore_sum=218.0:capture_class_counter=c__Alphaproteobacteria--1||c__Bacilli--1:capture_domain_counter=d__Bacteria--2:capture_family_counter=f__Paenibacillaceae--1||f__Sphingomonadaceae--1:capture_genus_counter=g__Paenibacillus_O--1||g__Sphingomonas--1:capture_order_counter=o__Paenibacillales--1||o__Sphingomonadales--1:capture_phylum_counter=p__Firmicutes--1||p__Proteobacteria--1:capture_species_counter=s__Paenibacillus_O beijingensis--1||s__Sphingomonas taxi_B--1:evalue_avg=1.35e-32:evalue_max=1.35e-32:evalue_min=1.35e-32:evalue_std=0.0:evalue_sum=2.7e-32:gapopen_avg=0.0:gapopen_max=0.0:gapopen_min=0.0:gapopen_std=0.0:gapopen_sum=0.0:gtdb_class_counter=:gtdb_domain_counter=:gtdb_family_counter=:gtdb_genus_counter=:gtdb_order_counter=:gtdb_phylum_counter=:gtdb_species_counter=:heptad_counter=MCP-36H--2:lbd_counter=:length_avg=64.0:length_max=64.0:length_min=64.0:length_std=0.0:length_sum=128.0:mismatch_avg=3.0:mismatch_max=3.0:mismatch_min=3.0:mismatch_std=0.0:mismatch_sum=6.0:name=N635706:qcovhsp_avg=98.5:qcovhsp_max=98.5:qcovhsp_min=98.5:qcovhsp_std=0.0:qcovhsp_sum=197.0:qend_avg=65.0:qend_max=65.0:qend_min=65.0:qend_std=0.0:qend_sum=130.0:qstart_avg=2.0:qstart_max=2.0:qstart_min=2.0:qstart_std=0.0:qstart_sum=4.0:ref_name_counter=GB_GCA_903839845.1_protein.faa_CAIMEA010000041.1_26@PF00015_full_PFAM.328.432--2:scovhsp_avg=61.5:scovhsp_max=61.5:scovhsp_min=61.5:scovhsp_std=0.0:scovhsp_sum=123.0:send_avg=76.0:send_max=76.0:send_min=76.0:send_std=0.0:send_sum=152.0:sstart_avg=13.0:sstart_max=13.0:sstart_min=13.0:sstart_std=0.0:sstart_sum=26.0])0.792:0.00744373[&&NHX:Sample_counter=rhiztom1--2||rhiztom2--5||rhiztom3--6:Type_counter=capture--13:besthit_avg=89.21538461538464:besthit_max=95.3:besthit_min=75.9:besthit_std=5.756133852081353:besthit_sum=1159.8000000000002:bitscore_avg=183.78461538461536:bitscore_max=244.0:bitscore_min=93.2:bitscore_std=57.936773672597134:bitscore_sum=2389.2:capture_class_counter=c__Alphaproteobacteria--7||c__Bacilli--1||c__Gammaproteobacteria--5:capture_domain_counter=d__Bacteria--13:capture_family_counter=f__Burkholderiaceae--2||f__Chromatiaceae--1||f__HTCC2089--2||f__Paenibacillaceae--1||f__Sphingomonadaceae--6||f__Xanthobacteraceae--1:capture_genus_counter=g__Bradyrhizobium--1||g__Cupriavidus--1||g__Imhoffiella--1||g__Paenibacillus_O--1||g__Pigmentiphaga--1||g__SLTB01--2||g__Sphingomonas--6:capture_order_counter=o__Burkholderiales--2||o__Chromatiales--1||o__Paenibacillales--1||o__Pseudomonadales--2||o__Rhizobiales--1||o__Sphingomonadales--6:capture_phylum_counter=p__Firmicutes--1||p__Proteobacteria--12:capture_species_counter=s__Bradyrhizobium sp013178945--1||s__Cupriavidus basilensis--1||s__Imhoffiella drewsii--1||s__Paenibacillus_O beijingensis--1||s__Pigmentiphaga aceris--1||s__SLTB01 sp007694905--2||s__Sphingomonas sp014193845--5||s__Sphingomonas taxi_B--1:evalue_avg=1.6923097692307692e-27:evalue_max=2.2e-26:evalue_min=1.74e-83:evalue_std=6.1017015344418745e-27:evalue_sum=2.2000027000000002e-26:gapopen_avg=0.0:gapopen_max=0.0:gapopen_min=0.0:gapopen_std=0.0:gapopen_sum=0.0:gtdb_class_counter=:gtdb_domain_counter=:gtdb_family_counter=:gtdb_genus_counter=:gtdb_order_counter=:gtdb_phylum_counter=:gtdb_species_counter=:heptad_counter=MCP-36H--13:lbd_counter=:length_avg=131.23076923076923:length_max=154.0:length_min=55.0:length_std=40.16249047339621:length_sum=1706.0:mismatch_avg=15.0:mismatch_max=35.0:mismatch_min=3.0:mismatch_std=9.763879010584539:mismatch_sum=195.0:name=N635707:qcovhsp_avg=99.03076923076924:qcovhsp_max=100.0:qcovhsp_min=98.5:qcovhsp_std=0.5406548735632487:qcovhsp_sum=1287.4:qend_avg=132.53846153846155:qend_max=155.0:qend_min=55.0:qend_std=40.56397290004886:qend_sum=1723.0:qstart_avg=2.3076923076923075:qstart_max=3.0:qstart_min=1.0:qstart_std=0.7510676161988107:qstart_sum=30.0:ref_name_counter=GB_GCA_016201085.1_protein.faa_JACQDO010000377.1_1@PF00015_full_PFAM.461.647--7||GB_GCA_903839845.1_protein.faa_CAIMEA010000041.1_26@PF00015_full_PFAM.328.432--3||RS_GCF_001426945.1_protein.faa_NZ_LMFS01000001.1_1164@PF00015_full_PFAM.331.519--1||RS_GCF_003367195.1_protein.faa_NZ_QRGO01000001.1_2516@PF00015_full_PFAM.331.519--2:scovhsp_avg=76.33076923076922:scovhsp_max=82.3:scovhsp_min=52.9:scovhsp_std=10.354579068813356:scovhsp_sum=992.2999999999998:send_avg=141.92307692307693:send_max=163.0:send_min=65.0:send_std=39.7606621726834:send_sum=1845.0:sstart_avg=11.692307692307692:sstart_max=19.0:sstart_min=10.0:sstart_std=2.39390251070699:sstart_sum=152.0],(ac4f2ff9-c4cf-4c47-bb85-6429bfb09be9_5@MCPsignal.34.99:5e-09[&&NHX:Sample=rhiztom1:Type=capture:besthit=82.5:bitscore=93.6:capture_class=c__Desulfuromonadia:capture_domain=d__Bacteria:capture_family=f__CAIOGM01:capture_genus=g__CAIOGM01:capture_order=o__Geobacterales:capture_phylum=p__Desulfobacterota:capture_species=s__CAIOGM01 sp903929485:evalue=2.36e-26:gapopen=0.0:heptad=MCP-36H:length=63.0:mismatch=11.0:qcovhsp=96.9:qend=63.0:qstart=1.0:ref_name=GB_GCA_903839845.1_protein.faa_CAIMEA010000041.1_26@PF00015_full_PFAM.328.432:scovhsp=60.6:send=73.0:sstart=11.0],bdb334f5-bd57-4316-89ed-ffdfb71a6756_6@MCPsignal.441.536:0.032997[&&NHX:Sample=rhiztom3:Type=capture:capture_class=c__Gammaproteobacteria:capture_domain=d__Bacteria:capture_family=f__Pseudomonadaceae:capture_genus=g__Pseudomonas_E:capture_order=o__Pseudomonadales:capture_phylum=p__Proteobacteria:capture_species=s__Pseudomonas_E daroniae:heptad=MCP-36H])0:0.0916517[&&NHX:Sample_counter=rhiztom1--1||rhiztom3--1:Type_counter=capture--2:besthit_avg=82.5:besthit_max=82.5:besthit_min=82.5:besthit_std=0:besthit_sum=82.5:bitscore_avg=93.6:bitscore_max=93.6:bitscore_min=93.6:bitscore_std=0:bitscore_sum=93.6:capture_class_counter=c__Desulfuromonadia--1||c__Gammaproteobacteria--1:capture_domain_counter=d__Bacteria--2:capture_family_counter=f__CAIOGM01--1||f__Pseudomonadaceae--1:capture_genus_counter=g__CAIOGM01--1||g__Pseudomonas_E--1:capture_order_counter=o__Geobacterales--1||o__Pseudomonadales--1:capture_phylum_counter=p__Desulfobacterota--1||p__Proteobacteria--1:capture_species_counter=s__CAIOGM01 sp903929485--1||s__Pseudomonas_E daroniae--1:evalue_avg=2.36e-26:evalue_max=2.36e-26:evalue_min=2.36e-26:evalue_std=0:evalue_sum=2.36e-26:gapopen_avg=0.0:gapopen_max=0.0:gapopen_min=0.0:gapopen_std=0:gapopen_sum=0.0:gtdb_class_counter=:gtdb_domain_counter=:gtdb_family_counter=:gtdb_genus_counter=:gtdb_order_counter=:gtdb_phylum_counter=:gtdb_species_counter=:heptad_counter=MCP-36H--2:lbd_counter=:length_avg=63.0:length_max=63.0:length_min=63.0:length_std=0:length_sum=63.0:mismatch_avg=11.0:mismatch_max=11.0:mismatch_min=11.0:mismatch_std=0:mismatch_sum=11.0:name=N635710:qcovhsp_avg=96.9:qcovhsp_max=96.9:qcovhsp_min=96.9:qcovhsp_std=0:qcovhsp_sum=96.9:qend_avg=63.0:qend_max=63.0:qend_min=63.0:qend_std=0:qend_sum=63.0:qstart_avg=1.0:qstart_max=1.0:qstart_min=1.0:qstart_std=0:qstart_sum=1.0:ref_name_counter=GB_GCA_903839845.1_protein.faa_CAIMEA010000041.1_26@PF00015_full_PFAM.328.432--1:scovhsp_avg=60.6:scovhsp_max=60.6:scovhsp_min=60.6:scovhsp_std=0:scovhsp_sum=60.6:send_avg=73.0:send_max=73.0:send_min=73.0:send_std=0:send_sum=73.0:sstart_avg=11.0:sstart_max=11.0:sstart_min=11.0:sstart_std=0:sstart_sum=11.0])0:0.00696603[&&NHX:Sample_counter=rhiztom1--3||rhiztom2--5||rhiztom3--7:Type_counter=capture--15:besthit_avg=88.73571428571428:besthit_max=95.3:besthit_min=75.9:besthit_std=5.814253989167437:besthit_sum=1242.3:bitscore_avg=177.34285714285713:bitscore_max=244.0:bitscore_min=93.2:bitscore_std=60.65815582534527:bitscore_sum=2482.7999999999997:capture_class_counter=c__Alphaproteobacteria--7||c__Bacilli--1||c__Desulfuromonadia--1||c__Gammaproteobacteria--6:capture_domain_counter=d__Bacteria--15:capture_family_counter=f__Burkholderiaceae--2||f__CAIOGM01--1||f__Chromatiaceae--1||f__HTCC2089--2||f__Paenibacillaceae--1||f__Pseudomonadaceae--1||f__Sphingomonadaceae--6||f__Xanthobacteraceae--1:capture_genus_counter=g__Bradyrhizobium--1||g__CAIOGM01--1||g__Cupriavidus--1||g__Imhoffiella--1||g__Paenibacillus_O--1||g__Pigmentiphaga--1||g__Pseudomonas_E--1||g__SLTB01--2||g__Sphingomonas--6:capture_order_counter=o__Burkholderiales--2||o__Chromatiales--1||o__Geobacterales--1||o__Paenibacillales--1||o__Pseudomonadales--3||o__Rhizobiales--1||o__Sphingomonadales--6:capture_phylum_counter=p__Desulfobacterota--1||p__Firmicutes--1||p__Proteobacteria--13:capture_species_counter=s__Bradyrhizobium sp013178945--1||s__CAIOGM01 sp903929485--1||s__Cupriavidus basilensis--1||s__Imhoffiella drewsii--1||s__Paenibacillus_O beijingensis--1||s__Pigmentiphaga aceris--1||s__Pseudomonas_E daroniae--1||s__SLTB01 sp007694905--2||s__Sphingomonas sp014193845--5||s__Sphingomonas taxi_B--1:evalue_avg=3.257144785714286e-27:evalue_max=2.36e-26:evalue_min=1.74e-83:evalue_std=8.285455791876805e-27:evalue_sum=4.5600027e-26:gapopen_avg=0.0:gapopen_max=0.0:gapopen_min=0.0:gapopen_std=0.0:gapopen_sum=0.0:gtdb_class_counter=:gtdb_domain_counter=:gtdb_family_counter=:gtdb_genus_counter=:gtdb_order_counter=:gtdb_phylum_counter=:gtdb_species_counter=:heptad_counter=MCP-36H--15:lbd_counter=:length_avg=126.35714285714286:length_max=154.0:length_min=55.0:length_std=42.67877718466195:length_sum=1769.0:mismatch_avg=14.714285714285714:mismatch_max=35.0:mismatch_min=3.0:mismatch_std=9.441549509633317:mismatch_sum=206.0:name=N635711:qcovhsp_avg=98.87857142857145:qcovhsp_max=100.0:qcovhsp_min=96.9:qcovhsp_std=0.7707923709539931:qcovhsp_sum=1384.3000000000002:qend_avg=127.57142857142857:qend_max=155.0:qend_min=55.0:qend_std=43.177120518438194:qend_sum=1786.0:qstart_avg=2.2142857142857144:qstart_max=3.0:qstart_min=1.0:qstart_std=0.8017837257372732:qstart_sum=31.0:ref_name_counter=GB_GCA_016201085.1_protein.faa_JACQDO010000377.1_1@PF00015_full_PFAM.461.647--7||GB_GCA_903839845.1_protein.faa_CAIMEA010000041.1_26@PF00015_full_PFAM.328.432--4||RS_GCF_001426945.1_protein.faa_NZ_LMFS01000001.1_1164@PF00015_full_PFAM.331.519--1||RS_GCF_003367195.1_protein.faa_NZ_QRGO01000001.1_2516@PF00015_full_PFAM.331.519--2:scovhsp_avg=75.20714285714284:scovhsp_max=82.3:scovhsp_min=52.9:scovhsp_std=10.800246741178169:scovhsp_sum=1052.8999999999999:send_avg=137.0:send_max=163.0:send_min=65.0:send_std=42.41008588314087:send_sum=1918.0:sstart_avg=11.642857142857142:sstart_max=19.0:sstart_min=10.0:sstart_std=2.3074175660629406:sstart_sum=163.0])0.833:0.013012[&&NHX:Sample_counter=rhiztom1--4||rhiztom2--5||rhiztom3--7:Type_counter=capture--16:besthit_avg=87.72000000000001:besthit_max=95.3:besthit_min=73.5:besthit_std=6.845874670193721:besthit_sum=1315.8000000000002:bitscore_avg=174.6533333333333:bitscore_max=244.0:bitscore_min=93.2:bitscore_std=59.372550977061856:bitscore_sum=2619.7999999999997:capture_class_counter=c__Alphaproteobacteria--7||c__Bacilli--1||c__Desulfuromonadia--1||c__Gammaproteobacteria--7:capture_domain_counter=d__Bacteria--16:capture_family_counter=f__Burkholderiaceae--2||f__CAIOGM01--1||f__Chromatiaceae--1||f__Enterobacteriaceae--1||f__HTCC2089--2||f__Paenibacillaceae--1||f__Pseudomonadaceae--1||f__Sphingomonadaceae--6||f__Xanthobacteraceae--1:capture_genus_counter=g__Bradyrhizobium--1||g__CAIOGM01--1||g__Cupriavidus--1||g__Imhoffiella--1||g__Paenibacillus_O--1||g__Pectobacterium--1||g__Pigmentiphaga--1||g__Pseudomonas_E--1||g__SLTB01--2||g__Sphingomonas--6:capture_order_counter=o__Burkholderiales--2||o__Chromatiales--1||o__Enterobacterales--1||o__Geobacterales--1||o__Paenibacillales--1||o__Pseudomonadales--3||o__Rhizobiales--1||o__Sphingomonadales--6:capture_phylum_counter=p__Desulfobacterota--1||p__Firmicutes--1||p__Proteobacteria--14:capture_species_counter=s__Bradyrhizobium sp013178945--1||s__CAIOGM01 sp903929485--1||s__Cupriavidus basilensis--1||s__Imhoffiella drewsii--1||s__Paenibacillus_O beijingensis--1||s__Pectobacterium sp013449375--1||s__Pigmentiphaga aceris--1||s__Pseudomonas_E daroniae--1||s__SLTB01 sp007694905--2||s__Sphingomonas sp014193845--5||s__Sphingomonas taxi_B--1:evalue_avg=3.040001800000001e-27:evalue_max=2.36e-26:evalue_min=1.74e-83:evalue_std=8.028235154931606e-27:evalue_sum=4.560002700000001e-26:gapopen_avg=0.06666666666666667:gapopen_max=1.0:gapopen_min=0.0:gapopen_std=0.25819888974716115:gapopen_sum=1.0:gtdb_class_counter=:gtdb_domain_counter=:gtdb_family_counter=:gtdb_genus_counter=:gtdb_order_counter=:gtdb_phylum_counter=:gtdb_species_counter=:heptad_counter=MCP-36H--16:lbd_counter=:length_avg=125.46666666666667:length_max=154.0:length_min=55.0:length_std=41.27065139620002:length_sum=1882.0:mismatch_avg=15.666666666666666:mismatch_max=35.0:mismatch_min=3.0:mismatch_std=9.81738011798221:mismatch_sum=235.0:name=N635712:qcovhsp_avg=98.89333333333336:qcovhsp_max=100.0:qcovhsp_min=96.9:qcovhsp_std=0.7449512607898452:qcovhsp_sum=1483.4000000000003:qend_avg=126.6:qend_max=155.0:qend_min=55.0:qend_std=41.77627488009364:qend_sum=1899.0:qstart_avg=2.2:qstart_max=3.0:qstart_min=1.0:qstart_std=0.7745966692414833:qstart_sum=33.0:ref_name_counter=GB_GCA_016185205.1_protein.faa_JACPOA010000016.1_201@PF00015_full_PFAM.534.724--1||GB_GCA_016201085.1_protein.faa_JACQDO010000377.1_1@PF00015_full_PFAM.461.647--7||GB_GCA_903839845.1_protein.faa_CAIMEA010000041.1_26@PF00015_full_PFAM.328.432--4||RS_GCF_001426945.1_protein.faa_NZ_LMFS01000001.1_1164@PF00015_full_PFAM.331.519--1||RS_GCF_003367195.1_protein.faa_NZ_QRGO01000001.1_2516@PF00015_full_PFAM.331.519--2:scovhsp_avg=74.16:scovhsp_max=82.3:scovhsp_min=52.9:scovhsp_std=11.169652763499093:scovhsp_sum=1112.3999999999999:send_avg=136.06666666666666:send_max=163.0:send_min=65.0:send_std=41.026936563793356:send_sum=2041.0:sstart_avg=11.6:sstart_max=19.0:sstart_min=10.0:sstart_std=2.2296700588716196:sstart_sum=174.0])0:5e-09[&&NHX:Sample_counter=rhiztom1--7||rhiztom2--6||rhiztom3--10:Type_counter=capture--23:besthit_avg=87.62727272727274:besthit_max=95.3:besthit_min=73.5:besthit_std=7.090381265736456:besthit_sum=1927.8000000000002:bitscore_avg=171.44545454545454:bitscore_max=244.0:bitscore_min=93.2:bitscore_std=49.13743338135763:bitscore_sum=3771.7999999999997:capture_class_counter=c__Alphaproteobacteria--8||c__Bacilli--1||c__Desulfuromonadia--1||c__Gammaproteobacteria--13:capture_domain_counter=d__Bacteria--23:capture_family_counter=f__Burkholderiaceae--5||f__CAIOGM01--1||f__Chromatiaceae--2||f__Enterobacteriaceae--1||f__HTCC2089--2||f__Paenibacillaceae--1||f__Pseudomonadaceae--2||f__Rhodocyclaceae--1||f__Sphingomonadaceae--6||f__Xanthobacteraceae--2:capture_genus_counter=g__Azospira_A--1||g__Bradyrhizobium--1||g__CAIOGM01--1||g__Corticimicrobacter--1||g__Cupriavidus--3||g__Imhoffiella--1||g__Marichromatium--1||g__Paenibacillus_O--1||g__Pectobacterium--1||g__Pigmentiphaga--1||g__Pseudolabrys--1||g__Pseudomonas_E--2||g__SLTB01--2||g__Sphingomonas--6:capture_order_counter=o__Burkholderiales--6||o__Chromatiales--2||o__Enterobacterales--1||o__Geobacterales--1||o__Paenibacillales--1||o__Pseudomonadales--4||o__Rhizobiales--2||o__Sphingomonadales--6:capture_phylum_counter=p__Desulfobacterota--1||p__Firmicutes--1||p__Proteobacteria--21:capture_species_counter=s__Azospira_A restricta--1||s__Bradyrhizobium sp013178945--1||s__CAIOGM01 sp903929485--1||s__Corticimicrobacter populi--1||s__Cupriavidus basilensis--3||s__Imhoffiella drewsii--1||s__Marichromatium purpuratum--1||s__Paenibacillus_O beijingensis--1||s__Pectobacterium sp013449375--1||s__Pigmentiphaga aceris--1||s__Pseudolabrys sp903885555--1||s__Pseudomonas_E daroniae--1||s__Pseudomonas_E kilonensis_B--1||s__SLTB01 sp007694905--2||s__Sphingomonas sp014193845--5||s__Sphingomonas taxi_B--1:evalue_avg=2.0727285000000005e-27:evalue_max=2.36e-26:evalue_min=1.74e-83:evalue_std=6.713325499250743e-27:evalue_sum=4.560002700000001e-26:gapopen_avg=0.045454545454545456:gapopen_max=1.0:gapopen_min=0.0:gapopen_std=0.2132007163556105:gapopen_sum=1.0:gtdb_class_counter=:gtdb_domain_counter=:gtdb_family_counter=:gtdb_genus_counter=:gtdb_order_counter=:gtdb_phylum_counter=:gtdb_species_counter=:heptad_counter=MCP-36H--23:lbd_counter=:length_avg=129.04545454545453:length_max=156.0:length_min=55.0:length_std=35.499801840798085:length_sum=2839.0:mismatch_avg=16.045454545454547:mismatch_max=35.0:mismatch_min=3.0:mismatch_std=9.877715528869217:mismatch_sum=353.0:name=N635713:qcovhsp_avg=99.20909090909093:qcovhsp_max=100.0:qcovhsp_min=96.9:qcovhsp_std=0.7873458070717201:qcovhsp_sum=2182.6000000000004:qend_avg=129.86363636363637:qend_max=156.0:qend_min=55.0:qend_std=35.81605845553142:qend_sum=2857.0:qstart_avg=1.8636363636363635:qstart_max=3.0:qstart_min=1.0:qstart_std=0.8335497554466649:qstart_sum=41.0:ref_name_counter=GB_GCA_016185205.1_protein.faa_JACPOA010000016.1_201@PF00015_full_PFAM.534.724--2||GB_GCA_016201085.1_protein.faa_JACQDO010000176.1_6@PF00015_full_PFAM.414.606--3||GB_GCA_016201085.1_protein.faa_JACQDO010000377.1_1@PF00015_full_PFAM.461.647--7||GB_GCA_018240595.1_protein.faa_JAFEFL010000010.1_15@PF00015_full_PFAM.330.520--2||GB_GCA_903839845.1_protein.faa_CAIMEA010000041.1_26@PF00015_full_PFAM.328.432--4||GB_GCA_903878085.1_protein.faa_CAIRGJ010000008.1_68@PF00015_full_PFAM.450.664--1||RS_GCF_001426945.1_protein.faa_NZ_LMFS01000001.1_1164@PF00015_full_PFAM.331.519--1||RS_GCF_003367195.1_protein.faa_NZ_QRGO01000001.1_2516@PF00015_full_PFAM.331.519--2:scovhsp_avg=73.05909090909091:scovhsp_max=82.3:scovhsp_min=50.9:scovhsp_std=11.075913768211894:scovhsp_sum=1607.3:send_avg=141.3181818181818:send_max=164.0:send_min=65.0:send_std=36.00447903834342:send_sum=3109.0:sstart_avg=13.272727272727273:sstart_max=35.0:sstart_min=9.0:sstart_std=5.985552591602535:sstart_sum=292.0])0.933:0.0148527[&&NHX:Sample_counter=rhiztom1--8||rhiztom2--6||rhiztom3--10:Type_counter=capture--24:besthit_avg=87.71739130434784:besthit_max=95.3:besthit_min=73.5:besthit_std=6.940831242720209:besthit_sum=2017.5000000000002:bitscore_avg=170.29565217391303:bitscore_max=244.0:bitscore_min=93.2:bitscore_std=48.32333784246649:bitscore_sum=3916.7999999999997:capture_class_counter=c__Alphaproteobacteria--8||c__Bacilli--1||c__Desulfuromonadia--1||c__Gammaproteobacteria--13||c__Magnetococcia--1:capture_domain_counter=d__Bacteria--24:capture_family_counter=f__Burkholderiaceae--5||f__CAIOGM01--1||f__Chromatiaceae--2||f__Enterobacteriaceae--1||f__HTCC2089--2||f__Magnetaquicoccaceae--1||f__Paenibacillaceae--1||f__Pseudomonadaceae--2||f__Rhodocyclaceae--1||f__Sphingomonadaceae--6||f__Xanthobacteraceae--2:capture_genus_counter=g__Azospira_A--1||g__Bradyrhizobium--1||g__CAIOGM01--1||g__Corticimicrobacter--1||g__Cupriavidus--3||g__Imhoffiella--1||g__JAANAU01--1||g__Marichromatium--1||g__Paenibacillus_O--1||g__Pectobacterium--1||g__Pigmentiphaga--1||g__Pseudolabrys--1||g__Pseudomonas_E--2||g__SLTB01--2||g__Sphingomonas--6:capture_order_counter=o__Burkholderiales--6||o__Chromatiales--2||o__Enterobacterales--1||o__Geobacterales--1||o__Magnetococcales--1||o__Paenibacillales--1||o__Pseudomonadales--4||o__Rhizobiales--2||o__Sphingomonadales--6:capture_phylum_counter=p__Desulfobacterota--1||p__Firmicutes--1||p__Proteobacteria--22:capture_species_counter=s__Azospira_A restricta--1||s__Bradyrhizobium sp013178945--1||s__CAIOGM01 sp903929485--1||s__Corticimicrobacter populi--1||s__Cupriavidus basilensis--3||s__Imhoffiella drewsii--1||s__JAANAU01 sp015232245--1||s__Marichromatium purpuratum--1||s__Paenibacillus_O beijingensis--1||s__Pectobacterium sp013449375--1||s__Pigmentiphaga aceris--1||s__Pseudolabrys sp903885555--1||s__Pseudomonas_E daroniae--1||s__Pseudomonas_E kilonensis_B--1||s__SLTB01 sp007694905--2||s__Sphingomonas sp014193845--5||s__Sphingomonas taxi_B--1:evalue_avg=1.982609869565218e-27:evalue_max=2.36e-26:evalue_min=1.74e-83:evalue_std=6.573199499129101e-27:evalue_sum=4.560002700000001e-26:gapopen_avg=0.043478260869565216:gapopen_max=1.0:gapopen_min=0.0:gapopen_std=0.2085144140570748:gapopen_sum=1.0:gtdb_class_counter=:gtdb_domain_counter=:gtdb_family_counter=:gtdb_genus_counter=:gtdb_order_counter=:gtdb_phylum_counter=:gtdb_species_counter=:heptad_counter=MCP-36H--24:lbd_counter=:length_avg=130.2173913043478:length_max=156.0:length_min=55.0:length_std=35.13604277627583:length_sum=2995.0:mismatch_avg=16.043478260869566:mismatch_max=35.0:mismatch_min=3.0:mismatch_std=9.650615905307736:mismatch_sum=369.0:name=N635714:qcovhsp_avg=99.24347826086958:qcovhsp_max=100.0:qcovhsp_min=96.9:qcovhsp_std=0.7867228268736766:qcovhsp_sum=2282.6000000000004:qend_avg=131.0:qend_max=156.0:qend_min=55.0:qend_std=35.41442951936143:qend_sum=3013.0:qstart_avg=1.826086956521739:qstart_max=3.0:qstart_min=1.0:qstart_std=0.8340576562282992:qstart_sum=42.0:ref_name_counter=GB_GCA_016185205.1_protein.faa_JACPOA010000016.1_201@PF00015_full_PFAM.534.724--2||GB_GCA_016201085.1_protein.faa_JACQDO010000176.1_6@PF00015_full_PFAM.414.606--3||GB_GCA_016201085.1_protein.faa_JACQDO010000377.1_1@PF00015_full_PFAM.461.647--7||GB_GCA_018240595.1_protein.faa_JAFEFL010000010.1_15@PF00015_full_PFAM.330.520--2||GB_GCA_903839845.1_protein.faa_CAIMEA010000041.1_26@PF00015_full_PFAM.328.432--4||GB_GCA_903878085.1_protein.faa_CAIRGJ010000008.1_68@PF00015_full_PFAM.450.664--1||RS_GCF_001426945.1_protein.faa_NZ_LMFS01000001.1_1164@PF00015_full_PFAM.331.519--1||RS_GCF_003367195.1_protein.faa_NZ_QRGO01000001.1_2516@PF00015_full_PFAM.331.519--3:scovhsp_avg=73.49130434782607:scovhsp_max=83.0:scovhsp_min=50.9:scovhsp_std=11.017998211334953:scovhsp_sum=1690.2999999999997:send_avg=142.2608695652174:send_max=164.0:send_min=65.0:send_std=35.46601111859116:send_sum=3272.0:sstart_avg=13.043478260869565:sstart_max=35.0:sstart_min=8.0:sstart_std=5.9503877709361035:sstart_sum=300.0])0.865:0.00814495[&&NHX:Sample_counter=rhiztom1--8||rhiztom2--6||rhiztom3--10:Type_counter=GTDB--4||capture--24:besthit_avg=87.71739130434784:besthit_max=95.3:besthit_min=73.5:besthit_std=6.940831242720209:besthit_sum=2017.5000000000002:bitscore_avg=170.29565217391303:bitscore_max=244.0:bitscore_min=93.2:bitscore_std=48.32333784246649:bitscore_sum=3916.7999999999997:capture_class_counter=c__Alphaproteobacteria--8||c__Bacilli--1||c__Desulfuromonadia--1||c__Gammaproteobacteria--13||c__Magnetococcia--1:capture_domain_counter=d__Bacteria--24:capture_family_counter=f__Burkholderiaceae--5||f__CAIOGM01--1||f__Chromatiaceae--2||f__Enterobacteriaceae--1||f__HTCC2089--2||f__Magnetaquicoccaceae--1||f__Paenibacillaceae--1||f__Pseudomonadaceae--2||f__Rhodocyclaceae--1||f__Sphingomonadaceae--6||f__Xanthobacteraceae--2:capture_genus_counter=g__Azospira_A--1||g__Bradyrhizobium--1||g__CAIOGM01--1||g__Corticimicrobacter--1||g__Cupriavidus--3||g__Imhoffiella--1||g__JAANAU01--1||g__Marichromatium--1||g__Paenibacillus_O--1||g__Pectobacterium--1||g__Pigmentiphaga--1||g__Pseudolabrys--1||g__Pseudomonas_E--2||g__SLTB01--2||g__Sphingomonas--6:capture_order_counter=o__Burkholderiales--6||o__Chromatiales--2||o__Enterobacterales--1||o__Geobacterales--1||o__Magnetococcales--1||o__Paenibacillales--1||o__Pseudomonadales--4||o__Rhizobiales--2||o__Sphingomonadales--6:capture_phylum_counter=p__Desulfobacterota--1||p__Firmicutes--1||p__Proteobacteria--22:capture_species_counter=s__Azospira_A restricta--1||s__Bradyrhizobium sp013178945--1||s__CAIOGM01 sp903929485--1||s__Corticimicrobacter populi--1||s__Cupriavidus basilensis--3||s__Imhoffiella drewsii--1||s__JAANAU01 sp015232245--1||s__Marichromatium purpuratum--1||s__Paenibacillus_O beijingensis--1||s__Pectobacterium sp013449375--1||s__Pigmentiphaga aceris--1||s__Pseudolabrys sp903885555--1||s__Pseudomonas_E daroniae--1||s__Pseudomonas_E kilonensis_B--1||s__SLTB01 sp007694905--2||s__Sphingomonas sp014193845--5||s__Sphingomonas taxi_B--1:evalue_avg=1.982609869565218e-27:evalue_max=2.36e-26:evalue_min=1.74e-83:evalue_std=6.573199499129101e-27:evalue_sum=4.560002700000001e-26:gapopen_avg=0.043478260869565216:gapopen_max=1.0:gapopen_min=0.0:gapopen_std=0.2085144140570748:gapopen_sum=1.0:gtdb_class_counter=c__Alphaproteobacteria--4:gtdb_domain_counter=d__Bacteria--4:gtdb_family_counter=f__Xanthobacteraceae--4:gtdb_genus_counter=g__Pseudolabrys--4:gtdb_order_counter=o__Rhizobiales--4:gtdb_phylum_counter=p__Proteobacteria--4:gtdb_species_counter=s__Pseudolabrys sp016185205--1||s__Pseudolabrys sp016201085--3:heptad_counter=MCP-36H--28:lbd_counter=:lca_tree=g__Pseudolabrys:length_avg=130.2173913043478:length_max=156.0:length_min=55.0:length_std=35.13604277627583:length_sum=2995.0:mismatch_avg=16.043478260869566:mismatch_max=35.0:mismatch_min=3.0:mismatch_std=9.650615905307738:mismatch_sum=369.0:name=N635715:qcovhsp_avg=99.24347826086958:qcovhsp_max=100.0:qcovhsp_min=96.9:qcovhsp_std=0.7867228268736766:qcovhsp_sum=2282.6000000000004:qend_avg=131.0:qend_max=156.0:qend_min=55.0:qend_std=35.41442951936143:qend_sum=3013.0:qstart_avg=1.826086956521739:qstart_max=3.0:qstart_min=1.0:qstart_std=0.8340576562282991:qstart_sum=42.0:ref_name_counter=GB_GCA_016185205.1_protein.faa_JACPOA010000016.1_201@PF00015_full_PFAM.534.724--2||GB_GCA_016201085.1_protein.faa_JACQDO010000176.1_6@PF00015_full_PFAM.414.606--3||GB_GCA_016201085.1_protein.faa_JACQDO010000377.1_1@PF00015_full_PFAM.461.647--7||GB_GCA_018240595.1_protein.faa_JAFEFL010000010.1_15@PF00015_full_PFAM.330.520--2||GB_GCA_903839845.1_protein.faa_CAIMEA010000041.1_26@PF00015_full_PFAM.328.432--4||GB_GCA_903878085.1_protein.faa_CAIRGJ010000008.1_68@PF00015_full_PFAM.450.664--1||RS_GCF_001426945.1_protein.faa_NZ_LMFS01000001.1_1164@PF00015_full_PFAM.331.519--1||RS_GCF_003367195.1_protein.faa_NZ_QRGO01000001.1_2516@PF00015_full_PFAM.331.519--3:scovhsp_avg=73.49130434782609:scovhsp_max=83.0:scovhsp_min=50.9:scovhsp_std=11.017998211334953:scovhsp_sum=1690.3:send_avg=142.2608695652174:send_max=164.0:send_min=65.0:send_std=35.46601111859116:send_sum=3272.0:sstart_avg=13.043478260869565:sstart_max=35.0:sstart_min=8.0:sstart_std=5.9503877709361035:sstart_sum=300.0])0:5e-09[&&NHX:Sample_counter=rhizpot1--13||rhizpot2--1||rhizpot3--8||rhiztom1--237||rhiztom2--77||rhiztom3--64:Type_counter=GTDB--16||capture--400:besthit_avg=86.12122448979592:besthit_max=96.3:besthit_min=58.1:besthit_std=8.03376318754145:besthit_sum=21099.7:bitscore_avg=173.34285714285716:bitscore_max=247.0:bitscore_min=65.9:bitscore_std=35.16797047799295:bitscore_sum=42469.0:capture_class_counter=c__Actinomycetia--2||c__Alphaproteobacteria--138||c__Bacilli--2||c__Clostridia--11||c__Desulfobacteria--3||c__Desulfovibrionia--1||c__Desulfuromonadia--4||c__GCA-002687715--1||c__Gammaproteobacteria--194||c__Gemmatimonadetes--6||c__Krumholzibacteria--2||c__Magnetococcia--1||c__Myxococcia--1||c__Nitrospiria--1||c__Polyangia--3||c__Spirochaetia--1||c__Verrucomicrobiae--29:capture_domain_counter=d__Bacteria--400:capture_family_counter=f__Aeromonadaceae--2||f__Beijerinckiaceae--8||f__Burkholderiaceae--101||f__CAG-138--3||f__CAIOGM01--1||f__Caulobacteraceae--2||f__Cellulomonadaceae--1||f__Chromatiaceae--2||f__Chthoniobacteraceae--1||f__Desulfococcaceae--3||f__Desulfovibrionaceae--1||f__Devosiaceae--1||f__Enterobacteriaceae--16||f__GCA-002687715--1||f__Gemmatimonadaceae--6||f__Geopsychrobacteraceae--1||f__HTCC2089--2||f__Halomonadaceae--5||f__Halothiobacillaceae--1||f__Inquilinaceae--1||f__JACZKF01--1||f__JAHJQQ01--2||f__LZORAL124-64-63--2||f__Lachnospiraceae--2||f__Magnetaquicoccaceae--1||f__Magnetospirillaceae--5||f__Micromonosporaceae--1||f__Myxococcaceae--1||f__Nannocystaceae--1||f__Nitrincolaceae--1||f__Nitrospiraceae--1||f__Oleiphilaceae--2||f__Oscillospiraceae--5||f__Paenibacillaceae--2||f__Polyangiaceae--2||f__Pseudomonadaceae--16||f__Pseudopelobacteraceae--1||f__Rhizobiaceae--6||f__Rhodanobacteraceae--10||f__Rhodobacteraceae--2||f__Rhodocyclaceae--9||f__Ruminococcaceae--1||f__Sphingomonadaceae--35||f__Stappiaceae--1||f__Steroidobacteraceae--1||f__Sulfuricellaceae--1||f__UBA1321--28||f__UBA8932--1||f__Xanthobacteraceae--77||f__Xanthomonadaceae--23:capture_genus_counter=g__28-57-27--1||g__Actinoplanes--1||g__Aeromonas--2||g__Allorhizobium--1||g__Aquabacterium_A--4||g__Aureimonas_A--1||g__Azoarcus--2||g__Azospira_A--3||g__Bordetella--1||g__Bradyrhizobium--50||g__CAIMXF01--2||g__CAINDZ01--2||g__CAIOGM01--1||g__CAIURC01--1||g__CAJBIL01--1||g__Caballeronia--58||g__Caulobacter--2||g__Cellulomonas--1||g__Chromohalobacter--1||g__Comamonas--1||g__Comamonas_F--1||g__Corticimicrobacter--1||g__Cronobacter--3||g__Cupidesulfovibrio--1||g__Cupriavidus--4||g__Devosia--1||g__Duganella--9||g__Dyella--7||g__Ensifer_A--1||g__Enterobacter--1||g__Erwinia--1||g__Ga0077550--1||g__Halomonas--3||g__Imhoffiella--1||g__JAAAOG01--1||g__JAABSP01--3||g__JAANAU01--1||g__JABFXC01--6||g__JACRDA01--2||g__JACZKF01--1||g__JAEUJG01--1||g__JAEUJQ01--1||g__JAEUNM01--1||g__JAGXQV01--1||g__JAHJQQ01--2||g__Luteimonas--19||g__MCCB-386--1||g__MT2928--1||g__Malonomonas--1||g__Marichromatium--1||g__Marinobacter--2||g__Marinobacterium--1||g__Massilia--2||g__Methylobacterium--8||g__Methyloversatilis--1||g__NK4A144--1||g__Nitrospira_F--1||g__Noviherbaspirillum--2||g__Novosphingobium--2||g__Paenibacillus_O--1||g__Pandoraea--1||g__Pantoea--7||g__Pararhizobium--2||g__Pectobacterium--3||g__Phaeospirillum--4||g__Pigmentiphaga--1||g__Pseudacidovorax--2||g__Pseudolabrys--21||g__Pseudomonas_A--1||g__Pseudomonas_D--1||g__Pseudomonas_E--13||g__Pseudomonas_R--1||g__Rahnella--1||g__Ralstonia--1||g__Rhizobacter--1||g__Rhodanobacter--3||g__Rhodopseudomonas--2||g__Roseibium--1||g__Ruminiclostridium_E--1||g__SG-bin9--2||g__SLTB01--2||g__SXUL01--1||g__SZAS-83--1||g__Saccharibacillus--1||g__Salinicola--1||g__Sphingomonas--11||g__Sphingomonas_B--3||g__Sphingomonas_N--19||g__Sporobacter--5||g__Stenotrophomonas--3||g__Sulfuritalea--1||g__Tardiphaga--1||g__Telmatospirillum--1||g__U87765--1||g__UBA1321--28||g__UBA1603--1||g__UBA7050--1||g__UBA7707--3||g__VBDL01--7||g__Verticiella--3||g__Xanthomonas--1||g__Zhengella--1:capture_order_counter=o__Actinomycetales--1||o__Burkholderiales--111||o__Caulobacterales--2||o__Christensenellales--3||o__Chromatiales--2||o__Chthoniobacterales--1||o__DSM-16000--1||o__Desulfobacterales--3||o__Desulfovibrionales--1||o__Desulfuromonadales--2||o__Enterobacterales--18||o__GCA-002687715--1||o__Gemmatimonadales--6||o__Geobacterales--2||o__Halothiobacillales--1||o__JAHJQQ01--2||o__LZORAL124-64-63--2||o__Lachnospirales--2||o__Magnetococcales--1||o__Methylacidiphilales--28||o__Mycobacteriales--1||o__Myxococcales--1||o__Nannocystales--1||o__Nitrospirales--1||o__Oscillospirales--6||o__Paenibacillales--2||o__Polyangiales--2||o__Pseudomonadales--26||o__Rhizobiales--93||o__Rhodobacterales--2||o__Rhodospirillales--5||o__Sphingomonadales--35||o__Steroidobacterales--1||o__Treponematales--1||o__Xanthomonadales--33:capture_phylum_counter=p__Actinobacteriota--2||p__Desulfobacterota--7||p__Desulfobacterota_I--1||p__Firmicutes--2||p__Firmicutes_A--11||p__Gemmatimonadota--6||p__Krumholzibacteriota--2||p__Myxococcota--4||p__Nitrospirota--1||p__Planctomycetota--1||p__Proteobacteria--333||p__Spirochaetota--1||p__Verrucomicrobiota--29:capture_species_counter=s__28-57-27 sp006212015--1||s__Actinoplanes cyaneus--1||s__Aeromonas sp900156095--2||s__Allorhizobium vitis_D--1||s__Aquabacterium_A sp016721465--4||s__Aureimonas_A endophytica--1||s__Azoarcus sp012911025--2||s__Azospira_A restricta--3||s__Bordetella sp002261475--1||s__Bradyrhizobium denitrificans--1||s__Bradyrhizobium jicamae--1||s__Bradyrhizobium oligotrophicum--1||s__Bradyrhizobium sp000239775--25||s__Bradyrhizobium sp000239795--8||s__Bradyrhizobium sp005885285--3||s__Bradyrhizobium sp013178945--1||s__Bradyrhizobium sp015624505--1||s__Bradyrhizobium sp016219575--9||s__CAIMXF01 sp013289985--2||s__CAINDZ01 sp903847545--2||s__CAIOGM01 sp903929485--1||s__CAIURC01 sp903901425--1||s__CAJBIL01 sp903939665--1||s__Caballeronia arationis--5||s__Caballeronia calidae--2||s__Caballeronia cordobensis--4||s__Caballeronia pedi--27||s__Caballeronia peredens--19||s__Caballeronia temeraria--1||s__Caulobacter sp001556515--1||s__Caulobacter sp003185805--1||s__Cellulomonas sp018898235--1||s__Chromohalobacter canadensis--1||s__Comamonas sp009360615--1||s__Comamonas_F wautersii_A--1||s__Corticimicrobacter populi--1||s__Cronobacter sakazakii--1||s__Cronobacter turicensis--2||s__Cupidesulfovibrio sp000226255--1||s__Cupriavidus basilensis--4||s__Devosia subaequoris--1||s__Duganella margarita--5||s__Duganella sp000335815--1||s__Duganella sp003217375--2||s__Duganella sp009674535--1||s__Dyella sp012275375--7||s__Ensifer_A sp900466575--1||s__Enterobacter sp000568095--1||s__Erwinia toletana--1||s__Ga0077550 sp902826865--1||s__Halomonas jeotgali--1||s__Halomonas sp003990195--2||s__Imhoffiella drewsii--1||s__JAAAOG01 sp009909005--1||s__JAABSP01 sp011390345--3||s__JAANAU01 sp015232245--1||s__JABFXC01 sp013361935--6||s__JACRDA01 sp016212965--2||s__JACZKF01 sp014860175--1||s__JAEUJG01 sp016794765--1||s__JAEUJQ01 sp016879935--1||s__JAEUNM01 sp016791105--1||s__JAGXQV01 sp018336195--1||s__JAHJQQ01 sp016218375--2||s__Luteimonas sp002307375--19||s__MCCB-386 sp016918935--1||s__MT2928 sp015679265--1||s__Malonomonas rubra--1||s__Marichromatium purpuratum--1||s__Marinobacter santoriniensis--1||s__Marinobacter sp000686085--1||s__Marinobacterium alkalitolerans--1||s__Massilia sp006715485--1||s__Massilia sp012849555--1||s__Methylobacterium crusticola--1||s__Methylobacterium sp001425465--4||s__Methylobacterium sp001455965--2||s__Methylobacterium sp011043735--1||s__Methyloversatilis universalis--1||s__NK4A144 sp902783395--1||s__Nitrospira_F sp900696515--1||s__Noviherbaspirillum galbum--2||s__Novosphingobium sp004364785--1||s__Novosphingobium sp009909235--1||s__Paenibacillus_O beijingensis--1||s__Pandoraea aquatica--1||s__Pantoea ludwigii_B--4||s__Pantoea persica--1||s__Pantoea sp002359495--2||s__Pararhizobium sp900472175--1||s__Pararhizobium sp900474095--1||s__Pectobacterium atrosepticum--1||s__Pectobacterium sp013449375--1||s__Pectobacterium zantedeschiae--1||s__Phaeospirillum sp902729425--1||s__Phaeospirillum sp903853455--1||s__Phaeospirillum sp903901915--2||s__Pigmentiphaga aceris--1||s__Pseudacidovorax intermedius_A--2||s__Pseudolabrys sp018242205--8||s__Pseudolabrys sp903839845--10||s__Pseudolabrys sp903885555--3||s__Pseudomonas_A stutzeri_AM--1||s__Pseudomonas_D sp012735335--1||s__Pseudomonas_E amygdali--2||s__Pseudomonas_E daroniae--1||s__Pseudomonas_E fluorescens_AM--1||s__Pseudomonas_E kilonensis_B--1||s__Pseudomonas_E mohnii--1||s__Pseudomonas_E putida_E--2||s__Pseudomonas_E sp003151075--1||s__Pseudomonas_E sp007713465--1||s__Pseudomonas_E sp009763245--1||s__Pseudomonas_E sp011369485--1||s__Pseudomonas_E sp013359595--1||s__Pseudomonas_R nosocomialis--1||s__Rahnella aceris--1||s__Ralstonia pickettii_A--1||s__Rhizobacter sp900142965--1||s__Rhodanobacter sp000427505--2||s__Rhodanobacter thiooxydans--1||s__Rhodopseudomonas palustris_J--1||s__Rhodopseudomonas sp000333455--1||s__Roseibium aggregatum_C--1||s__Ruminiclostridium_E sp014799365--1||s__SG-bin9 sp002083525--2||s__SLTB01 sp007694905--2||s__SXUL01 sp005790545--1||s__SZAS-83 sp018241525--1||s__Saccharibacillus brassicae--1||s__Salinicola rhizosphaerae--1||s__Sphingomonas lenta--1||s__Sphingomonas populi--1||s__Sphingomonas sp003946805--1||s__Sphingomonas sp014193845--6||s__Sphingomonas sp903644135--1||s__Sphingomonas taxi_B--1||s__Sphingomonas_B sp002291855--3||s__Sphingomonas_N sp000333335--18||s__Sphingomonas_N sp903871605--1||s__Sporobacter termitidis--5||s__Stenotrophomonas maltophilia_AE--1||s__Stenotrophomonas sp003504055--2||s__Sulfuritalea sp016710465--1||s__Tardiphaga sp008329525--1||s__Telmatospirillum sp013349665--1||s__U87765 sp018131225--1||s__UBA1321 sp002304345--8||s__UBA1321 sp017849585--20||s__UBA1603 sp002322035--1||s__UBA7050 sp014804425--1||s__UBA7707 sp002482435--3||s__VBDL01 sp014873965--7||s__Verticiella sediminum--3||s__Xanthomonas cannabis--1||s__Zhengella mangrovi--1:evalue_avg=2.1809183914312267e-16:evalue_max=5.34e-14:evalue_min=1.5e-84:evalue_std=3.4115929791573377e-15:evalue_sum=5.343250059006505e-14:gapopen_avg=0.15918367346938775:gapopen_max=3.0:gapopen_min=0.0:gapopen_std=0.44717618898443934:gapopen_sum=39.0:gtdb_class_counter=c__Alphaproteobacteria--15||c__Phycisphaerae--1:gtdb_domain_counter=d__Bacteria--16:gtdb_family_counter=f__JAACEH01--1||f__Xanthobacteraceae--15:gtdb_genus_counter=g__JAAYDY01--1||g__Pseudolabrys--14||g__Z2-YC6860--1:gtdb_order_counter=o__FEN-1346--1||o__Rhizobiales--15:gtdb_phylum_counter=p__Planctomycetota--1||p__Proteobacteria--15:gtdb_species_counter=s__JAAYDY01 sp012729015--1||s__Pseudolabrys sp016124795--1||s__Pseudolabrys sp016185205--1||s__Pseudolabrys sp016201085--3||s__Pseudolabrys sp018240595--2||s__Pseudolabrys sp903839845--2||s__Pseudolabrys sp903878085--2||s__Pseudolabrys sp903885555--2||s__Pseudolabrys sp903892675--1||s__Z2-YC6860 sp001579845--1:heptad_counter=MCP-36H--415||MCP-52H--1:lbd_counter=:lca_tree=f__Xanthobacteraceae:length_avg=136.14285714285714:length_max=156.0:length_min=52.0:length_std=24.97162323945151:length_sum=33355.0:mismatch_avg=18.620408163265306:mismatch_max=56.0:mismatch_min=3.0:mismatch_std=10.827957506711329:mismatch_sum=4562.0:name=N635716:qcovhsp_avg=99.24448979591837:qcovhsp_max=100.0:qcovhsp_min=95.0:qcovhsp_std=1.0123116323958616:qcovhsp_sum=24314.9:qend_avg=136.66938775510204:qend_max=157.0:qend_min=52.0:qend_std=24.896031384981434:qend_sum=33484.0:qstart_avg=1.6775510204081632:qstart_max=6.0:qstart_min=1.0:qstart_std=0.9571271276976607:qstart_sum=411.0:ref_name_counter=GB_GCA_016185205.1_protein.faa_JACPOA010000016.1_201@PF00015_full_PFAM.534.724--33||GB_GCA_016201085.1_protein.faa_JACQDO010000057.1_2@PF00015_full_PFAM.409.597--1||GB_GCA_016201085.1_protein.faa_JACQDO010000176.1_6@PF00015_full_PFAM.414.606--83||GB_GCA_016201085.1_protein.faa_JACQDO010000176.1_8@PF00015_full_PFAM.286.475--13||GB_GCA_016201085.1_protein.faa_JACQDO010000377.1_1@PF00015_full_PFAM.461.647--49||GB_GCA_018240595.1_protein.faa_JAFEFL010000010.1_15@PF00015_full_PFAM.330.520--3||GB_GCA_018240595.1_protein.faa_JAFEFL010000021.1_13@PF00015_full_PFAM.339.531--2||GB_GCA_018240595.1_protein.faa_JAFEFL010000025.1_352@PF00015_full_PFAM.311.510--4||GB_GCA_018240595.1_protein.faa_JAFEFL010000065.1_16@PF00015_full_PFAM.323.514--1||GB_GCA_903839845.1_protein.faa_CAIMEA010000041.1_26@PF00015_full_PFAM.328.432--14||GB_GCA_903839845.1_protein.faa_CAIMEA010000047.1_2@PF00015_full_PFAM.335.432--3||GB_GCA_903839845.1_protein.faa_CAIMEA010000101.1_1@PF00015_full_PFAM.328.515--4||GB_GCA_903878085.1_protein.faa_CAIRGJ010000008.1_68@PF00015_full_PFAM.450.664--2||GB_GCA_903885555.1_protein.faa_CAISIV010000096.1_2@PF00015_full_PFAM.450.649--2||GB_GCA_903885555.1_protein.faa_CAISIV010000264.1_5@PF00015_full_PFAM.327.523--1||GB_GCA_903892675.1_protein.faa_CAITJJ010000292.1_15@PF00015_full_PFAM.337.557--1||RS_GCF_001426945.1_protein.faa_NZ_LMFS01000001.1_1164@PF00015_full_PFAM.331.519--3||RS_GCF_001426945.1_protein.faa_NZ_LMFS01000001.1_778@PF00015_full_PFAM.314.518--1||RS_GCF_001579845.1_protein.faa_NZ_CP007440.1_4728@PF00015_full_PFAM.543.746--1||RS_GCF_001579845.1_protein.faa_NZ_CP007440.1_6927@PF00015_full_PFAM.403.588--1||RS_GCF_002119765.1_protein.faa_NZ_CP021112.1_5033@PF00015_full_PFAM.550.737--1||RS_GCF_002119765.1_protein.faa_NZ_CP021112.1_5036@PF00015_full_PFAM.287.477--1||RS_GCF_003367195.1_protein.faa_NZ_QRGO01000001.1_2516@PF00015_full_PFAM.331.519--20||RS_GCF_005153485.1_protein.faa_NZ_CP039740.1_980@PF00015_full_PFAM.336.523--1:scovhsp_avg=73.87469387755104:scovhsp_max=88.5:scovhsp_min=50.0:scovhsp_std=10.16654814761983:scovhsp_sum=18099.300000000003:send_avg=149.9469387755102:send_max=166.0:send_min=62.0:send_std=23.33718539472735:send_sum=36737.0:sstart_avg=14.86530612244898:sstart_max=71.0:sstart_min=7.0:sstart_std=12.004192420321399:sstart_sum=3642.0],d59a6016-8125-45ff-87bf-8dae34826d4e_2@MCPsignal.3.117:5e-09[&&NHX:Sample=rhiztom1:Type=capture:besthit=72.8:bitscore=139.0:capture_class=c__Gammaproteobacteria:capture_domain=d__Bacteria:capture_family=f__Halomonadaceae:capture_genus=g__Halomonas:capture_order=o__Pseudomonadales:capture_phylum=p__Proteobacteria:capture_species=s__Halomonas fontilapidosi:evalue=1.52e-42:gapopen=0.0:heptad=MCP-36H:length=114.0:mismatch=31.0:qcovhsp=100.0:qend=114.0:qstart=1.0:ref_name=GB_GCA_016201085.1_protein.faa_JACQDO010000377.1_1@PF00015_full_PFAM.461.647:scovhsp=61.3:send=163.0:sstart=50.0])0:5e-09[&&NHX:Sample_counter=rhizpot1--13||rhizpot2--1||rhizpot3--8||rhiztom1--238||rhiztom2--77||rhiztom3--64:Type_counter=GTDB--16||capture--401:besthit_avg=86.0670731707317:besthit_max=96.3:besthit_min=58.1:besthit_std=8.062213017878193:besthit_sum=21172.5:bitscore_avg=173.20325203252034:bitscore_max=247.0:bitscore_min=65.9:bitscore_std=35.16436376755645:bitscore_sum=42608.0:capture_class_counter=c__Actinomycetia--2||c__Alphaproteobacteria--138||c__Bacilli--2||c__Clostridia--11||c__Desulfobacteria--3||c__Desulfovibrionia--1||c__Desulfuromonadia--4||c__GCA-002687715--1||c__Gammaproteobacteria--195||c__Gemmatimonadetes--6||c__Krumholzibacteria--2||c__Magnetococcia--1||c__Myxococcia--1||c__Nitrospiria--1||c__Polyangia--3||c__Spirochaetia--1||c__Verrucomicrobiae--29:capture_domain_counter=d__Bacteria--401:capture_family_counter=f__Aeromonadaceae--2||f__Beijerinckiaceae--8||f__Burkholderiaceae--101||f__CAG-138--3||f__CAIOGM01--1||f__Caulobacteraceae--2||f__Cellulomonadaceae--1||f__Chromatiaceae--2||f__Chthoniobacteraceae--1||f__Desulfococcaceae--3||f__Desulfovibrionaceae--1||f__Devosiaceae--1||f__Enterobacteriaceae--16||f__GCA-002687715--1||f__Gemmatimonadaceae--6||f__Geopsychrobacteraceae--1||f__HTCC2089--2||f__Halomonadaceae--6||f__Halothiobacillaceae--1||f__Inquilinaceae--1||f__JACZKF01--1||f__JAHJQQ01--2||f__LZORAL124-64-63--2||f__Lachnospiraceae--2||f__Magnetaquicoccaceae--1||f__Magnetospirillaceae--5||f__Micromonosporaceae--1||f__Myxococcaceae--1||f__Nannocystaceae--1||f__Nitrincolaceae--1||f__Nitrospiraceae--1||f__Oleiphilaceae--2||f__Oscillospiraceae--5||f__Paenibacillaceae--2||f__Polyangiaceae--2||f__Pseudomonadaceae--16||f__Pseudopelobacteraceae--1||f__Rhizobiaceae--6||f__Rhodanobacteraceae--10||f__Rhodobacteraceae--2||f__Rhodocyclaceae--9||f__Ruminococcaceae--1||f__Sphingomonadaceae--35||f__Stappiaceae--1||f__Steroidobacteraceae--1||f__Sulfuricellaceae--1||f__UBA1321--28||f__UBA8932--1||f__Xanthobacteraceae--77||f__Xanthomonadaceae--23:capture_genus_counter=g__28-57-27--1||g__Actinoplanes--1||g__Aeromonas--2||g__Allorhizobium--1||g__Aquabacterium_A--4||g__Aureimonas_A--1||g__Azoarcus--2||g__Azospira_A--3||g__Bordetella--1||g__Bradyrhizobium--50||g__CAIMXF01--2||g__CAINDZ01--2||g__CAIOGM01--1||g__CAIURC01--1||g__CAJBIL01--1||g__Caballeronia--58||g__Caulobacter--2||g__Cellulomonas--1||g__Chromohalobacter--1||g__Comamonas--1||g__Comamonas_F--1||g__Corticimicrobacter--1||g__Cronobacter--3||g__Cupidesulfovibrio--1||g__Cupriavidus--4||g__Devosia--1||g__Duganella--9||g__Dyella--7||g__Ensifer_A--1||g__Enterobacter--1||g__Erwinia--1||g__Ga0077550--1||g__Halomonas--4||g__Imhoffiella--1||g__JAAAOG01--1||g__JAABSP01--3||g__JAANAU01--1||g__JABFXC01--6||g__JACRDA01--2||g__JACZKF01--1||g__JAEUJG01--1||g__JAEUJQ01--1||g__JAEUNM01--1||g__JAGXQV01--1||g__JAHJQQ01--2||g__Luteimonas--19||g__MCCB-386--1||g__MT2928--1||g__Malonomonas--1||g__Marichromatium--1||g__Marinobacter--2||g__Marinobacterium--1||g__Massilia--2||g__Methylobacterium--8||g__Methyloversatilis--1||g__NK4A144--1||g__Nitrospira_F--1||g__Noviherbaspirillum--2||g__Novosphingobium--2||g__Paenibacillus_O--1||g__Pandoraea--1||g__Pantoea--7||g__Pararhizobium--2||g__Pectobacterium--3||g__Phaeospirillum--4||g__Pigmentiphaga--1||g__Pseudacidovorax--2||g__Pseudolabrys--21||g__Pseudomonas_A--1||g__Pseudomonas_D--1||g__Pseudomonas_E--13||g__Pseudomonas_R--1||g__Rahnella--1||g__Ralstonia--1||g__Rhizobacter--1||g__Rhodanobacter--3||g__Rhodopseudomonas--2||g__Roseibium--1||g__Ruminiclostridium_E--1||g__SG-bin9--2||g__SLTB01--2||g__SXUL01--1||g__SZAS-83--1||g__Saccharibacillus--1||g__Salinicola--1||g__Sphingomonas--11||g__Sphingomonas_B--3||g__Sphingomonas_N--19||g__Sporobacter--5||g__Stenotrophomonas--3||g__Sulfuritalea--1||g__Tardiphaga--1||g__Telmatospirillum--1||g__U87765--1||g__UBA1321--28||g__UBA1603--1||g__UBA7050--1||g__UBA7707--3||g__VBDL01--7||g__Verticiella--3||g__Xanthomonas--1||g__Zhengella--1:capture_order_counter=o__Actinomycetales--1||o__Burkholderiales--111||o__Caulobacterales--2||o__Christensenellales--3||o__Chromatiales--2||o__Chthoniobacterales--1||o__DSM-16000--1||o__Desulfobacterales--3||o__Desulfovibrionales--1||o__Desulfuromonadales--2||o__Enterobacterales--18||o__GCA-002687715--1||o__Gemmatimonadales--6||o__Geobacterales--2||o__Halothiobacillales--1||o__JAHJQQ01--2||o__LZORAL124-64-63--2||o__Lachnospirales--2||o__Magnetococcales--1||o__Methylacidiphilales--28||o__Mycobacteriales--1||o__Myxococcales--1||o__Nannocystales--1||o__Nitrospirales--1||o__Oscillospirales--6||o__Paenibacillales--2||o__Polyangiales--2||o__Pseudomonadales--27||o__Rhizobiales--93||o__Rhodobacterales--2||o__Rhodospirillales--5||o__Sphingomonadales--35||o__Steroidobacterales--1||o__Treponematales--1||o__Xanthomonadales--33:capture_phylum_counter=p__Actinobacteriota--2||p__Desulfobacterota--7||p__Desulfobacterota_I--1||p__Firmicutes--2||p__Firmicutes_A--11||p__Gemmatimonadota--6||p__Krumholzibacteriota--2||p__Myxococcota--4||p__Nitrospirota--1||p__Planctomycetota--1||p__Proteobacteria--334||p__Spirochaetota--1||p__Verrucomicrobiota--29:capture_species_counter=s__28-57-27 sp006212015--1||s__Actinoplanes cyaneus--1||s__Aeromonas sp900156095--2||s__Allorhizobium vitis_D--1||s__Aquabacterium_A sp016721465--4||s__Aureimonas_A endophytica--1||s__Azoarcus sp012911025--2||s__Azospira_A restricta--3||s__Bordetella sp002261475--1||s__Bradyrhizobium denitrificans--1||s__Bradyrhizobium jicamae--1||s__Bradyrhizobium oligotrophicum--1||s__Bradyrhizobium sp000239775--25||s__Bradyrhizobium sp000239795--8||s__Bradyrhizobium sp005885285--3||s__Bradyrhizobium sp013178945--1||s__Bradyrhizobium sp015624505--1||s__Bradyrhizobium sp016219575--9||s__CAIMXF01 sp013289985--2||s__CAINDZ01 sp903847545--2||s__CAIOGM01 sp903929485--1||s__CAIURC01 sp903901425--1||s__CAJBIL01 sp903939665--1||s__Caballeronia arationis--5||s__Caballeronia calidae--2||s__Caballeronia cordobensis--4||s__Caballeronia pedi--27||s__Caballeronia peredens--19||s__Caballeronia temeraria--1||s__Caulobacter sp001556515--1||s__Caulobacter sp003185805--1||s__Cellulomonas sp018898235--1||s__Chromohalobacter canadensis--1||s__Comamonas sp009360615--1||s__Comamonas_F wautersii_A--1||s__Corticimicrobacter populi--1||s__Cronobacter sakazakii--1||s__Cronobacter turicensis--2||s__Cupidesulfovibrio sp000226255--1||s__Cupriavidus basilensis--4||s__Devosia subaequoris--1||s__Duganella margarita--5||s__Duganella sp000335815--1||s__Duganella sp003217375--2||s__Duganella sp009674535--1||s__Dyella sp012275375--7||s__Ensifer_A sp900466575--1||s__Enterobacter sp000568095--1||s__Erwinia toletana--1||s__Ga0077550 sp902826865--1||s__Halomonas fontilapidosi--1||s__Halomonas jeotgali--1||s__Halomonas sp003990195--2||s__Imhoffiella drewsii--1||s__JAAAOG01 sp009909005--1||s__JAABSP01 sp011390345--3||s__JAANAU01 sp015232245--1||s__JABFXC01 sp013361935--6||s__JACRDA01 sp016212965--2||s__JACZKF01 sp014860175--1||s__JAEUJG01 sp016794765--1||s__JAEUJQ01 sp016879935--1||s__JAEUNM01 sp016791105--1||s__JAGXQV01 sp018336195--1||s__JAHJQQ01 sp016218375--2||s__Luteimonas sp002307375--19||s__MCCB-386 sp016918935--1||s__MT2928 sp015679265--1||s__Malonomonas rubra--1||s__Marichromatium purpuratum--1||s__Marinobacter santoriniensis--1||s__Marinobacter sp000686085--1||s__Marinobacterium alkalitolerans--1||s__Massilia sp006715485--1||s__Massilia sp012849555--1||s__Methylobacterium crusticola--1||s__Methylobacterium sp001425465--4||s__Methylobacterium sp001455965--2||s__Methylobacterium sp011043735--1||s__Methyloversatilis universalis--1||s__NK4A144 sp902783395--1||s__Nitrospira_F sp900696515--1||s__Noviherbaspirillum galbum--2||s__Novosphingobium sp004364785--1||s__Novosphingobium sp009909235--1||s__Paenibacillus_O beijingensis--1||s__Pandoraea aquatica--1||s__Pantoea ludwigii_B--4||s__Pantoea persica--1||s__Pantoea sp002359495--2||s__Pararhizobium sp900472175--1||s__Pararhizobium sp900474095--1||s__Pectobacterium atrosepticum--1||s__Pectobacterium sp013449375--1||s__Pectobacterium zantedeschiae--1||s__Phaeospirillum sp902729425--1||s__Phaeospirillum sp903853455--1||s__Phaeospirillum sp903901915--2||s__Pigmentiphaga aceris--1||s__Pseudacidovorax intermedius_A--2||s__Pseudolabrys sp018242205--8||s__Pseudolabrys sp903839845--10||s__Pseudolabrys sp903885555--3||s__Pseudomonas_A stutzeri_AM--1||s__Pseudomonas_D sp012735335--1||s__Pseudomonas_E amygdali--2||s__Pseudomonas_E daroniae--1||s__Pseudomonas_E fluorescens_AM--1||s__Pseudomonas_E kilonensis_B--1||s__Pseudomonas_E mohnii--1||s__Pseudomonas_E putida_E--2||s__Pseudomonas_E sp003151075--1||s__Pseudomonas_E sp007713465--1||s__Pseudomonas_E sp009763245--1||s__Pseudomonas_E sp011369485--1||s__Pseudomonas_E sp013359595--1||s__Pseudomonas_R nosocomialis--1||s__Rahnella aceris--1||s__Ralstonia pickettii_A--1||s__Rhizobacter sp900142965--1||s__Rhodanobacter sp000427505--2||s__Rhodanobacter thiooxydans--1||s__Rhodopseudomonas palustris_J--1||s__Rhodopseudomonas sp000333455--1||s__Roseibium aggregatum_C--1||s__Ruminiclostridium_E sp014799365--1||s__SG-bin9 sp002083525--2||s__SLTB01 sp007694905--2||s__SXUL01 sp005790545--1||s__SZAS-83 sp018241525--1||s__Saccharibacillus brassicae--1||s__Salinicola rhizosphaerae--1||s__Sphingomonas lenta--1||s__Sphingomonas populi--1||s__Sphingomonas sp003946805--1||s__Sphingomonas sp014193845--6||s__Sphingomonas sp903644135--1||s__Sphingomonas taxi_B--1||s__Sphingomonas_B sp002291855--3||s__Sphingomonas_N sp000333335--18||s__Sphingomonas_N sp903871605--1||s__Sporobacter termitidis--5||s__Stenotrophomonas maltophilia_AE--1||s__Stenotrophomonas sp003504055--2||s__Sulfuritalea sp016710465--1||s__Tardiphaga sp008329525--1||s__Telmatospirillum sp013349665--1||s__U87765 sp018131225--1||s__UBA1321 sp002304345--8||s__UBA1321 sp017849585--20||s__UBA1603 sp002322035--1||s__UBA7050 sp014804425--1||s__UBA7707 sp002482435--3||s__VBDL01 sp014873965--7||s__Verticiella sediminum--3||s__Xanthomonas cannabis--1||s__Zhengella mangrovi--1:evalue_avg=2.1720528695148395e-16:evalue_max=5.34e-14:evalue_min=1.5e-84:evalue_std=3.4046518205074784e-15:evalue_sum=5.343250059006505e-14:gapopen_avg=0.15853658536585366:gapopen_max=3.0:gapopen_min=0.0:gapopen_std=0.44637804592132174:gapopen_sum=39.0:gtdb_class_counter=c__Alphaproteobacteria--15||c__Phycisphaerae--1:gtdb_domain_counter=d__Bacteria--16:gtdb_family_counter=f__JAACEH01--1||f__Xanthobacteraceae--15:gtdb_genus_counter=g__JAAYDY01--1||g__Pseudolabrys--14||g__Z2-YC6860--1:gtdb_order_counter=o__FEN-1346--1||o__Rhizobiales--15:gtdb_phylum_counter=p__Planctomycetota--1||p__Proteobacteria--15:gtdb_species_counter=s__JAAYDY01 sp012729015--1||s__Pseudolabrys sp016124795--1||s__Pseudolabrys sp016185205--1||s__Pseudolabrys sp016201085--3||s__Pseudolabrys sp018240595--2||s__Pseudolabrys sp903839845--2||s__Pseudolabrys sp903878085--2||s__Pseudolabrys sp903885555--2||s__Pseudolabrys sp903892675--1||s__Z2-YC6860 sp001579845--1:heptad_counter=MCP-36H--416||MCP-52H--1:lbd_counter=:lca_tree=f__Xanthobacteraceae:length_avg=136.0528455284553:length_max=156.0:length_min=52.0:length_std=24.960565879257942:length_sum=33469.0:mismatch_avg=18.670731707317074:mismatch_max=56.0:mismatch_min=3.0:mismatch_std=10.834625007551292:mismatch_sum=4593.0:name=N635718:qcovhsp_avg=99.24756097560976:qcovhsp_max=100.0:qcovhsp_min=95.0:qcovhsp_std=1.0113913160720645:qcovhsp_sum=24414.9:qend_avg=136.5772357723577:qend_max=157.0:qend_min=52.0:qend_std=24.887176643955616:qend_sum=33598.0:qstart_avg=1.6747967479674797:qstart_max=6.0:qstart_min=1.0:qstart_std=0.9561481821742357:qstart_sum=412.0:ref_name_counter=GB_GCA_016185205.1_protein.faa_JACPOA010000016.1_201@PF00015_full_PFAM.534.724--33||GB_GCA_016201085.1_protein.faa_JACQDO010000057.1_2@PF00015_full_PFAM.409.597--1||GB_GCA_016201085.1_protein.faa_JACQDO010000176.1_6@PF00015_full_PFAM.414.606--83||GB_GCA_016201085.1_protein.faa_JACQDO010000176.1_8@PF00015_full_PFAM.286.475--13||GB_GCA_016201085.1_protein.faa_JACQDO010000377.1_1@PF00015_full_PFAM.461.647--50||GB_GCA_018240595.1_protein.faa_JAFEFL010000010.1_15@PF00015_full_PFAM.330.520--3||GB_GCA_018240595.1_protein.faa_JAFEFL010000021.1_13@PF00015_full_PFAM.339.531--2||GB_GCA_018240595.1_protein.faa_JAFEFL010000025.1_352@PF00015_full_PFAM.311.510--4||GB_GCA_018240595.1_protein.faa_JAFEFL010000065.1_16@PF00015_full_PFAM.323.514--1||GB_GCA_903839845.1_protein.faa_CAIMEA010000041.1_26@PF00015_full_PFAM.328.432--14||GB_GCA_903839845.1_protein.faa_CAIMEA010000047.1_2@PF00015_full_PFAM.335.432--3||GB_GCA_903839845.1_protein.faa_CAIMEA010000101.1_1@PF00015_full_PFAM.328.515--4||GB_GCA_903878085.1_protein.faa_CAIRGJ010000008.1_68@PF00015_full_PFAM.450.664--2||GB_GCA_903885555.1_protein.faa_CAISIV010000096.1_2@PF00015_full_PFAM.450.649--2||GB_GCA_903885555.1_protein.faa_CAISIV010000264.1_5@PF00015_full_PFAM.327.523--1||GB_GCA_903892675.1_protein.faa_CAITJJ010000292.1_15@PF00015_full_PFAM.337.557--1||RS_GCF_001426945.1_protein.faa_NZ_LMFS01000001.1_1164@PF00015_full_PFAM.331.519--3||RS_GCF_001426945.1_protein.faa_NZ_LMFS01000001.1_778@PF00015_full_PFAM.314.518--1||RS_GCF_001579845.1_protein.faa_NZ_CP007440.1_4728@PF00015_full_PFAM.543.746--1||RS_GCF_001579845.1_protein.faa_NZ_CP007440.1_6927@PF00015_full_PFAM.403.588--1||RS_GCF_002119765.1_protein.faa_NZ_CP021112.1_5033@PF00015_full_PFAM.550.737--1||RS_GCF_002119765.1_protein.faa_NZ_CP021112.1_5036@PF00015_full_PFAM.287.477--1||RS_GCF_003367195.1_protein.faa_NZ_QRGO01000001.1_2516@PF00015_full_PFAM.331.519--20||RS_GCF_005153485.1_protein.faa_NZ_CP039740.1_980@PF00015_full_PFAM.336.523--1:scovhsp_avg=73.82357723577238:scovhsp_max=88.5:scovhsp_min=50.0:scovhsp_std=10.177406600423156:scovhsp_sum=18160.600000000006:send_avg=150.0:send_max=166.0:send_min=62.0:send_std=23.304374644066733:send_sum=36900.0:sstart_avg=15.008130081300813:sstart_max=71.0:sstart_min=7.0:sstart_std=12.18731085501996:sstart_sum=3692.0],87fd9082-4598-4b20-8643-44143cbadedf_4@MCPsignal.18.152:0.0189572[&&NHX:Sample=rhizpot3:Type=capture:besthit=74.4:bitscore=168.0:capture_class=c__Verrucomicrobiae:capture_domain=d__Bacteria:capture_family=f__UBA1321:capture_genus=g__UBA1321:capture_order=o__Methylacidiphilales:capture_phylum=p__Verrucomicrobiota:capture_species=s__UBA1321 sp017849585:evalue=9.83e-54:gapopen=0.0:heptad=MCP-36H:length=133.0:mismatch=34.0:qcovhsp=99.3:qend=134.0:qstart=2.0:ref_name=GB_GCA_016201085.1_protein.faa_JACQDO010000377.1_1@PF00015_full_PFAM.461.647:scovhsp=71.5:send=163.0:sstart=31.0])0:5e-09[&&NHX:Sample_counter=rhizpot1--13||rhizpot2--1||rhizpot3--9||rhiztom1--238||rhiztom2--77||rhiztom3--64:Type_counter=GTDB--16||capture--402:besthit_avg=86.01983805668017:besthit_max=96.3:besthit_min=58.1:besthit_std=8.079984502903685:besthit_sum=21246.9:bitscore_avg=173.1821862348178:bitscore_max=247.0:bitscore_min=65.9:bitscore_std=35.09438039114448:bitscore_sum=42776.0:capture_class_counter=c__Actinomycetia--2||c__Alphaproteobacteria--138||c__Bacilli--2||c__Clostridia--11||c__Desulfobacteria--3||c__Desulfovibrionia--1||c__Desulfuromonadia--4||c__GCA-002687715--1||c__Gammaproteobacteria--195||c__Gemmatimonadetes--6||c__Krumholzibacteria--2||c__Magnetococcia--1||c__Myxococcia--1||c__Nitrospiria--1||c__Polyangia--3||c__Spirochaetia--1||c__Verrucomicrobiae--30:capture_domain_counter=d__Bacteria--402:capture_family_counter=f__Aeromonadaceae--2||f__Beijerinckiaceae--8||f__Burkholderiaceae--101||f__CAG-138--3||f__CAIOGM01--1||f__Caulobacteraceae--2||f__Cellulomonadaceae--1||f__Chromatiaceae--2||f__Chthoniobacteraceae--1||f__Desulfococcaceae--3||f__Desulfovibrionaceae--1||f__Devosiaceae--1||f__Enterobacteriaceae--16||f__GCA-002687715--1||f__Gemmatimonadaceae--6||f__Geopsychrobacteraceae--1||f__HTCC2089--2||f__Halomonadaceae--6||f__Halothiobacillaceae--1||f__Inquilinaceae--1||f__JACZKF01--1||f__JAHJQQ01--2||f__LZORAL124-64-63--2||f__Lachnospiraceae--2||f__Magnetaquicoccaceae--1||f__Magnetospirillaceae--5||f__Micromonosporaceae--1||f__Myxococcaceae--1||f__Nannocystaceae--1||f__Nitrincolaceae--1||f__Nitrospiraceae--1||f__Oleiphilaceae--2||f__Oscillospiraceae--5||f__Paenibacillaceae--2||f__Polyangiaceae--2||f__Pseudomonadaceae--16||f__Pseudopelobacteraceae--1||f__Rhizobiaceae--6||f__Rhodanobacteraceae--10||f__Rhodobacteraceae--2||f__Rhodocyclaceae--9||f__Ruminococcaceae--1||f__Sphingomonadaceae--35||f__Stappiaceae--1||f__Steroidobacteraceae--1||f__Sulfuricellaceae--1||f__UBA1321--29||f__UBA8932--1||f__Xanthobacteraceae--77||f__Xanthomonadaceae--23:capture_genus_counter=g__28-57-27--1||g__Actinoplanes--1||g__Aeromonas--2||g__Allorhizobium--1||g__Aquabacterium_A--4||g__Aureimonas_A--1||g__Azoarcus--2||g__Azospira_A--3||g__Bordetella--1||g__Bradyrhizobium--50||g__CAIMXF01--2||g__CAINDZ01--2||g__CAIOGM01--1||g__CAIURC01--1||g__CAJBIL01--1||g__Caballeronia--58||g__Caulobacter--2||g__Cellulomonas--1||g__Chromohalobacter--1||g__Comamonas--1||g__Comamonas_F--1||g__Corticimicrobacter--1||g__Cronobacter--3||g__Cupidesulfovibrio--1||g__Cupriavidus--4||g__Devosia--1||g__Duganella--9||g__Dyella--7||g__Ensifer_A--1||g__Enterobacter--1||g__Erwinia--1||g__Ga0077550--1||g__Halomonas--4||g__Imhoffiella--1||g__JAAAOG01--1||g__JAABSP01--3||g__JAANAU01--1||g__JABFXC01--6||g__JACRDA01--2||g__JACZKF01--1||g__JAEUJG01--1||g__JAEUJQ01--1||g__JAEUNM01--1||g__JAGXQV01--1||g__JAHJQQ01--2||g__Luteimonas--19||g__MCCB-386--1||g__MT2928--1||g__Malonomonas--1||g__Marichromatium--1||g__Marinobacter--2||g__Marinobacterium--1||g__Massilia--2||g__Methylobacterium--8||g__Methyloversatilis--1||g__NK4A144--1||g__Nitrospira_F--1||g__Noviherbaspirillum--2||g__Novosphingobium--2||g__Paenibacillus_O--1||g__Pandoraea--1||g__Pantoea--7||g__Pararhizobium--2||g__Pectobacterium--3||g__Phaeospirillum--4||g__Pigmentiphaga--1||g__Pseudacidovorax--2||g__Pseudolabrys--21||g__Pseudomonas_A--1||g__Pseudomonas_D--1||g__Pseudomonas_E--13||g__Pseudomonas_R--1||g__Rahnella--1||g__Ralstonia--1||g__Rhizobacter--1||g__Rhodanobacter--3||g__Rhodopseudomonas--2||g__Roseibium--1||g__Ruminiclostridium_E--1||g__SG-bin9--2||g__SLTB01--2||g__SXUL01--1||g__SZAS-83--1||g__Saccharibacillus--1||g__Salinicola--1||g__Sphingomonas--11||g__Sphingomonas_B--3||g__Sphingomonas_N--19||g__Sporobacter--5||g__Stenotrophomonas--3||g__Sulfuritalea--1||g__Tardiphaga--1||g__Telmatospirillum--1||g__U87765--1||g__UBA1321--29||g__UBA1603--1||g__UBA7050--1||g__UBA7707--3||g__VBDL01--7||g__Verticiella--3||g__Xanthomonas--1||g__Zhengella--1:capture_order_counter=o__Actinomycetales--1||o__Burkholderiales--111||o__Caulobacterales--2||o__Christensenellales--3||o__Chromatiales--2||o__Chthoniobacterales--1||o__DSM-16000--1||o__Desulfobacterales--3||o__Desulfovibrionales--1||o__Desulfuromonadales--2||o__Enterobacterales--18||o__GCA-002687715--1||o__Gemmatimonadales--6||o__Geobacterales--2||o__Halothiobacillales--1||o__JAHJQQ01--2||o__LZORAL124-64-63--2||o__Lachnospirales--2||o__Magnetococcales--1||o__Methylacidiphilales--29||o__Mycobacteriales--1||o__Myxococcales--1||o__Nannocystales--1||o__Nitrospirales--1||o__Oscillospirales--6||o__Paenibacillales--2||o__Polyangiales--2||o__Pseudomonadales--27||o__Rhizobiales--93||o__Rhodobacterales--2||o__Rhodospirillales--5||o__Sphingomonadales--35||o__Steroidobacterales--1||o__Treponematales--1||o__Xanthomonadales--33:capture_phylum_counter=p__Actinobacteriota--2||p__Desulfobacterota--7||p__Desulfobacterota_I--1||p__Firmicutes--2||p__Firmicutes_A--11||p__Gemmatimonadota--6||p__Krumholzibacteriota--2||p__Myxococcota--4||p__Nitrospirota--1||p__Planctomycetota--1||p__Proteobacteria--334||p__Spirochaetota--1||p__Verrucomicrobiota--30:capture_species_counter=s__28-57-27 sp006212015--1||s__Actinoplanes cyaneus--1||s__Aeromonas sp900156095--2||s__Allorhizobium vitis_D--1||s__Aquabacterium_A sp016721465--4||s__Aureimonas_A endophytica--1||s__Azoarcus sp012911025--2||s__Azospira_A restricta--3||s__Bordetella sp002261475--1||s__Bradyrhizobium denitrificans--1||s__Bradyrhizobium jicamae--1||s__Bradyrhizobium oligotrophicum--1||s__Bradyrhizobium sp000239775--25||s__Bradyrhizobium sp000239795--8||s__Bradyrhizobium sp005885285--3||s__Bradyrhizobium sp013178945--1||s__Bradyrhizobium sp015624505--1||s__Bradyrhizobium sp016219575--9||s__CAIMXF01 sp013289985--2||s__CAINDZ01 sp903847545--2||s__CAIOGM01 sp903929485--1||s__CAIURC01 sp903901425--1||s__CAJBIL01 sp903939665--1||s__Caballeronia arationis--5||s__Caballeronia calidae--2||s__Caballeronia cordobensis--4||s__Caballeronia pedi--27||s__Caballeronia peredens--19||s__Caballeronia temeraria--1||s__Caulobacter sp001556515--1||s__Caulobacter sp003185805--1||s__Cellulomonas sp018898235--1||s__Chromohalobacter canadensis--1||s__Comamonas sp009360615--1||s__Comamonas_F wautersii_A--1||s__Corticimicrobacter populi--1||s__Cronobacter sakazakii--1||s__Cronobacter turicensis--2||s__Cupidesulfovibrio sp000226255--1||s__Cupriavidus basilensis--4||s__Devosia subaequoris--1||s__Duganella margarita--5||s__Duganella sp000335815--1||s__Duganella sp003217375--2||s__Duganella sp009674535--1||s__Dyella sp012275375--7||s__Ensifer_A sp900466575--1||s__Enterobacter sp000568095--1||s__Erwinia toletana--1||s__Ga0077550 sp902826865--1||s__Halomonas fontilapidosi--1||s__Halomonas jeotgali--1||s__Halomonas sp003990195--2||s__Imhoffiella drewsii--1||s__JAAAOG01 sp009909005--1||s__JAABSP01 sp011390345--3||s__JAANAU01 sp015232245--1||s__JABFXC01 sp013361935--6||s__JACRDA01 sp016212965--2||s__JACZKF01 sp014860175--1||s__JAEUJG01 sp016794765--1||s__JAEUJQ01 sp016879935--1||s__JAEUNM01 sp016791105--1||s__JAGXQV01 sp018336195--1||s__JAHJQQ01 sp016218375--2||s__Luteimonas sp002307375--19||s__MCCB-386 sp016918935--1||s__MT2928 sp015679265--1||s__Malonomonas rubra--1||s__Marichromatium purpuratum--1||s__Marinobacter santoriniensis--1||s__Marinobacter sp000686085--1||s__Marinobacterium alkalitolerans--1||s__Massilia sp006715485--1||s__Massilia sp012849555--1||s__Methylobacterium crusticola--1||s__Methylobacterium sp001425465--4||s__Methylobacterium sp001455965--2||s__Methylobacterium sp011043735--1||s__Methyloversatilis universalis--1||s__NK4A144 sp902783395--1||s__Nitrospira_F sp900696515--1||s__Noviherbaspirillum galbum--2||s__Novosphingobium sp004364785--1||s__Novosphingobium sp009909235--1||s__Paenibacillus_O beijingensis--1||s__Pandoraea aquatica--1||s__Pantoea ludwigii_B--4||s__Pantoea persica--1||s__Pantoea sp002359495--2||s__Pararhizobium sp900472175--1||s__Pararhizobium sp900474095--1||s__Pectobacterium atrosepticum--1||s__Pectobacterium sp013449375--1||s__Pectobacterium zantedeschiae--1||s__Phaeospirillum sp902729425--1||s__Phaeospirillum sp903853455--1||s__Phaeospirillum sp903901915--2||s__Pigmentiphaga aceris--1||s__Pseudacidovorax intermedius_A--2||s__Pseudolabrys sp018242205--8||s__Pseudolabrys sp903839845--10||s__Pseudolabrys sp903885555--3||s__Pseudomonas_A stutzeri_AM--1||s__Pseudomonas_D sp012735335--1||s__Pseudomonas_E amygdali--2||s__Pseudomonas_E daroniae--1||s__Pseudomonas_E fluorescens_AM--1||s__Pseudomonas_E kilonensis_B--1||s__Pseudomonas_E mohnii--1||s__Pseudomonas_E putida_E--2||s__Pseudomonas_E sp003151075--1||s__Pseudomonas_E sp007713465--1||s__Pseudomonas_E sp009763245--1||s__Pseudomonas_E sp011369485--1||s__Pseudomonas_E sp013359595--1||s__Pseudomonas_R nosocomialis--1||s__Rahnella aceris--1||s__Ralstonia pickettii_A--1||s__Rhizobacter sp900142965--1||s__Rhodanobacter sp000427505--2||s__Rhodanobacter thiooxydans--1||s__Rhodopseudomonas palustris_J--1||s__Rhodopseudomonas sp000333455--1||s__Roseibium aggregatum_C--1||s__Ruminiclostridium_E sp014799365--1||s__SG-bin9 sp002083525--2||s__SLTB01 sp007694905--2||s__SXUL01 sp005790545--1||s__SZAS-83 sp018241525--1||s__Saccharibacillus brassicae--1||s__Salinicola rhizosphaerae--1||s__Sphingomonas lenta--1||s__Sphingomonas populi--1||s__Sphingomonas sp003946805--1||s__Sphingomonas sp014193845--6||s__Sphingomonas sp903644135--1||s__Sphingomonas taxi_B--1||s__Sphingomonas_B sp002291855--3||s__Sphingomonas_N sp000333335--18||s__Sphingomonas_N sp903871605--1||s__Sporobacter termitidis--5||s__Stenotrophomonas maltophilia_AE--1||s__Stenotrophomonas sp003504055--2||s__Sulfuritalea sp016710465--1||s__Tardiphaga sp008329525--1||s__Telmatospirillum sp013349665--1||s__U87765 sp018131225--1||s__UBA1321 sp002304345--8||s__UBA1321 sp017849585--21||s__UBA1603 sp002322035--1||s__UBA7050 sp014804425--1||s__UBA7707 sp002482435--3||s__VBDL01 sp014873965--7||s__Verticiella sediminum--3||s__Xanthomonas cannabis--1||s__Zhengella mangrovi--1:evalue_avg=2.1632591332010143e-16:evalue_max=5.34e-14:evalue_min=1.5e-84:evalue_std=3.397752857212342e-15:evalue_sum=5.343250059006505e-14:gapopen_avg=0.15789473684210525:gapopen_max=3.0:gapopen_min=0.0:gapopen_std=0.4455840474547651:gapopen_sum=39.0:gtdb_class_counter=c__Alphaproteobacteria--15||c__Phycisphaerae--1:gtdb_domain_counter=d__Bacteria--16:gtdb_family_counter=f__JAACEH01--1||f__Xanthobacteraceae--15:gtdb_genus_counter=g__JAAYDY01--1||g__Pseudolabrys--14||g__Z2-YC6860--1:gtdb_order_counter=o__FEN-1346--1||o__Rhizobiales--15:gtdb_phylum_counter=p__Planctomycetota--1||p__Proteobacteria--15:gtdb_species_counter=s__JAAYDY01 sp012729015--1||s__Pseudolabrys sp016124795--1||s__Pseudolabrys sp016185205--1||s__Pseudolabrys sp016201085--3||s__Pseudolabrys sp018240595--2||s__Pseudolabrys sp903839845--2||s__Pseudolabrys sp903878085--2||s__Pseudolabrys sp903885555--2||s__Pseudolabrys sp903892675--1||s__Z2-YC6860 sp001579845--1:heptad_counter=MCP-36H--417||MCP-52H--1:lbd_counter=:lca_tree=f__Xanthobacteraceae:length_avg=136.04048582995952:length_max=156.0:length_min=52.0:length_std=24.910538725615876:length_sum=33602.0:mismatch_avg=18.732793522267208:mismatch_max=56.0:mismatch_min=3.0:mismatch_std=10.856485149752066:mismatch_sum=4627.0:name=N635720:qcovhsp_avg=99.24777327935223:qcovhsp_max=100.0:qcovhsp_min=95.0:qcovhsp_std=1.0093390643202012:qcovhsp_sum=24514.2:qend_avg=136.5668016194332:qend_max=157.0:qend_min=52.0:qend_std=24.837082799821733:qend_sum=33732.0:qstart_avg=1.6761133603238867:qstart_max=6.0:qstart_min=1.0:qstart_std=0.9544271444636666:qstart_sum=414.0:ref_name_counter=GB_GCA_016185205.1_protein.faa_JACPOA010000016.1_201@PF00015_full_PFAM.534.724--33||GB_GCA_016201085.1_protein.faa_JACQDO010000057.1_2@PF00015_full_PFAM.409.597--1||GB_GCA_016201085.1_protein.faa_JACQDO010000176.1_6@PF00015_full_PFAM.414.606--83||GB_GCA_016201085.1_protein.faa_JACQDO010000176.1_8@PF00015_full_PFAM.286.475--13||GB_GCA_016201085.1_protein.faa_JACQDO010000377.1_1@PF00015_full_PFAM.461.647--51||GB_GCA_018240595.1_protein.faa_JAFEFL010000010.1_15@PF00015_full_PFAM.330.520--3||GB_GCA_018240595.1_protein.faa_JAFEFL010000021.1_13@PF00015_full_PFAM.339.531--2||GB_GCA_018240595.1_protein.faa_JAFEFL010000025.1_352@PF00015_full_PFAM.311.510--4||GB_GCA_018240595.1_protein.faa_JAFEFL010000065.1_16@PF00015_full_PFAM.323.514--1||GB_GCA_903839845.1_protein.faa_CAIMEA010000041.1_26@PF00015_full_PFAM.328.432--14||GB_GCA_903839845.1_protein.faa_CAIMEA010000047.1_2@PF00015_full_PFAM.335.432--3||GB_GCA_903839845.1_protein.faa_CAIMEA010000101.1_1@PF00015_full_PFAM.328.515--4||GB_GCA_903878085.1_protein.faa_CAIRGJ010000008.1_68@PF00015_full_PFAM.450.664--2||GB_GCA_903885555.1_protein.faa_CAISIV010000096.1_2@PF00015_full_PFAM.450.649--2||GB_GCA_903885555.1_protein.faa_CAISIV010000264.1_5@PF00015_full_PFAM.327.523--1||GB_GCA_903892675.1_protein.faa_CAITJJ010000292.1_15@PF00015_full_PFAM.337.557--1||RS_GCF_001426945.1_protein.faa_NZ_LMFS01000001.1_1164@PF00015_full_PFAM.331.519--3||RS_GCF_001426945.1_protein.faa_NZ_LMFS01000001.1_778@PF00015_full_PFAM.314.518--1||RS_GCF_001579845.1_protein.faa_NZ_CP007440.1_4728@PF00015_full_PFAM.543.746--1||RS_GCF_001579845.1_protein.faa_NZ_CP007440.1_6927@PF00015_full_PFAM.403.588--1||RS_GCF_002119765.1_protein.faa_NZ_CP021112.1_5033@PF00015_full_PFAM.550.737--1||RS_GCF_002119765.1_protein.faa_NZ_CP021112.1_5036@PF00015_full_PFAM.287.477--1||RS_GCF_003367195.1_protein.faa_NZ_QRGO01000001.1_2516@PF00015_full_PFAM.331.519--20||RS_GCF_005153485.1_protein.faa_NZ_CP039740.1_980@PF00015_full_PFAM.336.523--1:scovhsp_avg=73.81417004048585:scovhsp_max=88.5:scovhsp_min=50.0:scovhsp_std=10.157775748156212:scovhsp_sum=18232.100000000006:send_avg=150.05263157894737:send_max=166.0:send_min=62.0:send_std=23.271664946627787:send_sum=37063.0:sstart_avg=15.072874493927126:sstart_max=71.0:sstart_min=7.0:sstart_std=12.205005014122415:sstart_sum=3723.0],8a3afcdf-e0de-4604-b3c2-e9646cdeae02_3@MCPsignal.36.157:0.0141856[&&NHX:Sample=rhiztom1:Type=capture:besthit=87.6:bitscore=189.0:capture_class=c__Verrucomicrobiae:capture_domain=d__Bacteria:capture_family=f__UBA1321:capture_genus=g__UBA1321:capture_order=o__Methylacidiphilales:capture_phylum=p__Verrucomicrobiota:capture_species=s__UBA1321 sp017849585:evalue=2.57e-62:gapopen=0.0:heptad=MCP-36H:length=121.0:mismatch=15.0:qcovhsp=100.0:qend=121.0:qstart=1.0:ref_name=GB_GCA_016201085.1_protein.faa_JACQDO010000377.1_1@PF00015_full_PFAM.461.647:scovhsp=65.1:send=163.0:sstart=43.0])0:5e-09[&&NHX:Sample_counter=rhizpot1--13||rhizpot2--1||rhizpot3--9||rhiztom1--239||rhiztom2--77||rhiztom3--64:Type_counter=GTDB--16||capture--403:besthit_avg=86.02620967741936:besthit_max=96.3:besthit_min=58.1:besthit_std=8.064235944264297:besthit_sum=21334.5:bitscore_avg=173.2459677419355:bitscore_max=247.0:bitscore_min=65.9:bitscore_std=35.03766717872196:bitscore_sum=42965.0:capture_class_counter=c__Actinomycetia--2||c__Alphaproteobacteria--138||c__Bacilli--2||c__Clostridia--11||c__Desulfobacteria--3||c__Desulfovibrionia--1||c__Desulfuromonadia--4||c__GCA-002687715--1||c__Gammaproteobacteria--195||c__Gemmatimonadetes--6||c__Krumholzibacteria--2||c__Magnetococcia--1||c__Myxococcia--1||c__Nitrospiria--1||c__Polyangia--3||c__Spirochaetia--1||c__Verrucomicrobiae--31:capture_domain_counter=d__Bacteria--403:capture_family_counter=f__Aeromonadaceae--2||f__Beijerinckiaceae--8||f__Burkholderiaceae--101||f__CAG-138--3||f__CAIOGM01--1||f__Caulobacteraceae--2||f__Cellulomonadaceae--1||f__Chromatiaceae--2||f__Chthoniobacteraceae--1||f__Desulfococcaceae--3||f__Desulfovibrionaceae--1||f__Devosiaceae--1||f__Enterobacteriaceae--16||f__GCA-002687715--1||f__Gemmatimonadaceae--6||f__Geopsychrobacteraceae--1||f__HTCC2089--2||f__Halomonadaceae--6||f__Halothiobacillaceae--1||f__Inquilinaceae--1||f__JACZKF01--1||f__JAHJQQ01--2||f__LZORAL124-64-63--2||f__Lachnospiraceae--2||f__Magnetaquicoccaceae--1||f__Magnetospirillaceae--5||f__Micromonosporaceae--1||f__Myxococcaceae--1||f__Nannocystaceae--1||f__Nitrincolaceae--1||f__Nitrospiraceae--1||f__Oleiphilaceae--2||f__Oscillospiraceae--5||f__Paenibacillaceae--2||f__Polyangiaceae--2||f__Pseudomonadaceae--16||f__Pseudopelobacteraceae--1||f__Rhizobiaceae--6||f__Rhodanobacteraceae--10||f__Rhodobacteraceae--2||f__Rhodocyclaceae--9||f__Ruminococcaceae--1||f__Sphingomonadaceae--35||f__Stappiaceae--1||f__Steroidobacteraceae--1||f__Sulfuricellaceae--1||f__UBA1321--30||f__UBA8932--1||f__Xanthobacteraceae--77||f__Xanthomonadaceae--23:capture_genus_counter=g__28-57-27--1||g__Actinoplanes--1||g__Aeromonas--2||g__Allorhizobium--1||g__Aquabacterium_A--4||g__Aureimonas_A--1||g__Azoarcus--2||g__Azospira_A--3||g__Bordetella--1||g__Bradyrhizobium--50||g__CAIMXF01--2||g__CAINDZ01--2||g__CAIOGM01--1||g__CAIURC01--1||g__CAJBIL01--1||g__Caballeronia--58||g__Caulobacter--2||g__Cellulomonas--1||g__Chromohalobacter--1||g__Comamonas--1||g__Comamonas_F--1||g__Corticimicrobacter--1||g__Cronobacter--3||g__Cupidesulfovibrio--1||g__Cupriavidus--4||g__Devosia--1||g__Duganella--9||g__Dyella--7||g__Ensifer_A--1||g__Enterobacter--1||g__Erwinia--1||g__Ga0077550--1||g__Halomonas--4||g__Imhoffiella--1||g__JAAAOG01--1||g__JAABSP01--3||g__JAANAU01--1||g__JABFXC01--6||g__JACRDA01--2||g__JACZKF01--1||g__JAEUJG01--1||g__JAEUJQ01--1||g__JAEUNM01--1||g__JAGXQV01--1||g__JAHJQQ01--2||g__Luteimonas--19||g__MCCB-386--1||g__MT2928--1||g__Malonomonas--1||g__Marichromatium--1||g__Marinobacter--2||g__Marinobacterium--1||g__Massilia--2||g__Methylobacterium--8||g__Methyloversatilis--1||g__NK4A144--1||g__Nitrospira_F--1||g__Noviherbaspirillum--2||g__Novosphingobium--2||g__Paenibacillus_O--1||g__Pandoraea--1||g__Pantoea--7||g__Pararhizobium--2||g__Pectobacterium--3||g__Phaeospirillum--4||g__Pigmentiphaga--1||g__Pseudacidovorax--2||g__Pseudolabrys--21||g__Pseudomonas_A--1||g__Pseudomonas_D--1||g__Pseudomonas_E--13||g__Pseudomonas_R--1||g__Rahnella--1||g__Ralstonia--1||g__Rhizobacter--1||g__Rhodanobacter--3||g__Rhodopseudomonas--2||g__Roseibium--1||g__Ruminiclostridium_E--1||g__SG-bin9--2||g__SLTB01--2||g__SXUL01--1||g__SZAS-83--1||g__Saccharibacillus--1||g__Salinicola--1||g__Sphingomonas--11||g__Sphingomonas_B--3||g__Sphingomonas_N--19||g__Sporobacter--5||g__Stenotrophomonas--3||g__Sulfuritalea--1||g__Tardiphaga--1||g__Telmatospirillum--1||g__U87765--1||g__UBA1321--30||g__UBA1603--1||g__UBA7050--1||g__UBA7707--3||g__VBDL01--7||g__Verticiella--3||g__Xanthomonas--1||g__Zhengella--1:capture_order_counter=o__Actinomycetales--1||o__Burkholderiales--111||o__Caulobacterales--2||o__Christensenellales--3||o__Chromatiales--2||o__Chthoniobacterales--1||o__DSM-16000--1||o__Desulfobacterales--3||o__Desulfovibrionales--1||o__Desulfuromonadales--2||o__Enterobacterales--18||o__GCA-002687715--1||o__Gemmatimonadales--6||o__Geobacterales--2||o__Halothiobacillales--1||o__JAHJQQ01--2||o__LZORAL124-64-63--2||o__Lachnospirales--2||o__Magnetococcales--1||o__Methylacidiphilales--30||o__Mycobacteriales--1||o__Myxococcales--1||o__Nannocystales--1||o__Nitrospirales--1||o__Oscillospirales--6||o__Paenibacillales--2||o__Polyangiales--2||o__Pseudomonadales--27||o__Rhizobiales--93||o__Rhodobacterales--2||o__Rhodospirillales--5||o__Sphingomonadales--35||o__Steroidobacterales--1||o__Treponematales--1||o__Xanthomonadales--33:capture_phylum_counter=p__Actinobacteriota--2||p__Desulfobacterota--7||p__Desulfobacterota_I--1||p__Firmicutes--2||p__Firmicutes_A--11||p__Gemmatimonadota--6||p__Krumholzibacteriota--2||p__Myxococcota--4||p__Nitrospirota--1||p__Planctomycetota--1||p__Proteobacteria--334||p__Spirochaetota--1||p__Verrucomicrobiota--31:capture_species_counter=s__28-57-27 sp006212015--1||s__Actinoplanes cyaneus--1||s__Aeromonas sp900156095--2||s__Allorhizobium vitis_D--1||s__Aquabacterium_A sp016721465--4||s__Aureimonas_A endophytica--1||s__Azoarcus sp012911025--2||s__Azospira_A restricta--3||s__Bordetella sp002261475--1||s__Bradyrhizobium denitrificans--1||s__Bradyrhizobium jicamae--1||s__Bradyrhizobium oligotrophicum--1||s__Bradyrhizobium sp000239775--25||s__Bradyrhizobium sp000239795--8||s__Bradyrhizobium sp005885285--3||s__Bradyrhizobium sp013178945--1||s__Bradyrhizobium sp015624505--1||s__Bradyrhizobium sp016219575--9||s__CAIMXF01 sp013289985--2||s__CAINDZ01 sp903847545--2||s__CAIOGM01 sp903929485--1||s__CAIURC01 sp903901425--1||s__CAJBIL01 sp903939665--1||s__Caballeronia arationis--5||s__Caballeronia calidae--2||s__Caballeronia cordobensis--4||s__Caballeronia pedi--27||s__Caballeronia peredens--19||s__Caballeronia temeraria--1||s__Caulobacter sp001556515--1||s__Caulobacter sp003185805--1||s__Cellulomonas sp018898235--1||s__Chromohalobacter canadensis--1||s__Comamonas sp009360615--1||s__Comamonas_F wautersii_A--1||s__Corticimicrobacter populi--1||s__Cronobacter sakazakii--1||s__Cronobacter turicensis--2||s__Cupidesulfovibrio sp000226255--1||s__Cupriavidus basilensis--4||s__Devosia subaequoris--1||s__Duganella margarita--5||s__Duganella sp000335815--1||s__Duganella sp003217375--2||s__Duganella sp009674535--1||s__Dyella sp012275375--7||s__Ensifer_A sp900466575--1||s__Enterobacter sp000568095--1||s__Erwinia toletana--1||s__Ga0077550 sp902826865--1||s__Halomonas fontilapidosi--1||s__Halomonas jeotgali--1||s__Halomonas sp003990195--2||s__Imhoffiella drewsii--1||s__JAAAOG01 sp009909005--1||s__JAABSP01 sp011390345--3||s__JAANAU01 sp015232245--1||s__JABFXC01 sp013361935--6||s__JACRDA01 sp016212965--2||s__JACZKF01 sp014860175--1||s__JAEUJG01 sp016794765--1||s__JAEUJQ01 sp016879935--1||s__JAEUNM01 sp016791105--1||s__JAGXQV01 sp018336195--1||s__JAHJQQ01 sp016218375--2||s__Luteimonas sp002307375--19||s__MCCB-386 sp016918935--1||s__MT2928 sp015679265--1||s__Malonomonas rubra--1||s__Marichromatium purpuratum--1||s__Marinobacter santoriniensis--1||s__Marinobacter sp000686085--1||s__Marinobacterium alkalitolerans--1||s__Massilia sp006715485--1||s__Massilia sp012849555--1||s__Methylobacterium crusticola--1||s__Methylobacterium sp001425465--4||s__Methylobacterium sp001455965--2||s__Methylobacterium sp011043735--1||s__Methyloversatilis universalis--1||s__NK4A144 sp902783395--1||s__Nitrospira_F sp900696515--1||s__Noviherbaspirillum galbum--2||s__Novosphingobium sp004364785--1||s__Novosphingobium sp009909235--1||s__Paenibacillus_O beijingensis--1||s__Pandoraea aquatica--1||s__Pantoea ludwigii_B--4||s__Pantoea persica--1||s__Pantoea sp002359495--2||s__Pararhizobium sp900472175--1||s__Pararhizobium sp900474095--1||s__Pectobacterium atrosepticum--1||s__Pectobacterium sp013449375--1||s__Pectobacterium zantedeschiae--1||s__Phaeospirillum sp902729425--1||s__Phaeospirillum sp903853455--1||s__Phaeospirillum sp903901915--2||s__Pigmentiphaga aceris--1||s__Pseudacidovorax intermedius_A--2||s__Pseudolabrys sp018242205--8||s__Pseudolabrys sp903839845--10||s__Pseudolabrys sp903885555--3||s__Pseudomonas_A stutzeri_AM--1||s__Pseudomonas_D sp012735335--1||s__Pseudomonas_E amygdali--2||s__Pseudomonas_E daroniae--1||s__Pseudomonas_E fluorescens_AM--1||s__Pseudomonas_E kilonensis_B--1||s__Pseudomonas_E mohnii--1||s__Pseudomonas_E putida_E--2||s__Pseudomonas_E sp003151075--1||s__Pseudomonas_E sp007713465--1||s__Pseudomonas_E sp009763245--1||s__Pseudomonas_E sp011369485--1||s__Pseudomonas_E sp013359595--1||s__Pseudomonas_R nosocomialis--1||s__Rahnella aceris--1||s__Ralstonia pickettii_A--1||s__Rhizobacter sp900142965--1||s__Rhodanobacter sp000427505--2||s__Rhodanobacter thiooxydans--1||s__Rhodopseudomonas palustris_J--1||s__Rhodopseudomonas sp000333455--1||s__Roseibium aggregatum_C--1||s__Ruminiclostridium_E sp014799365--1||s__SG-bin9 sp002083525--2||s__SLTB01 sp007694905--2||s__SXUL01 sp005790545--1||s__SZAS-83 sp018241525--1||s__Saccharibacillus brassicae--1||s__Salinicola rhizosphaerae--1||s__Sphingomonas lenta--1||s__Sphingomonas populi--1||s__Sphingomonas sp003946805--1||s__Sphingomonas sp014193845--6||s__Sphingomonas sp903644135--1||s__Sphingomonas taxi_B--1||s__Sphingomonas_B sp002291855--3||s__Sphingomonas_N sp000333335--18||s__Sphingomonas_N sp903871605--1||s__Sporobacter termitidis--5||s__Stenotrophomonas maltophilia_AE--1||s__Stenotrophomonas sp003504055--2||s__Sulfuritalea sp016710465--1||s__Tardiphaga sp008329525--1||s__Telmatospirillum sp013349665--1||s__U87765 sp018131225--1||s__UBA1321 sp002304345--8||s__UBA1321 sp017849585--22||s__UBA1603 sp002322035--1||s__UBA7050 sp014804425--1||s__UBA7707 sp002482435--3||s__VBDL01 sp014873965--7||s__Verticiella sediminum--3||s__Xanthomonas cannabis--1||s__Zhengella mangrovi--1:evalue_avg=2.1545363141155262e-16:evalue_max=5.34e-14:evalue_min=1.5e-84:evalue_std=3.3908956634874183e-15:evalue_sum=5.343250059006505e-14:gapopen_avg=0.15725806451612903:gapopen_max=3.0:gapopen_min=0.0:gapopen_std=0.44479415920654236:gapopen_sum=39.0:gtdb_class_counter=c__Alphaproteobacteria--15||c__Phycisphaerae--1:gtdb_domain_counter=d__Bacteria--16:gtdb_family_counter=f__JAACEH01--1||f__Xanthobacteraceae--15:gtdb_genus_counter=g__JAAYDY01--1||g__Pseudolabrys--14||g__Z2-YC6860--1:gtdb_order_counter=o__FEN-1346--1||o__Rhizobiales--15:gtdb_phylum_counter=p__Planctomycetota--1||p__Proteobacteria--15:gtdb_species_counter=s__JAAYDY01 sp012729015--1||s__Pseudolabrys sp016124795--1||s__Pseudolabrys sp016185205--1||s__Pseudolabrys sp016201085--3||s__Pseudolabrys sp018240595--2||s__Pseudolabrys sp903839845--2||s__Pseudolabrys sp903878085--2||s__Pseudolabrys sp903885555--2||s__Pseudolabrys sp903892675--1||s__Z2-YC6860 sp001579845--1:heptad_counter=MCP-36H--418||MCP-52H--1:lbd_counter=:lca_tree=f__Xanthobacteraceae:length_avg=135.9798387096774:length_max=156.0:length_min=52.0:length_std=24.878400562511626:length_sum=33723.0:mismatch_avg=18.717741935483872:mismatch_max=56.0:mismatch_min=3.0:mismatch_std=10.83707871349308:mismatch_sum=4642.0:name=N635722:qcovhsp_avg=99.2508064516129:qcovhsp_max=100.0:qcovhsp_min=95.0:qcovhsp_std=1.0084257156210463:qcovhsp_sum=24614.2:qend_avg=136.5040322580645:qend_max=157.0:qend_min=52.0:qend_std=24.80645697316947:qend_sum=33853.0:qstart_avg=1.6733870967741935:qstart_max=6.0:qstart_min=1.0:qstart_std=0.9534602544610242:qstart_sum=415.0:ref_name_counter=GB_GCA_016185205.1_protein.faa_JACPOA010000016.1_201@PF00015_full_PFAM.534.724--33||GB_GCA_016201085.1_protein.faa_JACQDO010000057.1_2@PF00015_full_PFAM.409.597--1||GB_GCA_016201085.1_protein.faa_JACQDO010000176.1_6@PF00015_full_PFAM.414.606--83||GB_GCA_016201085.1_protein.faa_JACQDO010000176.1_8@PF00015_full_PFAM.286.475--13||GB_GCA_016201085.1_protein.faa_JACQDO010000377.1_1@PF00015_full_PFAM.461.647--52||GB_GCA_018240595.1_protein.faa_JAFEFL010000010.1_15@PF00015_full_PFAM.330.520--3||GB_GCA_018240595.1_protein.faa_JAFEFL010000021.1_13@PF00015_full_PFAM.339.531--2||GB_GCA_018240595.1_protein.faa_JAFEFL010000025.1_352@PF00015_full_PFAM.311.510--4||GB_GCA_018240595.1_protein.faa_JAFEFL010000065.1_16@PF00015_full_PFAM.323.514--1||GB_GCA_903839845.1_protein.faa_CAIMEA010000041.1_26@PF00015_full_PFAM.328.432--14||GB_GCA_903839845.1_protein.faa_CAIMEA010000047.1_2@PF00015_full_PFAM.335.432--3||GB_GCA_903839845.1_protein.faa_CAIMEA010000101.1_1@PF00015_full_PFAM.328.515--4||GB_GCA_903878085.1_protein.faa_CAIRGJ010000008.1_68@PF00015_full_PFAM.450.664--2||GB_GCA_903885555.1_protein.faa_CAISIV010000096.1_2@PF00015_full_PFAM.450.649--2||GB_GCA_903885555.1_protein.faa_CAISIV010000264.1_5@PF00015_full_PFAM.327.523--1||GB_GCA_903892675.1_protein.faa_CAITJJ010000292.1_15@PF00015_full_PFAM.337.557--1||RS_GCF_001426945.1_protein.faa_NZ_LMFS01000001.1_1164@PF00015_full_PFAM.331.519--3||RS_GCF_001426945.1_protein.faa_NZ_LMFS01000001.1_778@PF00015_full_PFAM.314.518--1||RS_GCF_001579845.1_protein.faa_NZ_CP007440.1_4728@PF00015_full_PFAM.543.746--1||RS_GCF_001579845.1_protein.faa_NZ_CP007440.1_6927@PF00015_full_PFAM.403.588--1||RS_GCF_002119765.1_protein.faa_NZ_CP021112.1_5033@PF00015_full_PFAM.550.737--1||RS_GCF_002119765.1_protein.faa_NZ_CP021112.1_5036@PF00015_full_PFAM.287.477--1||RS_GCF_003367195.1_protein.faa_NZ_QRGO01000001.1_2516@PF00015_full_PFAM.331.519--20||RS_GCF_005153485.1_protein.faa_NZ_CP039740.1_980@PF00015_full_PFAM.336.523--1:scovhsp_avg=73.77903225806453:scovhsp_max=88.5:scovhsp_min=50.0:scovhsp_std=10.152283994980868:scovhsp_sum=18297.200000000004:send_avg=150.1048387096774:send_max=166.0:send_min=62.0:send_std=23.23905638519527:send_sum=37226.0:sstart_avg=15.185483870967742:sstart_max=71.0:sstart_min=7.0:sstart_std=12.30869278126416:sstart_sum=3766.0])0.07:0.00289899[&&NHX:Sample_counter=rhizpot1--14||rhizpot2--3||rhizpot3--12||rhiztom1--255||rhiztom2--85||rhiztom3--86:Type_counter=GTDB--17||capture--455:besthit_avg=86.04842519685039:besthit_max=96.3:besthit_min=58.1:besthit_std=8.009597595177604:besthit_sum=21856.3:bitscore_avg=172.72283464566928:bitscore_max=247.0:bitscore_min=65.9:bitscore_std=35.18379003548492:bitscore_sum=43871.6:capture_class_counter=c__Actinomycetia--2||c__Alphaproteobacteria--140||c__B15-G4--1||c__Bacilli--2||c__Clostridia--12||c__Desulfobacteria--3||c__Desulfovibrionia--2||c__Desulfuromonadia--4||c__GCA-002687715--1||c__Gammaproteobacteria--233||c__Gemmatimonadetes--6||c__Halobacteria--8||c__Krumholzibacteria--2||c__Magnetococcia--1||c__Myxococcia--1||c__Nitrospiria--1||c__Polyangia--3||c__Spirochaetia--1||c__Verrucomicrobiae--32:capture_domain_counter=d__Archaea--8||d__Bacteria--447:capture_family_counter=f__Aeromonadaceae--2||f__Beijerinckiaceae--9||f__Burkholderiaceae--108||f__CAG-138--3||f__CAIOGM01--1||f__Caulobacteraceae--2||f__Cellulomonadaceae--1||f__Chromatiaceae--2||f__Chthoniobacteraceae--1||f__Desulfococcaceae--3||f__Desulfovibrionaceae--2||f__Devosiaceae--1||f__Enterobacteriaceae--25||f__Eubacteriaceae--1||f__GCA-002687715--1||f__Gemmatimonadaceae--6||f__Geopsychrobacteraceae--1||f__HTCC2089--2||f__Halomonadaceae--6||f__Halothiobacillaceae--1||f__Inquilinaceae--1||f__JACZKF01--1||f__JADJEK01--1||f__JAHJQQ01--2||f__LZORAL124-64-63--2||f__Lachnospiraceae--2||f__Magnetaquicoccaceae--1||f__Magnetospirillaceae--5||f__Micromonosporaceae--1||f__Myxococcaceae--1||f__Nannocystaceae--1||f__Natrialbaceae--8||f__Nitrincolaceae--1||f__Nitrospiraceae--1||f__Oleiphilaceae--3||f__Oscillospiraceae--5||f__Paenibacillaceae--2||f__Polyangiaceae--2||f__Pseudomonadaceae--37||f__Pseudopelobacteraceae--1||f__Rhizobiaceae--6||f__Rhodanobacteraceae--10||f__Rhodobacteraceae--2||f__Rhodocyclaceae--9||f__Ruminococcaceae--1||f__Sphingomonadaceae--35||f__Stappiaceae--1||f__Steroidobacteraceae--1||f__Sulfuricellaceae--1||f__UBA1321--31||f__UBA8932--1||f__Xanthobacteraceae--78||f__Xanthomonadaceae--23:capture_genus_counter=g__28-57-27--1||g__Acetobacterium--1||g__Actinoplanes--1||g__Aeromonas--2||g__Allorhizobium--1||g__Aquabacterium--1||g__Aquabacterium_A--4||g__Aureimonas_A--1||g__Azoarcus--2||g__Azospira_A--3||g__Bordetella--1||g__Bradyrhizobium--50||g__Brenneria--1||g__CAIMXF01--2||g__CAINDZ01--2||g__CAIOGM01--1||g__CAIURC01--1||g__CAJBIL01--1||g__Caballeronia--58||g__Caulobacter--2||g__Cellulomonas--1||g__Chromohalobacter--1||g__Comamonas--1||g__Comamonas_F--1||g__Corticimicrobacter--1||g__Cronobacter--3||g__Cupidesulfovibrio--1||g__Cupriavidus--4||g__Devosia--1||g__Duganella--10||g__Dyella--7||g__Ensifer_A--1||g__Enterobacter--1||g__Erwinia--3||g__Ga0077550--1||g__Halomonas--4||g__Haloterrigena--2||g__Herbaspirillum--1||g__Imhoffiella--1||g__JAAAOG01--1||g__JAABSP01--3||g__JAANAU01--1||g__JABFXC01--6||g__JACQZJ01--1||g__JACRDA01--2||g__JACZKF01--1||g__JAEUJG01--1||g__JAEUJQ01--1||g__JAEUNM01--1||g__JAGXQV01--1||g__JAHJQQ01--2||g__Janthinobacterium--2||g__Luteimonas--19||g__MCCB-386--1||g__MT2928--1||g__Malonomonas--1||g__Marichromatium--1||g__Marinobacter--3||g__Marinobacterium--1||g__Massilia--4||g__Methylobacterium--9||g__Methyloversatilis--1||g__NK4A144--1||g__Natrinema--5||g__Natronorubrum--1||g__Nitrospira_F--1||g__Noviherbaspirillum--2||g__Novosphingobium--2||g__Paenibacillus_O--1||g__Pandoraea--1||g__Pantoea--13||g__Pararhizobium--2||g__Pectobacterium--3||g__Phaeospirillum--4||g__Pigmentiphaga--1||g__Pseudacidovorax--2||g__Pseudolabrys--22||g__Pseudomonas_A--1||g__Pseudomonas_D--1||g__Pseudomonas_E--34||g__Pseudomonas_R--1||g__Rahnella--1||g__Ralstonia--1||g__Rhizobacter--1||g__Rhodanobacter--3||g__Rhodopseudomonas--2||g__Roseibium--1||g__Ruminiclostridium_E--1||g__SG-bin9--2||g__SLTB01--2||g__SXUL01--1||g__SZAS-83--1||g__Saccharibacillus--1||g__Salinicola--1||g__Sphingomonas--11||g__Sphingomonas_B--3||g__Sphingomonas_N--19||g__Sporobacter--5||g__Stenotrophomonas--3||g__Sulfuritalea--1||g__Tardiphaga--1||g__Telmatospirillum--1||g__U87765--1||g__UBA1321--31||g__UBA1603--1||g__UBA6814--1||g__UBA7050--1||g__UBA7707--3||g__VBDL01--7||g__Verticiella--3||g__Xanthomonas--1||g__Zhengella--1:capture_order_counter=o__Actinomycetales--1||o__B15-G4--1||o__Burkholderiales--118||o__Caulobacterales--2||o__Christensenellales--3||o__Chromatiales--2||o__Chthoniobacterales--1||o__DSM-16000--1||o__Desulfobacterales--3||o__Desulfovibrionales--2||o__Desulfuromonadales--2||o__Enterobacterales--27||o__Eubacteriales--1||o__GCA-002687715--1||o__Gemmatimonadales--6||o__Geobacterales--2||o__Halobacteriales--8||o__Halothiobacillales--1||o__JAHJQQ01--2||o__LZORAL124-64-63--2||o__Lachnospirales--2||o__Magnetococcales--1||o__Methylacidiphilales--31||o__Mycobacteriales--1||o__Myxococcales--1||o__Nannocystales--1||o__Nitrospirales--1||o__Oscillospirales--6||o__Paenibacillales--2||o__Polyangiales--2||o__Pseudomonadales--49||o__Rhizobiales--95||o__Rhodobacterales--2||o__Rhodospirillales--5||o__Sphingomonadales--35||o__Steroidobacterales--1||o__Treponematales--1||o__Xanthomonadales--33:capture_phylum_counter=p__Actinobacteriota--2||p__Desulfobacterota--7||p__Desulfobacterota_I--2||p__Firmicutes--2||p__Firmicutes_A--12||p__Gemmatimonadota--6||p__Halobacteriota--8||p__Krumholzibacteriota--2||p__Myxococcota--4||p__Nitrospirota--1||p__Planctomycetota--2||p__Proteobacteria--374||p__Spirochaetota--1||p__Verrucomicrobiota--32:capture_species_counter=s__28-57-27 sp006212015--1||s__Acetobacterium woodii--1||s__Actinoplanes cyaneus--1||s__Aeromonas sp900156095--2||s__Allorhizobium vitis_D--1||s__Aquabacterium sp903894125--1||s__Aquabacterium_A sp016721465--4||s__Aureimonas_A endophytica--1||s__Azoarcus sp012911025--2||s__Azospira_A restricta--3||s__Bordetella sp002261475--1||s__Bradyrhizobium denitrificans--1||s__Bradyrhizobium jicamae--1||s__Bradyrhizobium oligotrophicum--1||s__Bradyrhizobium sp000239775--25||s__Bradyrhizobium sp000239795--8||s__Bradyrhizobium sp005885285--3||s__Bradyrhizobium sp013178945--1||s__Bradyrhizobium sp015624505--1||s__Bradyrhizobium sp016219575--9||s__Brenneria sp013155275--1||s__CAIMXF01 sp013289985--2||s__CAINDZ01 sp903847545--2||s__CAIOGM01 sp903929485--1||s__CAIURC01 sp903901425--1||s__CAJBIL01 sp903939665--1||s__Caballeronia arationis--5||s__Caballeronia calidae--2||s__Caballeronia cordobensis--4||s__Caballeronia pedi--27||s__Caballeronia peredens--19||s__Caballeronia temeraria--1||s__Caulobacter sp001556515--1||s__Caulobacter sp003185805--1||s__Cellulomonas sp018898235--1||s__Chromohalobacter canadensis--1||s__Comamonas sp009360615--1||s__Comamonas_F wautersii_A--1||s__Corticimicrobacter populi--1||s__Cronobacter sakazakii--1||s__Cronobacter turicensis--2||s__Cupidesulfovibrio sp000226255--1||s__Cupriavidus basilensis--4||s__Devosia subaequoris--1||s__Duganella alba--1||s__Duganella margarita--5||s__Duganella sp000335815--1||s__Duganella sp003217375--2||s__Duganella sp009674535--1||s__Dyella sp012275375--7||s__Ensifer_A sp900466575--1||s__Enterobacter sp000568095--1||s__Erwinia sp900068895--2||s__Erwinia toletana--1||s__Ga0077550 sp902826865--1||s__Halomonas fontilapidosi--1||s__Halomonas jeotgali--1||s__Halomonas sp003990195--2||s__Haloterrigena turkmenica--2||s__Herbaspirillum frisingense_B--1||s__Imhoffiella drewsii--1||s__JAAAOG01 sp009909005--1||s__JAABSP01 sp011390345--3||s__JAANAU01 sp015232245--1||s__JABFXC01 sp013361935--6||s__JACQZJ01 sp016213895--1||s__JACRDA01 sp016212965--2||s__JACZKF01 sp014860175--1||s__JAEUJG01 sp016794765--1||s__JAEUJQ01 sp016879935--1||s__JAEUNM01 sp016791105--1||s__JAGXQV01 sp018336195--1||s__JAHJQQ01 sp016218375--2||s__Janthinobacterium sp003133225--2||s__Luteimonas sp002307375--19||s__MCCB-386 sp016918935--1||s__MT2928 sp015679265--1||s__Malonomonas rubra--1||s__Marichromatium purpuratum--1||s__Marinobacter santoriniensis--1||s__Marinobacter sp000686085--1||s__Marinobacter sp016597815--1||s__Marinobacterium alkalitolerans--1||s__Massilia sp002354135--2||s__Massilia sp006715485--1||s__Massilia sp012849555--1||s__Methylobacterium crusticola--1||s__Methylobacterium salsuginis--1||s__Methylobacterium sp001425465--4||s__Methylobacterium sp001455965--2||s__Methylobacterium sp011043735--1||s__Methyloversatilis universalis--1||s__NK4A144 sp902783395--1||s__Natrinema sp005938085--5||s__Natronorubrum aibiense--1||s__Nitrospira_F sp900696515--1||s__Noviherbaspirillum galbum--2||s__Novosphingobium sp004364785--1||s__Novosphingobium sp009909235--1||s__Paenibacillus_O beijingensis--1||s__Pandoraea aquatica--1||s__Pantoea ludwigii_B--10||s__Pantoea persica--1||s__Pantoea sp002359495--2||s__Pararhizobium sp900472175--1||s__Pararhizobium sp900474095--1||s__Pectobacterium atrosepticum--1||s__Pectobacterium sp013449375--1||s__Pectobacterium zantedeschiae--1||s__Phaeospirillum sp902729425--1||s__Phaeospirillum sp903853455--1||s__Phaeospirillum sp903901915--2||s__Pigmentiphaga aceris--1||s__Pseudacidovorax intermedius_A--2||s__Pseudolabrys sp018242205--8||s__Pseudolabrys sp903839845--10||s__Pseudolabrys sp903885555--4||s__Pseudomonas_A stutzeri_AM--1||s__Pseudomonas_D sp012735335--1||s__Pseudomonas_E amygdali--2||s__Pseudomonas_E daroniae--1||s__Pseudomonas_E fluorescens_AM--1||s__Pseudomonas_E kilonensis_B--1||s__Pseudomonas_E mohnii--1||s__Pseudomonas_E putida_E--2||s__Pseudomonas_E sp003151075--1||s__Pseudomonas_E sp007713465--1||s__Pseudomonas_E sp009763245--1||s__Pseudomonas_E sp009834565--21||s__Pseudomonas_E sp011369485--1||s__Pseudomonas_E sp013359595--1||s__Pseudomonas_R nosocomialis--1||s__Rahnella aceris--1||s__Ralstonia pickettii_A--1||s__Rhizobacter sp900142965--1||s__Rhodanobacter sp000427505--2||s__Rhodanobacter thiooxydans--1||s__Rhodopseudomonas palustris_J--1||s__Rhodopseudomonas sp000333455--1||s__Roseibium aggregatum_C--1||s__Ruminiclostridium_E sp014799365--1||s__SG-bin9 sp002083525--2||s__SLTB01 sp007694905--2||s__SXUL01 sp005790545--1||s__SZAS-83 sp018241525--1||s__Saccharibacillus brassicae--1||s__Salinicola rhizosphaerae--1||s__Sphingomonas lenta--1||s__Sphingomonas populi--1||s__Sphingomonas sp003946805--1||s__Sphingomonas sp014193845--6||s__Sphingomonas sp903644135--1||s__Sphingomonas taxi_B--1||s__Sphingomonas_B sp002291855--3||s__Sphingomonas_N sp000333335--18||s__Sphingomonas_N sp903871605--1||s__Sporobacter termitidis--5||s__Stenotrophomonas maltophilia_AE--1||s__Stenotrophomonas sp003504055--2||s__Sulfuritalea sp016710465--1||s__Tardiphaga sp008329525--1||s__Telmatospirillum sp013349665--1||s__U87765 sp018131225--1||s__UBA1321 sp002304345--9||s__UBA1321 sp017849585--22||s__UBA1603 sp002322035--1||s__UBA6814 sp002452635--1||s__UBA7050 sp014804425--1||s__UBA7707 sp002482435--3||s__VBDL01 sp014873965--7||s__Verticiella sediminum--3||s__Xanthomonas cannabis--1||s__Zhengella mangrovi--1:evalue_avg=2.1036417555143785e-16:evalue_max=5.34e-14:evalue_min=1.5e-84:evalue_std=3.3506065596326642e-15:evalue_sum=5.3432500590065215e-14:gapopen_avg=0.15748031496062992:gapopen_max=3.0:gapopen_min=0.0:gapopen_std=0.44322206624470367:gapopen_sum=40.0:gtdb_class_counter=c__Alphaproteobacteria--15||c__Phycisphaerae--1||c__UBA4802--1:gtdb_domain_counter=d__Bacteria--17:gtdb_family_counter=f__JAACEH01--1||f__JAFGDQ01--1||f__Xanthobacteraceae--15:gtdb_genus_counter=g__JAAYDY01--1||g__JAFGSG01--1||g__Pseudolabrys--14||g__Z2-YC6860--1:gtdb_order_counter=o__FEN-1346--1||o__Rhizobiales--15||o__UBA4802--1:gtdb_phylum_counter=p__Planctomycetota--1||p__Proteobacteria--15||p__Spirochaetota--1:gtdb_species_counter=s__JAAYDY01 sp012729015--1||s__JAFGSG01 sp016934735--1||s__Pseudolabrys sp016124795--1||s__Pseudolabrys sp016185205--1||s__Pseudolabrys sp016201085--3||s__Pseudolabrys sp018240595--2||s__Pseudolabrys sp903839845--2||s__Pseudolabrys sp903878085--2||s__Pseudolabrys sp903885555--2||s__Pseudolabrys sp903892675--1||s__Z2-YC6860 sp001579845--1:heptad_counter=MCP-28H--1||MCP-36H--470||MCP-52H--1:lbd_counter=:lca_tree=d__Bacteria:length_avg=135.20866141732284:length_max=156.0:length_min=52.0:length_std=25.505633024641348:length_sum=34343.0:mismatch_avg=18.60236220472441:mismatch_max=56.0:mismatch_min=3.0:mismatch_std=10.822834625856801:mismatch_sum=4725.0:name=N635723:qcovhsp_avg=99.25354330708662:qcovhsp_max=100.0:qcovhsp_min=95.0:qcovhsp_std=1.0023525904133672:qcovhsp_sum=25210.4:qend_avg=135.7244094488189:qend_max=157.0:qend_min=52.0:qend_std=25.454035817001415:qend_sum=34474.0:qstart_avg=1.669291338582677:qstart_max=6.0:qstart_min=1.0:qstart_std=0.9455961426444018:qstart_sum=424.0:ref_name_counter=GB_GCA_016185205.1_protein.faa_JACPOA010000016.1_201@PF00015_full_PFAM.534.724--33||GB_GCA_016201085.1_protein.faa_JACQDO010000057.1_2@PF00015_full_PFAM.409.597--1||GB_GCA_016201085.1_protein.faa_JACQDO010000176.1_6@PF00015_full_PFAM.414.606--84||GB_GCA_016201085.1_protein.faa_JACQDO010000176.1_8@PF00015_full_PFAM.286.475--13||GB_GCA_016201085.1_protein.faa_JACQDO010000377.1_1@PF00015_full_PFAM.461.647--54||GB_GCA_018240595.1_protein.faa_JAFEFL010000010.1_15@PF00015_full_PFAM.330.520--3||GB_GCA_018240595.1_protein.faa_JAFEFL010000021.1_13@PF00015_full_PFAM.339.531--2||GB_GCA_018240595.1_protein.faa_JAFEFL010000025.1_352@PF00015_full_PFAM.311.510--4||GB_GCA_018240595.1_protein.faa_JAFEFL010000065.1_16@PF00015_full_PFAM.323.514--1||GB_GCA_903839845.1_protein.faa_CAIMEA010000041.1_26@PF00015_full_PFAM.328.432--15||GB_GCA_903839845.1_protein.faa_CAIMEA010000047.1_2@PF00015_full_PFAM.335.432--4||GB_GCA_903839845.1_protein.faa_CAIMEA010000101.1_1@PF00015_full_PFAM.328.515--4||GB_GCA_903878085.1_protein.faa_CAIRGJ010000008.1_68@PF00015_full_PFAM.450.664--3||GB_GCA_903885555.1_protein.faa_CAISIV010000096.1_2@PF00015_full_PFAM.450.649--2||GB_GCA_903885555.1_protein.faa_CAISIV010000264.1_5@PF00015_full_PFAM.327.523--1||GB_GCA_903892675.1_protein.faa_CAITJJ010000292.1_15@PF00015_full_PFAM.337.557--1||RS_GCF_001426945.1_protein.faa_NZ_LMFS01000001.1_1164@PF00015_full_PFAM.331.519--3||RS_GCF_001426945.1_protein.faa_NZ_LMFS01000001.1_778@PF00015_full_PFAM.314.518--1||RS_GCF_001579845.1_protein.faa_NZ_CP007440.1_4728@PF00015_full_PFAM.543.746--1||RS_GCF_001579845.1_protein.faa_NZ_CP007440.1_6927@PF00015_full_PFAM.403.588--1||RS_GCF_002119765.1_protein.faa_NZ_CP021112.1_5033@PF00015_full_PFAM.550.737--1||RS_GCF_002119765.1_protein.faa_NZ_CP021112.1_5036@PF00015_full_PFAM.287.477--1||RS_GCF_003367195.1_protein.faa_NZ_QRGO01000001.1_2516@PF00015_full_PFAM.331.519--20||RS_GCF_005153485.1_protein.faa_NZ_CP039740.1_980@PF00015_full_PFAM.336.523--1:scovhsp_avg=73.53937007874016:scovhsp_max=88.5:scovhsp_min=50.0:scovhsp_std=10.212877691810272:scovhsp_sum=18679.0:send_avg=149.63779527559055:send_max=166.0:send_min=62.0:send_std=23.85087706190181:send_sum=38008.0:sstart_avg=15.488188976377952:sstart_max=71.0:sstart_min=7.0:sstart_std=12.648402009229136:sstart_sum=3934.0],((((64d8fb63-a958-49d7-b6d4-de7ec1b257d7_1@MCPsignal.125.276:1.8e-08[&&NHX:Sample=rhiztom1:Type=capture:besthit=90.7:bitscore=196.0:capture_class=c__Verrucomicrobiae:capture_domain=d__Bacteria:capture_family=f__UBA1321:capture_genus=g__UBA1321:capture_order=o__Methylacidiphilales:capture_phylum=p__Verrucomicrobiota:capture_species=s__UBA1321 sp017849585:evalue=1.88e-64:gapopen=0.0:heptad=MCP-36H:length=151.0:mismatch=14.0:qcovhsp=100.0:qend=151.0:qstart=1.0:ref_name=GB_GCA_016201085.1_protein.faa_JACQDO010000176.1_6@PF00015_full_PFAM.414.606:scovhsp=78.6:send=164.0:sstart=14.0],9d1760e2-c3d9-4765-840f-c61325e50c9d_6@MCPsignal.2.146:5e-09[&&NHX:Sample=rhiztom1:Type=capture:besthit=91.7:bitscore=190.0:capture_class=c__Gammaproteobacteria:capture_domain=d__Bacteria:capture_family=f__Burkholderiaceae:capture_genus=g__Caballeronia:capture_order=o__Burkholderiales:capture_phylum=p__Proteobacteria:capture_species=s__Caballeronia pedi:evalue=5.48e-62:gapopen=0.0:heptad=MCP-36H:length=144.0:mismatch=12.0:qcovhsp=100.0:qend=144.0:qstart=1.0:ref_name=GB_GCA_016201085.1_protein.faa_JACQDO010000176.1_6@PF00015_full_PFAM.414.606:scovhsp=75.0:send=164.0:sstart=21.0])0.02:0.00678276[&&NHX:Sample_counter=rhiztom1--2:Type_counter=capture--2:besthit_avg=91.2:besthit_max=91.7:besthit_min=90.7:besthit_std=0.7071067811865476:besthit_sum=182.4:bitscore_avg=193.0:bitscore_max=196.0:bitscore_min=190.0:bitscore_std=4.242640687119285:bitscore_sum=386.0:capture_class_counter=c__Gammaproteobacteria--1||c__Verrucomicrobiae--1:capture_domain_counter=d__Bacteria--2:capture_family_counter=f__Burkholderiaceae--1||f__UBA1321--1:capture_genus_counter=g__Caballeronia--1||g__UBA1321--1:capture_order_counter=o__Burkholderiales--1||o__Methylacidiphilales--1:capture_phylum_counter=p__Proteobacteria--1||p__Verrucomicrobiota--1:capture_species_counter=s__Caballeronia pedi--1||s__UBA1321 sp017849585--1:evalue_avg=2.7494e-62:evalue_max=5.48e-62:evalue_min=1.88e-64:evalue_std=3.861651553415974e-62:evalue_sum=5.4988e-62:gapopen_avg=0.0:gapopen_max=0.0:gapopen_min=0.0:gapopen_std=0.0:gapopen_sum=0.0:gtdb_class_counter=:gtdb_domain_counter=:gtdb_family_counter=:gtdb_genus_counter=:gtdb_order_counter=:gtdb_phylum_counter=:gtdb_species_counter=:heptad_counter=MCP-36H--2:lbd_counter=:length_avg=147.5:length_max=151.0:length_min=144.0:length_std=4.949747468305833:length_sum=295.0:mismatch_avg=13.0:mismatch_max=14.0:mismatch_min=12.0:mismatch_std=1.4142135623730951:mismatch_sum=26.0:name=N635726:qcovhsp_avg=100.0:qcovhsp_max=100.0:qcovhsp_min=100.0:qcovhsp_std=0.0:qcovhsp_sum=200.0:qend_avg=147.5:qend_max=151.0:qend_min=144.0:qend_std=4.949747468305833:qend_sum=295.0:qstart_avg=1.0:qstart_max=1.0:qstart_min=1.0:qstart_std=0.0:qstart_sum=2.0:ref_name_counter=GB_GCA_016201085.1_protein.faa_JACQDO010000176.1_6@PF00015_full_PFAM.414.606--2:scovhsp_avg=76.8:scovhsp_max=78.6:scovhsp_min=75.0:scovhsp_std=2.545584412271567:scovhsp_sum=153.6:send_avg=164.0:send_max=164.0:send_min=164.0:send_std=0.0:send_sum=328.0:sstart_avg=17.5:sstart_max=21.0:sstart_min=14.0:sstart_std=4.949747468305833:sstart_sum=35.0],a9379998-f436-53c4-af85-dc2d44d95a34_6@MCPsignal.24.165:5e-09[&&NHX:Sample=rhiztom2:Type=capture:besthit=91.5:bitscore=182.0:capture_class=c__Alphaproteobacteria:capture_domain=d__Bacteria:capture_family=f__Xanthobacteraceae:capture_genus=g__Bradyrhizobium:capture_order=o__Rhizobiales:capture_phylum=p__Proteobacteria:capture_species=s__Bradyrhizobium sp016219575:evalue=5.32e-59:gapopen=0.0:heptad=MCP-36H:length=141.0:mismatch=12.0:qcovhsp=100.0:qend=141.0:qstart=1.0:ref_name=GB_GCA_016201085.1_protein.faa_JACQDO010000176.1_6@PF00015_full_PFAM.414.606:scovhsp=73.4:send=164.0:sstart=24.0])0:1.8e-08[&&NHX:Sample_counter=rhiztom1--2||rhiztom2--1:Type_counter=capture--3:besthit_avg=91.3:besthit_max=91.7:besthit_min=90.7:besthit_std=0.5291502622129176:besthit_sum=273.9:bitscore_avg=189.33333333333334:bitscore_max=196.0:bitscore_min=182.0:bitscore_std=7.023769168568492:bitscore_sum=568.0:capture_class_counter=c__Alphaproteobacteria--1||c__Gammaproteobacteria--1||c__Verrucomicrobiae--1:capture_domain_counter=d__Bacteria--3:capture_family_counter=f__Burkholderiaceae--1||f__UBA1321--1||f__Xanthobacteraceae--1:capture_genus_counter=g__Bradyrhizobium--1||g__Caballeronia--1||g__UBA1321--1:capture_order_counter=o__Burkholderiales--1||o__Methylacidiphilales--1||o__Rhizobiales--1:capture_phylum_counter=p__Proteobacteria--2||p__Verrucomicrobiota--1:capture_species_counter=s__Bradyrhizobium sp016219575--1||s__Caballeronia pedi--1||s__UBA1321 sp017849585--1:evalue_avg=1.7751662666666667e-59:evalue_max=5.32e-59:evalue_min=1.88e-64:evalue_std=3.069917279652631e-59:evalue_sum=5.3254988e-59:gapopen_avg=0.0:gapopen_max=0.0:gapopen_min=0.0:gapopen_std=0.0:gapopen_sum=0.0:gtdb_class_counter=:gtdb_domain_counter=:gtdb_family_counter=:gtdb_genus_counter=:gtdb_order_counter=:gtdb_phylum_counter=:gtdb_species_counter=:heptad_counter=MCP-36H--3:lbd_counter=:length_avg=145.33333333333334:length_max=151.0:length_min=141.0:length_std=5.131601439446884:length_sum=436.0:mismatch_avg=12.666666666666666:mismatch_max=14.0:mismatch_min=12.0:mismatch_std=1.1547005383792517:mismatch_sum=38.0:name=N635728:qcovhsp_avg=100.0:qcovhsp_max=100.0:qcovhsp_min=100.0:qcovhsp_std=0.0:qcovhsp_sum=300.0:qend_avg=145.33333333333334:qend_max=151.0:qend_min=141.0:qend_std=5.131601439446884:qend_sum=436.0:qstart_avg=1.0:qstart_max=1.0:qstart_min=1.0:qstart_std=0.0:qstart_sum=3.0:ref_name_counter=GB_GCA_016201085.1_protein.faa_JACQDO010000176.1_6@PF00015_full_PFAM.414.606--3:scovhsp_avg=75.66666666666667:scovhsp_max=78.6:scovhsp_min=73.4:scovhsp_std=2.6633312473917514:scovhsp_sum=227.0:send_avg=164.0:send_max=164.0:send_min=164.0:send_std=0.0:send_sum=492.0:sstart_avg=19.666666666666668:sstart_max=24.0:sstart_min=14.0:sstart_std=5.131601439446884:sstart_sum=59.0],(((((40a573cd-dd32-467a-a567-d3c1211fcb86_3@MCPsignal.1.116:0[&&NHX:Sample=rhiztom1:Type=capture:besthit=91.3:bitscore=190.0:capture_class=c__Gammaproteobacteria:capture_domain=d__Bacteria:capture_family=f__Halomonadaceae:capture_genus=g__Halomonas:capture_order=o__Pseudomonadales:capture_phylum=p__Proteobacteria:capture_species=s__Halomonas fontilapidosi:evalue=1e-62:gapopen=0.0:heptad=MCP-36H:length=115.0:mismatch=10.0:qcovhsp=100.0:qend=115.0:qstart=1.0:ref_name=GB_GCA_016201085.1_protein.faa_JACQDO010000377.1_1@PF00015_full_PFAM.461.647:scovhsp=61.8:send=163.0:sstart=49.0],f5e639fb-f68c-4b0c-a36d-af045795b71d_3@MCPsignal.1.116:0[&&NHX:Sample=rhiztom3:Type=capture:besthit=91.3:bitscore=190.0:capture_class=c__Gammaproteobacteria:capture_domain=d__Bacteria:capture_family=f__Halomonadaceae:capture_genus=g__Halomonas:capture_order=o__Pseudomonadales:capture_phylum=p__Proteobacteria:capture_species=s__Halomonas fontilapidosi:evalue=1e-62:gapopen=0.0:heptad=MCP-36H:length=115.0:mismatch=10.0:qcovhsp=100.0:qend=115.0:qstart=1.0:ref_name=GB_GCA_016201085.1_protein.faa_JACQDO010000377.1_1@PF00015_full_PFAM.461.647:scovhsp=61.8:send=163.0:sstart=49.0]):5e-09[&&NHX:Sample_counter=rhiztom1--1||rhiztom3--1:Type_counter=capture--2:besthit_avg=91.3:besthit_max=91.3:besthit_min=91.3:besthit_std=0.0:besthit_sum=182.6:bitscore_avg=190.0:bitscore_max=190.0:bitscore_min=190.0:bitscore_std=0.0:bitscore_sum=380.0:capture_class_counter=c__Gammaproteobacteria--2:capture_domain_counter=d__Bacteria--2:capture_family_counter=f__Halomonadaceae--2:capture_genus_counter=g__Halomonas--2:capture_order_counter=o__Pseudomonadales--2:capture_phylum_counter=p__Proteobacteria--2:capture_species_counter=s__Halomonas fontilapidosi--2:evalue_avg=1e-62:evalue_max=1e-62:evalue_min=1e-62:evalue_std=0.0:evalue_sum=2e-62:gapopen_avg=0.0:gapopen_max=0.0:gapopen_min=0.0:gapopen_std=0.0:gapopen_sum=0.0:gtdb_class_counter=:gtdb_domain_counter=:gtdb_family_counter=:gtdb_genus_counter=:gtdb_order_counter=:gtdb_phylum_counter=:gtdb_species_counter=:heptad_counter=MCP-36H--2:lbd_counter=:length_avg=115.0:length_max=115.0:length_min=115.0:length_std=0.0:length_sum=230.0:mismatch_avg=10.0:mismatch_max=10.0:mismatch_min=10.0:mismatch_std=0.0:mismatch_sum=20.0:name=N635731:qcovhsp_avg=100.0:qcovhsp_max=100.0:qcovhsp_min=100.0:qcovhsp_std=0.0:qcovhsp_sum=200.0:qend_avg=115.0:qend_max=115.0:qend_min=115.0:qend_std=0.0:qend_sum=230.0:qstart_avg=1.0:qstart_max=1.0:qstart_min=1.0:qstart_std=0.0:qstart_sum=2.0:ref_name_counter=GB_GCA_016201085.1_protein.faa_JACQDO010000377.1_1@PF00015_full_PFAM.461.647--2:scovhsp_avg=61.8:scovhsp_max=61.8:scovhsp_min=61.8:scovhsp_std=0.0:scovhsp_sum=123.6:send_avg=163.0:send_max=163.0:send_min=163.0:send_std=0.0:send_sum=326.0:sstart_avg=49.0:sstart_max=49.0:sstart_min=49.0:sstart_std=0.0:sstart_sum=98.0],(112b9938-36a1-4e12-a2bc-a9427a5d44f4_6@MCPsignal.21.153:5e-09[&&NHX:Sample=rhiztom1:Type=capture:besthit=90.8:bitscore=214.0:capture_class=c__Gammaproteobacteria:capture_domain=d__Bacteria:capture_family=f__Burkholderiaceae:capture_genus=g__Caballeronia:capture_order=o__Burkholderiales:capture_phylum=p__Proteobacteria:capture_species=s__Caballeronia pedi:evalue=1.04e-71:gapopen=0.0:heptad=MCP-36H:length=130.0:mismatch=12.0:qcovhsp=98.5:qend=132.0:qstart=3.0:ref_name=GB_GCA_016201085.1_protein.faa_JACQDO010000377.1_1@PF00015_full_PFAM.461.647:scovhsp=69.9:send=163.0:sstart=34.0],056faf58-5b0e-4c7f-a08f-83fc700783b2_6@MCPsignal.24.152:5e-09[&&NHX:Sample=rhiztom3:Type=capture:besthit=91.4:bitscore=212.0:capture_class=c__Gammaproteobacteria:capture_domain=d__Bacteria:capture_family=f__Burkholderiaceae:capture_genus=g__Caballeronia:capture_order=o__Burkholderiales:capture_phylum=p__Proteobacteria:capture_species=s__Caballeronia pedi:evalue=5.12e-71:gapopen=0.0:heptad=MCP-36H:length=128.0:mismatch=11.0:qcovhsp=100.0:qend=128.0:qstart=1.0:ref_name=GB_GCA_016201085.1_protein.faa_JACQDO010000377.1_1@PF00015_full_PFAM.461.647:scovhsp=68.8:send=163.0:sstart=36.0])0:5e-09[&&NHX:Sample_counter=rhiztom1--1||rhiztom3--1:Type_counter=capture--2:besthit_avg=91.1:besthit_max=91.4:besthit_min=90.8:besthit_std=0.4242640687119345:besthit_sum=182.2:bitscore_avg=213.0:bitscore_max=214.0:bitscore_min=212.0:bitscore_std=1.4142135623730951:bitscore_sum=426.0:capture_class_counter=c__Gammaproteobacteria--2:capture_domain_counter=d__Bacteria--2:capture_family_counter=f__Burkholderiaceae--2:capture_genus_counter=g__Caballeronia--2:capture_order_counter=o__Burkholderiales--2:capture_phylum_counter=p__Proteobacteria--2:capture_species_counter=s__Caballeronia pedi--2:evalue_avg=3.08e-71:evalue_max=5.12e-71:evalue_min=1.04e-71:evalue_std=2.8849956672411142e-71:evalue_sum=6.16e-71:gapopen_avg=0.0:gapopen_max=0.0:gapopen_min=0.0:gapopen_std=0.0:gapopen_sum=0.0:gtdb_class_counter=:gtdb_domain_counter=:gtdb_family_counter=:gtdb_genus_counter=:gtdb_order_counter=:gtdb_phylum_counter=:gtdb_species_counter=:heptad_counter=MCP-36H--2:lbd_counter=:length_avg=129.0:length_max=130.0:length_min=128.0:length_std=1.4142135623730951:length_sum=258.0:mismatch_avg=11.5:mismatch_max=12.0:mismatch_min=11.0:mismatch_std=0.7071067811865476:mismatch_sum=23.0:name=N635734:qcovhsp_avg=99.25:qcovhsp_max=100.0:qcovhsp_min=98.5:qcovhsp_std=1.0606601717798212:qcovhsp_sum=198.5:qend_avg=130.0:qend_max=132.0:qend_min=128.0:qend_std=2.8284271247461903:qend_sum=260.0:qstart_avg=2.0:qstart_max=3.0:qstart_min=1.0:qstart_std=1.4142135623730951:qstart_sum=4.0:ref_name_counter=GB_GCA_016201085.1_protein.faa_JACQDO010000377.1_1@PF00015_full_PFAM.461.647--2:scovhsp_avg=69.35:scovhsp_max=69.9:scovhsp_min=68.8:scovhsp_std=0.7778174593052083:scovhsp_sum=138.7:send_avg=163.0:send_max=163.0:send_min=163.0:send_std=0.0:send_sum=326.0:sstart_avg=35.0:sstart_max=36.0:sstart_min=34.0:sstart_std=1.4142135623730951:sstart_sum=70.0])0.899:0.0265849[&&NHX:Sample_counter=rhiztom1--2||rhiztom3--2:Type_counter=capture--4:besthit_avg=91.19999999999999:besthit_max=91.4:besthit_min=90.8:besthit_std=0.27080128015453414:besthit_sum=364.79999999999995:bitscore_avg=201.5:bitscore_max=214.0:bitscore_min=190.0:bitscore_std=13.30413469565007:bitscore_sum=806.0:capture_class_counter=c__Gammaproteobacteria--4:capture_domain_counter=d__Bacteria--4:capture_family_counter=f__Burkholderiaceae--2||f__Halomonadaceae--2:capture_genus_counter=g__Caballeronia--2||g__Halomonas--2:capture_order_counter=o__Burkholderiales--2||o__Pseudomonadales--2:capture_phylum_counter=p__Proteobacteria--4:capture_species_counter=s__Caballeronia pedi--2||s__Halomonas fontilapidosi--2:evalue_avg=5.000000015400001e-63:evalue_max=1e-62:evalue_min=1.04e-71:evalue_std=5.77350267411387e-63:evalue_sum=2.0000000061600003e-62:gapopen_avg=0.0:gapopen_max=0.0:gapopen_min=0.0:gapopen_std=0.0:gapopen_sum=0.0:gtdb_class_counter=:gtdb_domain_counter=:gtdb_family_counter=:gtdb_genus_counter=:gtdb_order_counter=:gtdb_phylum_counter=:gtdb_species_counter=:heptad_counter=MCP-36H--4:lbd_counter=:length_avg=122.0:length_max=130.0:length_min=115.0:length_std=8.12403840463596:length_sum=488.0:mismatch_avg=10.75:mismatch_max=12.0:mismatch_min=10.0:mismatch_std=0.9574271077563381:mismatch_sum=43.0:name=N635735:qcovhsp_avg=99.625:qcovhsp_max=100.0:qcovhsp_min=98.5:qcovhsp_std=0.75:qcovhsp_sum=398.5:qend_avg=122.5:qend_max=132.0:qend_min=115.0:qend_std=8.812869377601524:qend_sum=490.0:qstart_avg=1.5:qstart_max=3.0:qstart_min=1.0:qstart_std=1.0:qstart_sum=6.0:ref_name_counter=GB_GCA_016201085.1_protein.faa_JACQDO010000377.1_1@PF00015_full_PFAM.461.647--4:scovhsp_avg=65.575:scovhsp_max=69.9:scovhsp_min=61.8:scovhsp_std=4.382065722921101:scovhsp_sum=262.3:send_avg=163.0:send_max=163.0:send_min=163.0:send_std=0.0:send_sum=652.0:sstart_avg=42.0:sstart_max=49.0:sstart_min=34.0:sstart_std=8.12403840463596:sstart_sum=168.0],4ef3ae7b-a107-415e-91eb-d39e4cd10b6f_1@MCPsignal.65.208:0.00968633[&&NHX:Sample=rhiztom1:Type=capture:besthit=91.5:bitscore=183.0:capture_class=c__Verrucomicrobiae:capture_domain=d__Bacteria:capture_family=f__UBA1321:capture_genus=g__UBA1321:capture_order=o__Methylacidiphilales:capture_phylum=p__Verrucomicrobiota:capture_species=s__UBA1321 sp017849585:evalue=2.86e-59:gapopen=0.0:heptad=MCP-36H:length=141.0:mismatch=12.0:qcovhsp=98.6:qend=143.0:qstart=3.0:ref_name=GB_GCA_016201085.1_protein.faa_JACQDO010000176.1_6@PF00015_full_PFAM.414.606:scovhsp=73.4:send=164.0:sstart=24.0])0:1.8e-08[&&NHX:Sample_counter=rhiztom1--3||rhiztom3--2:Type_counter=capture--5:besthit_avg=91.26:besthit_max=91.5:besthit_min=90.8:besthit_std=0.27018512172212766:besthit_sum=456.3:bitscore_avg=197.8:bitscore_max=214.0:bitscore_min=183.0:bitscore_std=14.184498581197715:bitscore_sum=989.0:capture_class_counter=c__Gammaproteobacteria--4||c__Verrucomicrobiae--1:capture_domain_counter=d__Bacteria--5:capture_family_counter=f__Burkholderiaceae--2||f__Halomonadaceae--2||f__UBA1321--1:capture_genus_counter=g__Caballeronia--2||g__Halomonas--2||g__UBA1321--1:capture_order_counter=o__Burkholderiales--2||o__Methylacidiphilales--1||o__Pseudomonadales--2:capture_phylum_counter=p__Proteobacteria--4||p__Verrucomicrobiota--1:capture_species_counter=s__Caballeronia pedi--2||s__Halomonas fontilapidosi--2||s__UBA1321 sp017849585--1:evalue_avg=5.724000000012319e-60:evalue_max=2.86e-59:evalue_min=1.04e-71:evalue_std=1.2788073740787691e-59:evalue_sum=2.86200000000616e-59:gapopen_avg=0.0:gapopen_max=0.0:gapopen_min=0.0:gapopen_std=0.0:gapopen_sum=0.0:gtdb_class_counter=:gtdb_domain_counter=:gtdb_family_counter=:gtdb_genus_counter=:gtdb_order_counter=:gtdb_phylum_counter=:gtdb_species_counter=:heptad_counter=MCP-36H--5:lbd_counter=:length_avg=125.8:length_max=141.0:length_min=115.0:length_std=11.031772296417289:length_sum=629.0:mismatch_avg=11.0:mismatch_max=12.0:mismatch_min=10.0:mismatch_std=1.0:mismatch_sum=55.0:name=N635737:qcovhsp_avg=99.42:qcovhsp_max=100.0:qcovhsp_min=98.5:qcovhsp_std=0.7949842765740731:qcovhsp_sum=497.1:qend_avg=126.6:qend_max=143.0:qend_min=115.0:qend_std=11.928956366757319:qend_sum=633.0:qstart_avg=1.8:qstart_max=3.0:qstart_min=1.0:qstart_std=1.0954451150103324:qstart_sum=9.0:ref_name_counter=GB_GCA_016201085.1_protein.faa_JACQDO010000176.1_6@PF00015_full_PFAM.414.606--1||GB_GCA_016201085.1_protein.faa_JACQDO010000377.1_1@PF00015_full_PFAM.461.647--4:scovhsp_avg=67.14:scovhsp_max=73.4:scovhsp_min=61.8:scovhsp_std=5.162170086310605:scovhsp_sum=335.7:send_avg=163.2:send_max=164.0:send_min=163.0:send_std=0.4472135954999579:send_sum=816.0:sstart_avg=38.4:sstart_max=49.0:sstart_min=24.0:sstart_std=10.691117808723277:sstart_sum=192.0],(eb2ec3a1-5408-46e2-af09-0d30b64814dc_4@MCPsignal.17.144:0.00673812[&&NHX:Sample=rhizpot3:Type=capture:besthit=75.4:bitscore=160.0:capture_class=c__Gammaproteobacteria:capture_domain=d__Bacteria:capture_family=f__Xanthomonadaceae:capture_genus=g__Luteimonas:capture_order=o__Xanthomonadales:capture_phylum=p__Proteobacteria:capture_species=s__Luteimonas sp002307375:evalue=8.12e-51:gapopen=0.0:heptad=MCP-36H:length=126.0:mismatch=31.0:qcovhsp=99.2:qend=127.0:qstart=2.0:ref_name=GB_GCA_016201085.1_protein.faa_JACQDO010000377.1_1@PF00015_full_PFAM.461.647:scovhsp=67.7:send=163.0:sstart=38.0],(943d7616-9939-450c-8387-17490b552351_5@MCPsignal.171.278:5e-09[&&NHX:Sample=rhiztom1:Type=capture:besthit=72.0:bitscore=128.0:capture_class=c__Clostridia:capture_domain=d__Bacteria:capture_family=f__Oscillospiraceae:capture_genus=g__Sporobacter:capture_order=o__Oscillospirales:capture_phylum=p__Firmicutes_A:capture_species=s__Sporobacter termitidis:evalue=2e-38:gapopen=0.0:heptad=MCP-36H:length=107.0:mismatch=30.0:qcovhsp=100.0:qend=107.0:qstart=1.0:ref_name=GB_GCA_016201085.1_protein.faa_JACQDO010000377.1_1@PF00015_full_PFAM.461.647:scovhsp=57.5:send=163.0:sstart=57.0],141616dd-1ff0-4f85-8ed9-149e4f622e6c_1@MCPsignal.48.177:0.0130719[&&NHX:Sample=rhiztom1:Type=capture:besthit=76.0:bitscore=169.0:capture_class=c__Gammaproteobacteria:capture_domain=d__Bacteria:capture_family=f__Burkholderiaceae:capture_genus=g__Caballeronia:capture_order=o__Burkholderiales:capture_phylum=p__Proteobacteria:capture_species=s__Caballeronia pedi:evalue=5.69e-54:gapopen=0.0:heptad=MCP-36H:length=129.0:mismatch=31.0:qcovhsp=100.0:qend=129.0:qstart=1.0:ref_name=GB_GCA_016201085.1_protein.faa_JACQDO010000377.1_1@PF00015_full_PFAM.461.647:scovhsp=69.4:send=163.0:sstart=35.0])0:5e-09[&&NHX:Sample_counter=rhiztom1--2:Type_counter=capture--2:besthit_avg=74.0:besthit_max=76.0:besthit_min=72.0:besthit_std=2.8284271247461903:besthit_sum=148.0:bitscore_avg=148.5:bitscore_max=169.0:bitscore_min=128.0:bitscore_std=28.991378028648448:bitscore_sum=297.0:capture_class_counter=c__Clostridia--1||c__Gammaproteobacteria--1:capture_domain_counter=d__Bacteria--2:capture_family_counter=f__Burkholderiaceae--1||f__Oscillospiraceae--1:capture_genus_counter=g__Caballeronia--1||g__Sporobacter--1:capture_order_counter=o__Burkholderiales--1||o__Oscillospirales--1:capture_phylum_counter=p__Firmicutes_A--1||p__Proteobacteria--1:capture_species_counter=s__Caballeronia pedi--1||s__Sporobacter termitidis--1:evalue_avg=1.0000000000000002e-38:evalue_max=2e-38:evalue_min=5.69e-54:evalue_std=1.4142135623730947e-38:evalue_sum=2.0000000000000004e-38:gapopen_avg=0.0:gapopen_max=0.0:gapopen_min=0.0:gapopen_std=0.0:gapopen_sum=0.0:gtdb_class_counter=:gtdb_domain_counter=:gtdb_family_counter=:gtdb_genus_counter=:gtdb_order_counter=:gtdb_phylum_counter=:gtdb_species_counter=:heptad_counter=MCP-36H--2:lbd_counter=:length_avg=118.0:length_max=129.0:length_min=107.0:length_std=15.556349186104045:length_sum=236.0:mismatch_avg=30.5:mismatch_max=31.0:mismatch_min=30.0:mismatch_std=0.7071067811865476:mismatch_sum=61.0:name=N635741:qcovhsp_avg=100.0:qcovhsp_max=100.0:qcovhsp_min=100.0:qcovhsp_std=0.0:qcovhsp_sum=200.0:qend_avg=118.0:qend_max=129.0:qend_min=107.0:qend_std=15.556349186104045:qend_sum=236.0:qstart_avg=1.0:qstart_max=1.0:qstart_min=1.0:qstart_std=0.0:qstart_sum=2.0:ref_name_counter=GB_GCA_016201085.1_protein.faa_JACQDO010000377.1_1@PF00015_full_PFAM.461.647--2:scovhsp_avg=63.45:scovhsp_max=69.4:scovhsp_min=57.5:scovhsp_std=8.414570696119918:scovhsp_sum=126.9:send_avg=163.0:send_max=163.0:send_min=163.0:send_std=0.0:send_sum=326.0:sstart_avg=46.0:sstart_max=57.0:sstart_min=35.0:sstart_std=15.556349186104045:sstart_sum=92.0])0:5e-09[&&NHX:Sample_counter=rhizpot3--1||rhiztom1--2:Type_counter=capture--3:besthit_avg=74.46666666666667:besthit_max=76.0:besthit_min=72.0:besthit_std=2.157158624981793:besthit_sum=223.4:bitscore_avg=152.33333333333334:bitscore_max=169.0:bitscore_min=128.0:bitscore_std=21.548395145191982:bitscore_sum=457.0:capture_class_counter=c__Clostridia--1||c__Gammaproteobacteria--2:capture_domain_counter=d__Bacteria--3:capture_family_counter=f__Burkholderiaceae--1||f__Oscillospiraceae--1||f__Xanthomonadaceae--1:capture_genus_counter=g__Caballeronia--1||g__Luteimonas--1||g__Sporobacter--1:capture_order_counter=o__Burkholderiales--1||o__Oscillospirales--1||o__Xanthomonadales--1:capture_phylum_counter=p__Firmicutes_A--1||p__Proteobacteria--2:capture_species_counter=s__Caballeronia pedi--1||s__Luteimonas sp002307375--1||s__Sporobacter termitidis--1:evalue_avg=6.666666666669375e-39:evalue_max=2e-38:evalue_min=5.69e-54:evalue_std=1.1547005383790169e-38:evalue_sum=2.0000000000008125e-38:gapopen_avg=0.0:gapopen_max=0.0:gapopen_min=0.0:gapopen_std=0.0:gapopen_sum=0.0:gtdb_class_counter=:gtdb_domain_counter=:gtdb_family_counter=:gtdb_genus_counter=:gtdb_order_counter=:gtdb_phylum_counter=:gtdb_species_counter=:heptad_counter=MCP-36H--3:lbd_counter=:length_avg=120.66666666666667:length_max=129.0:length_min=107.0:length_std=11.930353445448855:length_sum=362.0:mismatch_avg=30.666666666666668:mismatch_max=31.0:mismatch_min=30.0:mismatch_std=0.5773502691896258:mismatch_sum=92.0:name=N635742:qcovhsp_avg=99.73333333333333:qcovhsp_max=100.0:qcovhsp_min=99.2:qcovhsp_std=0.461880215351699:qcovhsp_sum=299.2:qend_avg=121.0:qend_max=129.0:qend_min=107.0:qend_std=12.165525060596439:qend_sum=363.0:qstart_avg=1.3333333333333333:qstart_max=2.0:qstart_min=1.0:qstart_std=0.5773502691896257:qstart_sum=4.0:ref_name_counter=GB_GCA_016201085.1_protein.faa_JACQDO010000377.1_1@PF00015_full_PFAM.461.647--3:scovhsp_avg=64.86666666666667:scovhsp_max=69.4:scovhsp_min=57.5:scovhsp_std=6.436096125240312:scovhsp_sum=194.60000000000002:send_avg=163.0:send_max=163.0:send_min=163.0:send_std=0.0:send_sum=489.0:sstart_avg=43.333333333333336:sstart_max=57.0:sstart_min=35.0:sstart_std=11.930353445448855:sstart_sum=130.0])0:2.5e-08[&&NHX:Sample_counter=rhizpot3--1||rhiztom1--5||rhiztom3--2:Type_counter=capture--8:besthit_avg=84.9625:besthit_max=91.5:besthit_min=72.0:besthit_std=8.76990592879992:besthit_sum=679.7:bitscore_avg=180.75:bitscore_max=214.0:bitscore_min=128.0:bitscore_std=28.30825220420969:bitscore_sum=1446.0:capture_class_counter=c__Clostridia--1||c__Gammaproteobacteria--6||c__Verrucomicrobiae--1:capture_domain_counter=d__Bacteria--8:capture_family_counter=f__Burkholderiaceae--3||f__Halomonadaceae--2||f__Oscillospiraceae--1||f__UBA1321--1||f__Xanthomonadaceae--1:capture_genus_counter=g__Caballeronia--3||g__Halomonas--2||g__Luteimonas--1||g__Sporobacter--1||g__UBA1321--1:capture_order_counter=o__Burkholderiales--3||o__Methylacidiphilales--1||o__Oscillospirales--1||o__Pseudomonadales--2||o__Xanthomonadales--1:capture_phylum_counter=p__Firmicutes_A--1||p__Proteobacteria--6||p__Verrucomicrobiota--1:capture_species_counter=s__Caballeronia pedi--3||s__Halomonas fontilapidosi--2||s__Luteimonas sp002307375--1||s__Sporobacter termitidis--1||s__UBA1321 sp017849585--1:evalue_avg=2.5000000000010156e-39:evalue_max=2e-38:evalue_min=1.04e-71:evalue_std=7.071067811865065e-39:evalue_sum=2.0000000000008125e-38:gapopen_avg=0.0:gapopen_max=0.0:gapopen_min=0.0:gapopen_std=0.0:gapopen_sum=0.0:gtdb_class_counter=:gtdb_domain_counter=:gtdb_family_counter=:gtdb_genus_counter=:gtdb_order_counter=:gtdb_phylum_counter=:gtdb_species_counter=:heptad_counter=MCP-36H--8:lbd_counter=:length_avg=123.875:length_max=141.0:length_min=107.0:length_std=10.829028448704765:length_sum=991.0:mismatch_avg=18.375:mismatch_max=31.0:mismatch_min=10.0:mismatch_std=10.211163358935021:mismatch_sum=147.0:name=N635743:qcovhsp_avg=99.5375:qcovhsp_max=100.0:qcovhsp_min=98.5:qcovhsp_std=0.6696214282285614:qcovhsp_sum=796.3:qend_avg=124.5:qend_max=143.0:qend_min=107.0:qend_std=11.489125293076057:qend_sum=996.0:qstart_avg=1.625:qstart_max=3.0:qstart_min=1.0:qstart_std=0.9161253813129043:qstart_sum=13.0:ref_name_counter=GB_GCA_016201085.1_protein.faa_JACQDO010000176.1_6@PF00015_full_PFAM.414.606--1||GB_GCA_016201085.1_protein.faa_JACQDO010000377.1_1@PF00015_full_PFAM.461.647--7:scovhsp_avg=66.28750000000001:scovhsp_max=73.4:scovhsp_min=57.5:scovhsp_std=5.333569563220706:scovhsp_sum=530.3000000000001:send_avg=163.125:send_max=164.0:send_min=163.0:send_std=0.3535533905932738:send_sum=1305.0:sstart_avg=40.25:sstart_max=57.0:sstart_min=24.0:sstart_std=10.606601717798213:sstart_sum=322.0],((3cc59f15-270c-4cf9-aed1-d0211666fc44_2@MCPsignal.1.116:5e-09[&&NHX:Sample=rhiztom1:Type=capture:besthit=73.0:bitscore=141.0:capture_class=c__Gammaproteobacteria:capture_domain=d__Bacteria:capture_family=f__Halomonadaceae:capture_genus=g__Halomonas:capture_order=o__Pseudomonadales:capture_phylum=p__Proteobacteria:capture_species=s__Halomonas fontilapidosi:evalue=1.94e-43:gapopen=0.0:heptad=MCP-36H:length=115.0:mismatch=31.0:qcovhsp=100.0:qend=115.0:qstart=1.0:ref_name=GB_GCA_016201085.1_protein.faa_JACQDO010000377.1_1@PF00015_full_PFAM.461.647:scovhsp=61.8:send=163.0:sstart=49.0],0e7cf7f6-161a-4e36-8550-012e5e7bb767_3@MCPsignal.22.144:5e-09[&&NHX:Sample=rhiztom1:Type=capture:besthit=74.6:bitscore=153.0:capture_class=c__Gammaproteobacteria:capture_domain=d__Bacteria:capture_family=f__Halomonadaceae:capture_genus=g__Halomonas:capture_order=o__Pseudomonadales:capture_phylum=p__Proteobacteria:capture_species=s__Halomonas fontilapidosi:evalue=7.23e-48:gapopen=0.0:heptad=MCP-36H:length=122.0:mismatch=31.0:qcovhsp=100.0:qend=122.0:qstart=1.0:ref_name=GB_GCA_016201085.1_protein.faa_JACQDO010000377.1_1@PF00015_full_PFAM.461.647:scovhsp=65.6:send=163.0:sstart=42.0])0:5e-09[&&NHX:Sample_counter=rhiztom1--2:Type_counter=capture--2:besthit_avg=73.8:besthit_max=74.6:besthit_min=73.0:besthit_std=1.131370849898472:besthit_sum=147.6:bitscore_avg=147.0:bitscore_max=153.0:bitscore_min=141.0:bitscore_std=8.48528137423857:bitscore_sum=294.0:capture_class_counter=c__Gammaproteobacteria--2:capture_domain_counter=d__Bacteria--2:capture_family_counter=f__Halomonadaceae--2:capture_genus_counter=g__Halomonas--2:capture_order_counter=o__Pseudomonadales--2:capture_phylum_counter=p__Proteobacteria--2:capture_species_counter=s__Halomonas fontilapidosi--2:evalue_avg=9.700361499999999e-44:evalue_max=1.94e-43:evalue_min=7.23e-48:evalue_std=1.3717360316816223e-43:evalue_sum=1.9400722999999997e-43:gapopen_avg=0.0:gapopen_max=0.0:gapopen_min=0.0:gapopen_std=0.0:gapopen_sum=0.0:gtdb_class_counter=:gtdb_domain_counter=:gtdb_family_counter=:gtdb_genus_counter=:gtdb_order_counter=:gtdb_phylum_counter=:gtdb_species_counter=:heptad_counter=MCP-36H--2:lbd_counter=:length_avg=118.5:length_max=122.0:length_min=115.0:length_std=4.949747468305833:length_sum=237.0:mismatch_avg=31.0:mismatch_max=31.0:mismatch_min=31.0:mismatch_std=0.0:mismatch_sum=62.0:name=N635746:qcovhsp_avg=100.0:qcovhsp_max=100.0:qcovhsp_min=100.0:qcovhsp_std=0.0:qcovhsp_sum=200.0:qend_avg=118.5:qend_max=122.0:qend_min=115.0:qend_std=4.949747468305833:qend_sum=237.0:qstart_avg=1.0:qstart_max=1.0:qstart_min=1.0:qstart_std=0.0:qstart_sum=2.0:ref_name_counter=GB_GCA_016201085.1_protein.faa_JACQDO010000377.1_1@PF00015_full_PFAM.461.647--2:scovhsp_avg=63.699999999999996:scovhsp_max=65.6:scovhsp_min=61.8:scovhsp_std=2.6870057685088784:scovhsp_sum=127.39999999999999:send_avg=163.0:send_max=163.0:send_min=163.0:send_std=0.0:send_sum=326.0:sstart_avg=45.5:sstart_max=49.0:sstart_min=42.0:sstart_std=4.949747468305833:sstart_sum=91.0],((901705c7-40cf-41de-8c8e-4a08154d3484_3@MCPsignal.21.149:5e-09[&&NHX:Sample=rhiztom1:Type=capture:besthit=78.0:bitscore=165.0:capture_class=c__Magnetococcia:capture_domain=d__Bacteria:capture_family=f__JADGAP01:capture_genus=g__JADGAP01:capture_order=o__Magnetococcales:capture_phylum=p__Proteobacteria:capture_species=s__JADGAP01 sp015231965:evalue=1.81e-52:gapopen=1.0:heptad=MCP-36H:length=127.0:mismatch=27.0:qcovhsp=99.2:qend=128.0:qstart=2.0:ref_name=GB_GCA_016201085.1_protein.faa_JACQDO010000377.1_1@PF00015_full_PFAM.461.647:scovhsp=67.7:send=163.0:sstart=38.0],d3514071-b6ca-46df-83ac-a3f7f9197cec_3@MCPsignal.20.77:0.0788386[&&NHX:Sample=rhiztom1:Type=capture:capture_class=c__Gammaproteobacteria:capture_domain=d__Bacteria:capture_family=f__Burkholderiaceae:capture_genus=g__UBA5157:capture_order=o__Burkholderiales:capture_phylum=p__Proteobacteria:capture_species=s__UBA5157 sp002415335:heptad=MCP-36H])0.885:0.0163274[&&NHX:Sample_counter=rhiztom1--2:Type_counter=capture--2:besthit_avg=78.0:besthit_max=78.0:besthit_min=78.0:besthit_std=0:besthit_sum=78.0:bitscore_avg=165.0:bitscore_max=165.0:bitscore_min=165.0:bitscore_std=0:bitscore_sum=165.0:capture_class_counter=c__Gammaproteobacteria--1||c__Magnetococcia--1:capture_domain_counter=d__Bacteria--2:capture_family_counter=f__Burkholderiaceae--1||f__JADGAP01--1:capture_genus_counter=g__JADGAP01--1||g__UBA5157--1:capture_order_counter=o__Burkholderiales--1||o__Magnetococcales--1:capture_phylum_counter=p__Proteobacteria--2:capture_species_counter=s__JADGAP01 sp015231965--1||s__UBA5157 sp002415335--1:evalue_avg=1.81e-52:evalue_max=1.81e-52:evalue_min=1.81e-52:evalue_std=0:evalue_sum=1.81e-52:gapopen_avg=1.0:gapopen_max=1.0:gapopen_min=1.0:gapopen_std=0:gapopen_sum=1.0:gtdb_class_counter=:gtdb_domain_counter=:gtdb_family_counter=:gtdb_genus_counter=:gtdb_order_counter=:gtdb_phylum_counter=:gtdb_species_counter=:heptad_counter=MCP-36H--2:lbd_counter=:length_avg=127.0:length_max=127.0:length_min=127.0:length_std=0:length_sum=127.0:mismatch_avg=27.0:mismatch_max=27.0:mismatch_min=27.0:mismatch_std=0:mismatch_sum=27.0:name=N635749:qcovhsp_avg=99.2:qcovhsp_max=99.2:qcovhsp_min=99.2:qcovhsp_std=0:qcovhsp_sum=99.2:qend_avg=128.0:qend_max=128.0:qend_min=128.0:qend_std=0:qend_sum=128.0:qstart_avg=2.0:qstart_max=2.0:qstart_min=2.0:qstart_std=0:qstart_sum=2.0:ref_name_counter=GB_GCA_016201085.1_protein.faa_JACQDO010000377.1_1@PF00015_full_PFAM.461.647--1:scovhsp_avg=67.7:scovhsp_max=67.7:scovhsp_min=67.7:scovhsp_std=0:scovhsp_sum=67.7:send_avg=163.0:send_max=163.0:send_min=163.0:send_std=0:send_sum=163.0:sstart_avg=38.0:sstart_max=38.0:sstart_min=38.0:sstart_std=0:sstart_sum=38.0],(((((a2f88186-6e0c-5816-9fcd-ca17b85d3a2d_3@MCPsignal.325.442:0[&&NHX:Sample=rhiztom1:Type=capture:besthit=73.5:bitscore=144.0:capture_class=c__Gammaproteobacteria:capture_domain=d__Bacteria:capture_family=f__Burkholderiaceae:capture_genus=g__Caballeronia:capture_order=o__Burkholderiales:capture_phylum=p__Proteobacteria:capture_species=s__Caballeronia pedi:evalue=1.83e-44:gapopen=0.0:heptad=MCP-36H:length=117.0:mismatch=31.0:qcovhsp=100.0:qend=117.0:qstart=1.0:ref_name=GB_GCA_016201085.1_protein.faa_JACQDO010000377.1_1@PF00015_full_PFAM.461.647:scovhsp=62.9:send=163.0:sstart=47.0],44811ea4-9620-4d92-b045-f13efebdd22b_1@MCPsignal.316.433:0[&&NHX:Sample=rhiztom1:Type=capture:besthit=73.5:bitscore=144.0:capture_class=c__Gammaproteobacteria:capture_domain=d__Bacteria:capture_family=f__Halomonadaceae:capture_genus=g__Halomonas:capture_order=o__Pseudomonadales:capture_phylum=p__Proteobacteria:capture_species=s__Halomonas fontilapidosi:evalue=1.83e-44:gapopen=0.0:heptad=MCP-36H:length=117.0:mismatch=31.0:qcovhsp=100.0:qend=117.0:qstart=1.0:ref_name=GB_GCA_016201085.1_protein.faa_JACQDO010000377.1_1@PF00015_full_PFAM.461.647:scovhsp=62.9:send=163.0:sstart=47.0]):5e-09[&&NHX:Sample_counter=rhiztom1--2:Type_counter=capture--2:besthit_avg=73.5:besthit_max=73.5:besthit_min=73.5:besthit_std=0.0:besthit_sum=147.0:bitscore_avg=144.0:bitscore_max=144.0:bitscore_min=144.0:bitscore_std=0.0:bitscore_sum=288.0:capture_class_counter=c__Gammaproteobacteria--2:capture_domain_counter=d__Bacteria--2:capture_family_counter=f__Burkholderiaceae--1||f__Halomonadaceae--1:capture_genus_counter=g__Caballeronia--1||g__Halomonas--1:capture_order_counter=o__Burkholderiales--1||o__Pseudomonadales--1:capture_phylum_counter=p__Proteobacteria--2:capture_species_counter=s__Caballeronia pedi--1||s__Halomonas fontilapidosi--1:evalue_avg=1.83e-44:evalue_max=1.83e-44:evalue_min=1.83e-44:evalue_std=0.0:evalue_sum=3.66e-44:gapopen_avg=0.0:gapopen_max=0.0:gapopen_min=0.0:gapopen_std=0.0:gapopen_sum=0.0:gtdb_class_counter=:gtdb_domain_counter=:gtdb_family_counter=:gtdb_genus_counter=:gtdb_order_counter=:gtdb_phylum_counter=:gtdb_species_counter=:heptad_counter=MCP-36H--2:lbd_counter=:length_avg=117.0:length_max=117.0:length_min=117.0:length_std=0.0:length_sum=234.0:mismatch_avg=31.0:mismatch_max=31.0:mismatch_min=31.0:mismatch_std=0.0:mismatch_sum=62.0:name=N635752:qcovhsp_avg=100.0:qcovhsp_max=100.0:qcovhsp_min=100.0:qcovhsp_std=0.0:qcovhsp_sum=200.0:qend_avg=117.0:qend_max=117.0:qend_min=117.0:qend_std=0.0:qend_sum=234.0:qstart_avg=1.0:qstart_max=1.0:qstart_min=1.0:qstart_std=0.0:qstart_sum=2.0:ref_name_counter=GB_GCA_016201085.1_protein.faa_JACQDO010000377.1_1@PF00015_full_PFAM.461.647--2:scovhsp_avg=62.9:scovhsp_max=62.9:scovhsp_min=62.9:scovhsp_std=0.0:scovhsp_sum=125.8:send_avg=163.0:send_max=163.0:send_min=163.0:send_std=0.0:send_sum=326.0:sstart_avg=47.0:sstart_max=47.0:sstart_min=47.0:sstart_std=0.0:sstart_sum=94.0],d3c75891-de1b-4d50-81f5-707b075ecedc_4@MCPsignal.23.149:5e-09[&&NHX:Sample=rhiztom1:Type=capture:besthit=75.4:bitscore=160.0:capture_class=c__Verrucomicrobiae:capture_domain=d__Bacteria:capture_family=f__UBA1321:capture_genus=g__UBA1321:capture_order=o__Methylacidiphilales:capture_phylum=p__Verrucomicrobiota:capture_species=s__UBA1321 sp017849585:evalue=1.11e-50:gapopen=0.0:heptad=MCP-36H:length=126.0:mismatch=31.0:qcovhsp=100.0:qend=126.0:qstart=1.0:ref_name=GB_GCA_016201085.1_protein.faa_JACQDO010000377.1_1@PF00015_full_PFAM.461.647:scovhsp=67.7:send=163.0:sstart=38.0])0:5e-09[&&NHX:Sample_counter=rhiztom1--3:Type_counter=capture--3:besthit_avg=74.13333333333334:besthit_max=75.4:besthit_min=73.5:besthit_std=1.0969655114602923:besthit_sum=222.4:bitscore_avg=149.33333333333334:bitscore_max=160.0:bitscore_min=144.0:bitscore_std=9.237604307034012:bitscore_sum=448.0:capture_class_counter=c__Gammaproteobacteria--2||c__Verrucomicrobiae--1:capture_domain_counter=d__Bacteria--3:capture_family_counter=f__Burkholderiaceae--1||f__Halomonadaceae--1||f__UBA1321--1:capture_genus_counter=g__Caballeronia--1||g__Halomonas--1||g__UBA1321--1:capture_order_counter=o__Burkholderiales--1||o__Methylacidiphilales--1||o__Pseudomonadales--1:capture_phylum_counter=p__Proteobacteria--2||p__Verrucomicrobiota--1:capture_species_counter=s__Caballeronia pedi--1||s__Halomonas fontilapidosi--1||s__UBA1321 sp017849585--1:evalue_avg=1.2200003700000002e-44:evalue_max=1.83e-44:evalue_min=1.11e-50:evalue_std=1.0565503517582163e-44:evalue_sum=3.6600011100000005e-44:gapopen_avg=0.0:gapopen_max=0.0:gapopen_min=0.0:gapopen_std=0.0:gapopen_sum=0.0:gtdb_class_counter=:gtdb_domain_counter=:gtdb_family_counter=:gtdb_genus_counter=:gtdb_order_counter=:gtdb_phylum_counter=:gtdb_species_counter=:heptad_counter=MCP-36H--3:lbd_counter=:length_avg=120.0:length_max=126.0:length_min=117.0:length_std=5.196152422706632:length_sum=360.0:mismatch_avg=31.0:mismatch_max=31.0:mismatch_min=31.0:mismatch_std=0.0:mismatch_sum=93.0:name=N635754:qcovhsp_avg=100.0:qcovhsp_max=100.0:qcovhsp_min=100.0:qcovhsp_std=0.0:qcovhsp_sum=300.0:qend_avg=120.0:qend_max=126.0:qend_min=117.0:qend_std=5.196152422706632:qend_sum=360.0:qstart_avg=1.0:qstart_max=1.0:qstart_min=1.0:qstart_std=0.0:qstart_sum=3.0:ref_name_counter=GB_GCA_016201085.1_protein.faa_JACQDO010000377.1_1@PF00015_full_PFAM.461.647--3:scovhsp_avg=64.5:scovhsp_max=67.7:scovhsp_min=62.9:scovhsp_std=2.771281292110206:scovhsp_sum=193.5:send_avg=163.0:send_max=163.0:send_min=163.0:send_std=0.0:send_sum=489.0:sstart_avg=44.0:sstart_max=47.0:sstart_min=38.0:sstart_std=5.196152422706632:sstart_sum=132.0],16db9ebd-c073-4ef1-a915-3a07000e71de_1@MCPsignal.61.199:0.0173763[&&NHX:Sample=rhiztom1:Type=capture:besthit=91.1:bitscore=137.0:capture_class=c__Gammaproteobacteria:capture_domain=d__Bacteria:capture_family=f__Burkholderiaceae:capture_genus=g__Caballeronia:capture_order=o__Burkholderiales:capture_phylum=p__Proteobacteria:capture_species=s__Caballeronia pedi:evalue=1.58e-41:gapopen=0.0:heptad=MCP-36H:length=135.0:mismatch=12.0:qcovhsp=97.8:qend=136.0:qstart=2.0:ref_name=GB_GCA_903839845.1_protein.faa_CAIMEA010000101.1_1@PF00015_full_PFAM.328.515:scovhsp=72.2:send=159.0:sstart=25.0])0:5e-09[&&NHX:Sample_counter=rhiztom1--4:Type_counter=capture--4:besthit_avg=78.375:besthit_max=91.1:besthit_min=73.5:besthit_std=8.530484550520363:besthit_sum=313.5:bitscore_avg=146.25:bitscore_max=160.0:bitscore_min=137.0:bitscore_std=9.742518497116988:bitscore_sum=585.0:capture_class_counter=c__Gammaproteobacteria--3||c__Verrucomicrobiae--1:capture_domain_counter=d__Bacteria--4:capture_family_counter=f__Burkholderiaceae--2||f__Halomonadaceae--1||f__UBA1321--1:capture_genus_counter=g__Caballeronia--2||g__Halomonas--1||g__UBA1321--1:capture_order_counter=o__Burkholderiales--2||o__Methylacidiphilales--1||o__Pseudomonadales--1:capture_phylum_counter=p__Proteobacteria--3||p__Verrucomicrobiota--1:capture_species_counter=s__Caballeronia pedi--2||s__Halomonas fontilapidosi--1||s__UBA1321 sp017849585--1:evalue_avg=3.959150002775e-42:evalue_max=1.58e-41:evalue_min=1.11e-50:evalue_std=7.8939047119092e-42:evalue_sum=1.58366000111e-41:gapopen_avg=0.0:gapopen_max=0.0:gapopen_min=0.0:gapopen_std=0.0:gapopen_sum=0.0:gtdb_class_counter=:gtdb_domain_counter=:gtdb_family_counter=:gtdb_genus_counter=:gtdb_order_counter=:gtdb_phylum_counter=:gtdb_species_counter=:heptad_counter=MCP-36H--4:lbd_counter=:length_avg=123.75:length_max=135.0:length_min=117.0:length_std=8.616843969807043:length_sum=495.0:mismatch_avg=26.25:mismatch_max=31.0:mismatch_min=12.0:mismatch_std=9.5:mismatch_sum=105.0:name=N635756:qcovhsp_avg=99.45:qcovhsp_max=100.0:qcovhsp_min=97.8:qcovhsp_std=1.1000000000000014:qcovhsp_sum=397.8:qend_avg=124.0:qend_max=136.0:qend_min=117.0:qend_std=9.055385138137417:qend_sum=496.0:qstart_avg=1.25:qstart_max=2.0:qstart_min=1.0:qstart_std=0.5:qstart_sum=5.0:ref_name_counter=GB_GCA_016201085.1_protein.faa_JACQDO010000377.1_1@PF00015_full_PFAM.461.647--3||GB_GCA_903839845.1_protein.faa_CAIMEA010000101.1_1@PF00015_full_PFAM.328.515--1:scovhsp_avg=66.425:scovhsp_max=72.2:scovhsp_min=62.9:scovhsp_std=4.465702632285319:scovhsp_sum=265.7:send_avg=162.0:send_max=163.0:send_min=159.0:send_std=2.0:send_sum=648.0:sstart_avg=39.25:sstart_max=47.0:sstart_min=25.0:sstart_std=10.404326023342406:sstart_sum=157.0],c13750a8-24cf-45c7-806a-c733761e1855_6@MCPsignal.218.343:5e-09[&&NHX:Sample=rhiztom1:Type=capture:besthit=77.8:bitscore=163.0:capture_class=c__Gammaproteobacteria:capture_domain=d__Bacteria:capture_family=f__Pseudomonadaceae:capture_genus=g__Pseudomonas_E:capture_order=o__Pseudomonadales:capture_phylum=p__Proteobacteria:capture_species=s__Pseudomonas_E composti:evalue=6.5e-52:gapopen=1.0:heptad=MCP-36H:length=126.0:mismatch=27.0:qcovhsp=100.0:qend=125.0:qstart=1.0:ref_name=GB_GCA_016201085.1_protein.faa_JACQDO010000377.1_1@PF00015_full_PFAM.461.647:scovhsp=67.7:send=163.0:sstart=38.0])0:5e-09[&&NHX:Sample_counter=rhiztom1--5:Type_counter=capture--5:besthit_avg=78.26:besthit_max=91.1:besthit_min=73.5:besthit_std=7.392090367412993:besthit_sum=391.3:bitscore_avg=149.6:bitscore_max=163.0:bitscore_min=137.0:bitscore_std=11.282730166054668:bitscore_sum=748.0:capture_class_counter=c__Gammaproteobacteria--4||c__Verrucomicrobiae--1:capture_domain_counter=d__Bacteria--5:capture_family_counter=f__Burkholderiaceae--2||f__Halomonadaceae--1||f__Pseudomonadaceae--1||f__UBA1321--1:capture_genus_counter=g__Caballeronia--2||g__Halomonas--1||g__Pseudomonas_E--1||g__UBA1321--1:capture_order_counter=o__Burkholderiales--2||o__Methylacidiphilales--1||o__Pseudomonadales--2:capture_phylum_counter=p__Proteobacteria--4||p__Verrucomicrobiota--1:capture_species_counter=s__Caballeronia pedi--2||s__Halomonas fontilapidosi--1||s__Pseudomonas_E composti--1||s__UBA1321 sp017849585--1:evalue_avg=3.16732000235e-42:evalue_max=1.58e-41:evalue_min=6.5e-52:evalue_std=7.061888730955197e-42:evalue_sum=1.583660001175e-41:gapopen_avg=0.2:gapopen_max=1.0:gapopen_min=0.0:gapopen_std=0.44721359549995804:gapopen_sum=1.0:gtdb_class_counter=:gtdb_domain_counter=:gtdb_family_counter=:gtdb_genus_counter=:gtdb_order_counter=:gtdb_phylum_counter=:gtdb_species_counter=:heptad_counter=MCP-36H--5:lbd_counter=:length_avg=124.2:length_max=135.0:length_min=117.0:length_std=7.52994023880668:length_sum=621.0:mismatch_avg=26.4:mismatch_max=31.0:mismatch_min=12.0:mismatch_std=8.23407554009556:mismatch_sum=132.0:name=N635758:qcovhsp_avg=99.56:qcovhsp_max=100.0:qcovhsp_min=97.8:qcovhsp_std=0.9838699100999088:qcovhsp_sum=497.8:qend_avg=124.2:qend_max=136.0:qend_min=117.0:qend_std=7.854934754662192:qend_sum=621.0:qstart_avg=1.2:qstart_max=2.0:qstart_min=1.0:qstart_std=0.4472135954999579:qstart_sum=6.0:ref_name_counter=GB_GCA_016201085.1_protein.faa_JACQDO010000377.1_1@PF00015_full_PFAM.461.647--4||GB_GCA_903839845.1_protein.faa_CAIMEA010000101.1_1@PF00015_full_PFAM.328.515--1:scovhsp_avg=66.67999999999999:scovhsp_max=72.2:scovhsp_min=62.9:scovhsp_std=3.9092198710228634:scovhsp_sum=333.4:send_avg=162.2:send_max=163.0:send_min=159.0:send_std=1.7888543819998317:send_sum=811.0:sstart_avg=39.0:sstart_max=47.0:sstart_min=25.0:sstart_std=9.027735042633894:sstart_sum=195.0],(3fbb22b4-2136-44ac-870b-3d51c90e9065_5@MCPsignal.177.318:0.00560256[&&NHX:Sample=rhiztom1:Type=capture:besthit=92.9:bitscore=182.0:capture_class=c__Gammaproteobacteria:capture_domain=d__Bacteria:capture_family=f__Burkholderiaceae:capture_genus=g__Caballeronia:capture_order=o__Burkholderiales:capture_phylum=p__Proteobacteria:capture_species=s__Caballeronia pedi:evalue=3.75e-59:gapopen=1.0:heptad=MCP-36H:length=140.0:mismatch=9.0:qcovhsp=98.6:qend=141.0:qstart=3.0:ref_name=GB_GCA_016201085.1_protein.faa_JACQDO010000176.1_6@PF00015_full_PFAM.414.606:scovhsp=72.9:send=163.0:sstart=24.0],(be6d7563-f76b-4d07-90fa-e45db57539a0_4@MCPsignal.27.164:0.00605968[&&NHX:Sample=rhiztom1:Type=capture:besthit=92.6:bitscore=178.0:capture_class=c__Clostridia:capture_domain=d__Bacteria:capture_family=f__Oscillospiraceae:capture_genus=g__Sporobacter:capture_order=o__Oscillospirales:capture_phylum=p__Firmicutes_A:capture_species=s__Sporobacter termitidis:evalue=1.5e-57:gapopen=0.0:heptad=MCP-36H:length=136.0:mismatch=10.0:qcovhsp=99.3:qend=137.0:qstart=2.0:ref_name=GB_GCA_016201085.1_protein.faa_JACQDO010000176.1_6@PF00015_full_PFAM.414.606:scovhsp=70.8:send=164.0:sstart=29.0],((d90a465c-1334-47e2-9455-c92b86d861a6_6@MCPsignal.236.365:0.00709642[&&NHX:Sample=rhiztom1:Type=capture:besthit=75.2:bitscore=165.0:capture_class=c__Alphaproteobacteria:capture_domain=d__Bacteria:capture_family=f__Xanthobacteraceae:capture_genus=g__Pseudolabrys:capture_order=o__Rhizobiales:capture_phylum=p__Proteobacteria:capture_species=s__Pseudolabrys sp903885555:evalue=1.88e-52:gapopen=0.0:heptad=MCP-36H:length=129.0:mismatch=32.0:qcovhsp=100.0:qend=129.0:qstart=1.0:ref_name=GB_GCA_016201085.1_protein.faa_JACQDO010000377.1_1@PF00015_full_PFAM.461.647:scovhsp=69.4:send=163.0:sstart=35.0],(((9733dc9a-7638-4d6b-8f61-98e9689c020d_2@MCPsignal.115.211:5e-09[&&NHX:Sample=rhiztom1:Type=capture:besthit=71.9:bitscore=119.0:capture_class=c__Alphaproteobacteria:capture_domain=d__Bacteria:capture_family=f__Xanthobacteraceae:capture_genus=g__Bradyrhizobium:capture_order=o__Rhizobiales:capture_phylum=p__Proteobacteria:capture_species=s__Bradyrhizobium sp003837805:evalue=3.91e-35:gapopen=0.0:heptad=MCP-36H:length=96.0:mismatch=27.0:qcovhsp=100.0:qend=96.0:qstart=1.0:ref_name=GB_GCA_016201085.1_protein.faa_JACQDO010000377.1_1@PF00015_full_PFAM.461.647:scovhsp=51.6:send=163.0:sstart=68.0],688968e5-3311-4cb2-a5b2-c4727302bf2e_2@MCPsignal.87.219:5e-09[&&NHX:Sample=rhiztom1:Type=capture:besthit=74.0:bitscore=164.0:capture_class=c__Alphaproteobacteria:capture_domain=d__Bacteria:capture_family=f__Xanthobacteraceae:capture_genus=g__Pseudolabrys:capture_order=o__Rhizobiales:capture_phylum=p__Proteobacteria:capture_species=s__Pseudolabrys sp903885555:evalue=4.25e-52:gapopen=0.0:heptad=MCP-36H:length=131.0:mismatch=34.0:qcovhsp=99.2:qend=132.0:qstart=2.0:ref_name=GB_GCA_016201085.1_protein.faa_JACQDO010000377.1_1@PF00015_full_PFAM.461.647:scovhsp=70.4:send=163.0:sstart=33.0])0:5e-09[&&NHX:Sample_counter=rhiztom1--2:Type_counter=capture--2:besthit_avg=72.95:besthit_max=74.0:besthit_min=71.9:besthit_std=1.4849242404917458:besthit_sum=145.9:bitscore_avg=141.5:bitscore_max=164.0:bitscore_min=119.0:bitscore_std=31.81980515339464:bitscore_sum=283.0:capture_class_counter=c__Alphaproteobacteria--2:capture_domain_counter=d__Bacteria--2:capture_family_counter=f__Xanthobacteraceae--2:capture_genus_counter=g__Bradyrhizobium--1||g__Pseudolabrys--1:capture_order_counter=o__Rhizobiales--2:capture_phylum_counter=p__Proteobacteria--2:capture_species_counter=s__Bradyrhizobium sp003837805--1||s__Pseudolabrys sp903885555--1:evalue_avg=1.955e-35:evalue_max=3.91e-35:evalue_min=4.25e-52:evalue_std=2.764787514439401e-35:evalue_sum=3.91e-35:gapopen_avg=0.0:gapopen_max=0.0:gapopen_min=0.0:gapopen_std=0.0:gapopen_sum=0.0:gtdb_class_counter=:gtdb_domain_counter=:gtdb_family_counter=:gtdb_genus_counter=:gtdb_order_counter=:gtdb_phylum_counter=:gtdb_species_counter=:heptad_counter=MCP-36H--2:lbd_counter=:length_avg=113.5:length_max=131.0:length_min=96.0:length_std=24.748737341529164:length_sum=227.0:mismatch_avg=30.5:mismatch_max=34.0:mismatch_min=27.0:mismatch_std=4.949747468305833:mismatch_sum=61.0:name=N635764:qcovhsp_avg=99.6:qcovhsp_max=100.0:qcovhsp_min=99.2:qcovhsp_std=0.565685424949236:qcovhsp_sum=199.2:qend_avg=114.0:qend_max=132.0:qend_min=96.0:qend_std=25.45584412271571:qend_sum=228.0:qstart_avg=1.5:qstart_max=2.0:qstart_min=1.0:qstart_std=0.7071067811865476:qstart_sum=3.0:ref_name_counter=GB_GCA_016201085.1_protein.faa_JACQDO010000377.1_1@PF00015_full_PFAM.461.647--2:scovhsp_avg=61.0:scovhsp_max=70.4:scovhsp_min=51.6:scovhsp_std=13.293607486307097:scovhsp_sum=122.0:send_avg=163.0:send_max=163.0:send_min=163.0:send_std=0.0:send_sum=326.0:sstart_avg=50.5:sstart_max=68.0:sstart_min=33.0:sstart_std=24.748737341529164:sstart_sum=101.0],((aefa8b91-79f9-4aad-9d4d-7b4899e56b3b_4@MCPsignal.397.522:5e-09[&&NHX:Sample=rhiztom1:Type=capture:besthit=75.0:bitscore=156.0:capture_class=c__Gammaproteobacteria:capture_domain=d__Bacteria:capture_family=f__Burkholderiaceae:capture_genus=g__Caballeronia:capture_order=o__Burkholderiales:capture_phylum=p__Proteobacteria:capture_species=s__Caballeronia pedi:evalue=4.97e-49:gapopen=0.0:heptad=MCP-36H:length=124.0:mismatch=31.0:qcovhsp=99.2:qend=125.0:qstart=2.0:ref_name=GB_GCA_016201085.1_protein.faa_JACQDO010000377.1_1@PF00015_full_PFAM.461.647:scovhsp=66.7:send=163.0:sstart=40.0],((bfccc919-c15b-4ff0-b4d8-0c4d58075111_2@MCPsignal.215.303:5e-09[&&NHX:Sample=rhizpot1:Type=capture:besthit=68.6:bitscore=70.9:capture_class=c__Alphaproteobacteria:capture_domain=d__Bacteria:capture_family=f__Sphingomonadaceae:capture_genus=g__Sphingomonas:capture_order=o__Sphingomonadales:capture_phylum=p__Proteobacteria:capture_species=s__Sphingomonas mucosissima:evalue=1.04e-16:gapopen=0.0:heptad=MCP-36H:length=86.0:mismatch=27.0:qcovhsp=97.7:qend=86.0:qstart=1.0:ref_name=GB_GCA_903839845.1_protein.faa_CAIMEA010000162.1_38@PF00015_full_PFAM.1.132:scovhsp=65.6:send=98.0:sstart=13.0],(d2072c12-c1d9-4b94-9a29-c0f32d48adcd_6@MCPsignal.183.270:0.0152623[&&NHX:Sample=rhiztom3:Type=capture:capture_class=c__Alphaproteobacteria:capture_domain=d__Bacteria:capture_family=f__Sphingomonadaceae:capture_genus=g__Sphingomonas:capture_order=o__Sphingomonadales:capture_phylum=p__Proteobacteria:capture_species=s__Sphingomonas sp003946805:heptad=MCP-36H],a334b192-499d-4eb2-9d00-bc454b00d022_4@MCPsignal.75.150:0.208443[&&NHX:Sample=rhiztom1:Type=capture:capture_class=c__Gammaproteobacteria:capture_domain=d__Bacteria:capture_family=f__Vibrionaceae:capture_genus=g__Photobacterium:capture_order=o__Enterobacterales:capture_phylum=p__Proteobacteria:capture_species=s__Photobacterium halotolerans_A:heptad=MCP-36H])0.649:0.029218[&&NHX:Sample_counter=rhiztom1--1||rhiztom3--1:Type_counter=capture--2:capture_class_counter=c__Alphaproteobacteria--1||c__Gammaproteobacteria--1:capture_domain_counter=d__Bacteria--2:capture_family_counter=f__Sphingomonadaceae--1||f__Vibrionaceae--1:capture_genus_counter=g__Photobacterium--1||g__Sphingomonas--1:capture_order_counter=o__Enterobacterales--1||o__Sphingomonadales--1:capture_phylum_counter=p__Proteobacteria--2:capture_species_counter=s__Photobacterium halotolerans_A--1||s__Sphingomonas sp003946805--1:gtdb_class_counter=:gtdb_domain_counter=:gtdb_family_counter=:gtdb_genus_counter=:gtdb_order_counter=:gtdb_phylum_counter=:gtdb_species_counter=:heptad_counter=MCP-36H--2:lbd_counter=:name=N635769:ref_name_counter=])0.731:0.0245499[&&NHX:Sample_counter=rhizpot1--1||rhiztom1--1||rhiztom3--1:Type_counter=capture--3:besthit_avg=68.6:besthit_max=68.6:besthit_min=68.6:besthit_std=0:besthit_sum=68.6:bitscore_avg=70.9:bitscore_max=70.9:bitscore_min=70.9:bitscore_std=0:bitscore_sum=70.9:capture_class_counter=c__Alphaproteobacteria--2||c__Gammaproteobacteria--1:capture_domain_counter=d__Bacteria--3:capture_family_counter=f__Sphingomonadaceae--2||f__Vibrionaceae--1:capture_genus_counter=g__Photobacterium--1||g__Sphingomonas--2:capture_order_counter=o__Enterobacterales--1||o__Sphingomonadales--2:capture_phylum_counter=p__Proteobacteria--3:capture_species_counter=s__Photobacterium halotolerans_A--1||s__Sphingomonas mucosissima--1||s__Sphingomonas sp003946805--1:evalue_avg=1.04e-16:evalue_max=1.04e-16:evalue_min=1.04e-16:evalue_std=0:evalue_sum=1.04e-16:gapopen_avg=0.0:gapopen_max=0.0:gapopen_min=0.0:gapopen_std=0:gapopen_sum=0.0:gtdb_class_counter=:gtdb_domain_counter=:gtdb_family_counter=:gtdb_genus_counter=:gtdb_order_counter=:gtdb_phylum_counter=:gtdb_species_counter=:heptad_counter=MCP-36H--3:lbd_counter=:length_avg=86.0:length_max=86.0:length_min=86.0:length_std=0:length_sum=86.0:mismatch_avg=27.0:mismatch_max=27.0:mismatch_min=27.0:mismatch_std=0:mismatch_sum=27.0:name=N635770:qcovhsp_avg=97.7:qcovhsp_max=97.7:qcovhsp_min=97.7:qcovhsp_std=0:qcovhsp_sum=97.7:qend_avg=86.0:qend_max=86.0:qend_min=86.0:qend_std=0:qend_sum=86.0:qstart_avg=1.0:qstart_max=1.0:qstart_min=1.0:qstart_std=0:qstart_sum=1.0:ref_name_counter=GB_GCA_903839845.1_protein.faa_CAIMEA010000162.1_38@PF00015_full_PFAM.1.132--1:scovhsp_avg=65.6:scovhsp_max=65.6:scovhsp_min=65.6:scovhsp_std=0:scovhsp_sum=65.6:send_avg=98.0:send_max=98.0:send_min=98.0:send_std=0:send_sum=98.0:sstart_avg=13.0:sstart_max=13.0:sstart_min=13.0:sstart_std=0:sstart_sum=13.0],(7796166b-7cbf-5359-8c92-959c15233dc9_4@MCPsignal.170.266:0.00772082[&&NHX:Sample=rhiztom1:Type=capture:besthit=72.9:bitscore=121.0:capture_class=c__Alphaproteobacteria:capture_domain=d__Bacteria:capture_family=f__Rhizobiaceae:capture_genus=g__Ensifer_A:capture_order=o__Rhizobiales:capture_phylum=p__Proteobacteria:capture_species=s__Ensifer_A sp900467685:evalue=6.85e-36:gapopen=0.0:heptad=MCP-36H:length=96.0:mismatch=26.0:qcovhsp=100.0:qend=96.0:qstart=1.0:ref_name=GB_GCA_016201085.1_protein.faa_JACQDO010000377.1_1@PF00015_full_PFAM.461.647:scovhsp=51.6:send=163.0:sstart=68.0],dcea1a9a-dc0f-4ba4-bbaa-09d185a72e8b_4@MCPsignal.23.121:5e-09[&&NHX:Sample=rhiztom1:Type=capture:besthit=71.4:bitscore=120.0:capture_class=c__Alphaproteobacteria:capture_domain=d__Bacteria:capture_family=f__Sphingomonadaceae:capture_genus=g__Sphingomonas:capture_order=o__Sphingomonadales:capture_phylum=p__Proteobacteria:capture_species=s__Sphingomonas populi:evalue=1.49e-35:gapopen=0.0:heptad=MCP-36H:length=98.0:mismatch=28.0:qcovhsp=100.0:qend=98.0:qstart=1.0:ref_name=GB_GCA_016201085.1_protein.faa_JACQDO010000377.1_1@PF00015_full_PFAM.461.647:scovhsp=52.7:send=163.0:sstart=66.0])0:5e-09[&&NHX:Sample_counter=rhiztom1--2:Type_counter=capture--2:besthit_avg=72.15:besthit_max=72.9:besthit_min=71.4:besthit_std=1.0606601717798212:besthit_sum=144.3:bitscore_avg=120.5:bitscore_max=121.0:bitscore_min=120.0:bitscore_std=0.7071067811865476:bitscore_sum=241.0:capture_class_counter=c__Alphaproteobacteria--2:capture_domain_counter=d__Bacteria--2:capture_family_counter=f__Rhizobiaceae--1||f__Sphingomonadaceae--1:capture_genus_counter=g__Ensifer_A--1||g__Sphingomonas--1:capture_order_counter=o__Rhizobiales--1||o__Sphingomonadales--1:capture_phylum_counter=p__Proteobacteria--2:capture_species_counter=s__Ensifer_A sp900467685--1||s__Sphingomonas populi--1:evalue_avg=1.0875000000000001e-35:evalue_max=1.49e-35:evalue_min=6.85e-36:evalue_std=5.692209588551707e-36:evalue_sum=2.1750000000000001e-35:gapopen_avg=0.0:gapopen_max=0.0:gapopen_min=0.0:gapopen_std=0.0:gapopen_sum=0.0:gtdb_class_counter=:gtdb_domain_counter=:gtdb_family_counter=:gtdb_genus_counter=:gtdb_order_counter=:gtdb_phylum_counter=:gtdb_species_counter=:heptad_counter=MCP-36H--2:lbd_counter=:length_avg=97.0:length_max=98.0:length_min=96.0:length_std=1.4142135623730951:length_sum=194.0:mismatch_avg=27.0:mismatch_max=28.0:mismatch_min=26.0:mismatch_std=1.4142135623730951:mismatch_sum=54.0:name=N635773:qcovhsp_avg=100.0:qcovhsp_max=100.0:qcovhsp_min=100.0:qcovhsp_std=0.0:qcovhsp_sum=200.0:qend_avg=97.0:qend_max=98.0:qend_min=96.0:qend_std=1.4142135623730951:qend_sum=194.0:qstart_avg=1.0:qstart_max=1.0:qstart_min=1.0:qstart_std=0.0:qstart_sum=2.0:ref_name_counter=GB_GCA_016201085.1_protein.faa_JACQDO010000377.1_1@PF00015_full_PFAM.461.647--2:scovhsp_avg=52.150000000000006:scovhsp_max=52.7:scovhsp_min=51.6:scovhsp_std=0.7778174593052033:scovhsp_sum=104.30000000000001:send_avg=163.0:send_max=163.0:send_min=163.0:send_std=0.0:send_sum=326.0:sstart_avg=67.0:sstart_max=68.0:sstart_min=66.0:sstart_std=1.4142135623730951:sstart_sum=134.0])0.91:0.0103027[&&NHX:Sample_counter=rhizpot1--1||rhiztom1--3||rhiztom3--1:Type_counter=capture--5:besthit_avg=70.96666666666667:besthit_max=72.9:besthit_min=68.6:besthit_std=2.182506204649453:besthit_sum=212.9:bitscore_avg=103.96666666666665:bitscore_max=121.0:bitscore_min=70.9:bitscore_std=28.640938066574098:bitscore_sum=311.9:capture_class_counter=c__Alphaproteobacteria--4||c__Gammaproteobacteria--1:capture_domain_counter=d__Bacteria--5:capture_family_counter=f__Rhizobiaceae--1||f__Sphingomonadaceae--3||f__Vibrionaceae--1:capture_genus_counter=g__Ensifer_A--1||g__Photobacterium--1||g__Sphingomonas--3:capture_order_counter=o__Enterobacterales--1||o__Rhizobiales--1||o__Sphingomonadales--3:capture_phylum_counter=p__Proteobacteria--5:capture_species_counter=s__Ensifer_A sp900467685--1||s__Photobacterium halotolerans_A--1||s__Sphingomonas mucosissima--1||s__Sphingomonas populi--1||s__Sphingomonas sp003946805--1:evalue_avg=3.466666666666667e-17:evalue_max=1.04e-16:evalue_min=6.85e-36:evalue_std=6.004442799572108e-17:evalue_sum=1.04e-16:gapopen_avg=0.0:gapopen_max=0.0:gapopen_min=0.0:gapopen_std=0.0:gapopen_sum=0.0:gtdb_class_counter=:gtdb_domain_counter=:gtdb_family_counter=:gtdb_genus_counter=:gtdb_order_counter=:gtdb_phylum_counter=:gtdb_species_counter=:heptad_counter=MCP-36H--5:lbd_counter=:length_avg=93.33333333333333:length_max=98.0:length_min=86.0:length_std=6.429100507328636:length_sum=280.0:mismatch_avg=27.0:mismatch_max=28.0:mismatch_min=26.0:mismatch_std=1.0:mismatch_sum=81.0:name=N635774:qcovhsp_avg=99.23333333333333:qcovhsp_max=100.0:qcovhsp_min=97.7:qcovhsp_std=1.3279056191361376:qcovhsp_sum=297.7:qend_avg=93.33333333333333:qend_max=98.0:qend_min=86.0:qend_std=6.429100507328636:qend_sum=280.0:qstart_avg=1.0:qstart_max=1.0:qstart_min=1.0:qstart_std=0.0:qstart_sum=3.0:ref_name_counter=GB_GCA_016201085.1_protein.faa_JACQDO010000377.1_1@PF00015_full_PFAM.461.647--2||GB_GCA_903839845.1_protein.faa_CAIMEA010000162.1_38@PF00015_full_PFAM.1.132--1:scovhsp_avg=56.63333333333333:scovhsp_max=65.6:scovhsp_min=51.6:scovhsp_std=7.78481427738217:scovhsp_sum=169.9:send_avg=141.33333333333334:send_max=163.0:send_min=98.0:send_std=37.52776749732568:send_sum=424.0:sstart_avg=49.0:sstart_max=68.0:sstart_min=13.0:sstart_std=31.192947920964443:sstart_sum=147.0])0:5e-09[&&NHX:Sample_counter=rhizpot1--1||rhiztom1--4||rhiztom3--1:Type_counter=capture--6:besthit_avg=71.975:besthit_max=75.0:besthit_min=68.6:besthit_std=2.6911893281595805:besthit_sum=287.9:bitscore_avg=116.975:bitscore_max=156.0:bitscore_min=70.9:bitscore_std=34.98193581455053:bitscore_sum=467.9:capture_class_counter=c__Alphaproteobacteria--4||c__Gammaproteobacteria--2:capture_domain_counter=d__Bacteria--6:capture_family_counter=f__Burkholderiaceae--1||f__Rhizobiaceae--1||f__Sphingomonadaceae--3||f__Vibrionaceae--1:capture_genus_counter=g__Caballeronia--1||g__Ensifer_A--1||g__Photobacterium--1||g__Sphingomonas--3:capture_order_counter=o__Burkholderiales--1||o__Enterobacterales--1||o__Rhizobiales--1||o__Sphingomonadales--3:capture_phylum_counter=p__Proteobacteria--6:capture_species_counter=s__Caballeronia pedi--1||s__Ensifer_A sp900467685--1||s__Photobacterium halotolerans_A--1||s__Sphingomonas mucosissima--1||s__Sphingomonas populi--1||s__Sphingomonas sp003946805--1:evalue_avg=2.6e-17:evalue_max=1.04e-16:evalue_min=4.97e-49:evalue_std=5.2e-17:evalue_sum=1.04e-16:gapopen_avg=0.0:gapopen_max=0.0:gapopen_min=0.0:gapopen_std=0.0:gapopen_sum=0.0:gtdb_class_counter=:gtdb_domain_counter=:gtdb_family_counter=:gtdb_genus_counter=:gtdb_order_counter=:gtdb_phylum_counter=:gtdb_species_counter=:heptad_counter=MCP-36H--6:lbd_counter=:length_avg=101.0:length_max=124.0:length_min=86.0:length_std=16.206994374857626:length_sum=404.0:mismatch_avg=28.0:mismatch_max=31.0:mismatch_min=26.0:mismatch_std=2.160246899469287:mismatch_sum=112.0:name=N635775:qcovhsp_avg=99.225:qcovhsp_max=100.0:qcovhsp_min=97.7:qcovhsp_std=1.08435848930754:qcovhsp_sum=396.9:qend_avg=101.25:qend_max=125.0:qend_min=86.0:qend_std=16.680827317612277:qend_sum=405.0:qstart_avg=1.25:qstart_max=2.0:qstart_min=1.0:qstart_std=0.5:qstart_sum=5.0:ref_name_counter=GB_GCA_016201085.1_protein.faa_JACQDO010000377.1_1@PF00015_full_PFAM.461.647--3||GB_GCA_903839845.1_protein.faa_CAIMEA010000162.1_38@PF00015_full_PFAM.1.132--1:scovhsp_avg=59.15:scovhsp_max=66.7:scovhsp_min=51.6:scovhsp_std=8.107815159873011:scovhsp_sum=236.6:send_avg=146.75:send_max=163.0:send_min=98.0:send_std=32.5:send_sum=587.0:sstart_avg=46.75:sstart_max=68.0:sstart_min=13.0:sstart_std=25.863423336183992:sstart_sum=187.0],(((2c44bc04-c0d1-4fda-b2a1-fa3b2bad69b2_1@MCPsignal.789.883:5e-09[&&NHX:Sample=rhiztom2:Type=capture:capture_class=c__Alphaproteobacteria:capture_domain=d__Bacteria:capture_family=f__Sphingomonadaceae:capture_genus=g__Sphingomonas:capture_order=o__Sphingomonadales:capture_phylum=p__Proteobacteria:capture_species=s__Sphingomonas dokdonensis:heptad=MCP-36H],(2564964b-dc95-4674-904a-3b1382f7126c_3@MCPsignal.553.640:0.0356982[&&NHX:Sample=rhiztom2:Type=capture:capture_class=c__Gammaproteobacteria:capture_domain=d__Bacteria:capture_family=f__Rhodocyclaceae:capture_genus=g__JAEUNM01:capture_order=o__Burkholderiales:capture_phylum=p__Proteobacteria:capture_species=s__JAEUNM01 sp016791105:heptad=MCP-36H],(0c6775d9-0bbb-41ff-9790-4612135d6220_1@MCPsignal.207.303:5e-09[&&NHX:Sample=rhiztom1:Type=capture:capture_class=c__Clostridia:capture_domain=d__Bacteria:capture_family=f__Oscillospiraceae:capture_genus=g__Sporobacter:capture_order=o__Oscillospirales:capture_phylum=p__Firmicutes_A:capture_species=s__Sporobacter termitidis:heptad=MCP-36H],((c015aaf2-f416-4f65-96f1-1fa60f5b61b3_2@MCPsignal.357.454:0.0156148[&&NHX:Sample=rhiztom2:Type=capture:besthit=89.7:bitscore=157.0:capture_class=c__Alphaproteobacteria:capture_domain=d__Bacteria:capture_family=f__Acetobacteraceae:capture_genus=g__Roseomonas:capture_order=o__Acetobacterales:capture_phylum=p__Proteobacteria:capture_species=s__Roseomonas sp016107305:evalue=4e-50:gapopen=0.0:heptad=MCP-36H:length=97.0:mismatch=10.0:qcovhsp=100.0:qend=97.0:qstart=1.0:ref_name=GB_GCA_016201085.1_protein.faa_JACQDO010000377.1_1@PF00015_full_PFAM.461.647:scovhsp=52.2:send=163.0:sstart=67.0],(3694841a-b09a-4dce-a9df-e5e668a93ce0_5@MCPsignal.103.262:5e-09[&&NHX:Sample=rhiztom2:Type=capture:besthit=67.7:bitscore=122.0:capture_class=c__Gammaproteobacteria:capture_domain=d__Bacteria:capture_family=f__Burkholderiaceae:capture_genus=g__Caballeronia:capture_order=o__Burkholderiales:capture_phylum=p__Proteobacteria:capture_species=s__Caballeronia calidae:evalue=6.01e-35:gapopen=1.0:heptad=MCP-36H:length=161.0:mismatch=50.0:qcovhsp=100.0:qend=159.0:qstart=1.0:ref_name=GB_GCA_016201085.1_protein.faa_JACQDO010000176.1_6@PF00015_full_PFAM.414.606:scovhsp=83.9:send=164.0:sstart=4.0],29bf4f81-d105-523e-817d-4285ed3264e3_1@MCPsignal.457.553:5e-09[&&NHX:Sample=rhiztom2:Type=capture:besthit=65.6:bitscore=104.0:capture_class=c__Alphaproteobacteria:capture_domain=d__Bacteria:capture_family=f__Acetobacteraceae:capture_genus=g__Roseomonas:capture_order=o__Acetobacterales:capture_phylum=p__Proteobacteria:capture_species=s__Roseomonas sp016107305:evalue=4.27e-29:gapopen=0.0:heptad=MCP-36H:length=96.0:mismatch=33.0:qcovhsp=100.0:qend=96.0:qstart=1.0:ref_name=GB_GCA_016201085.1_protein.faa_JACQDO010000377.1_1@PF00015_full_PFAM.461.647:scovhsp=51.6:send=163.0:sstart=68.0])0:5e-09[&&NHX:Sample_counter=rhiztom2--2:Type_counter=capture--2:besthit_avg=66.65:besthit_max=67.7:besthit_min=65.6:besthit_std=1.4849242404917558:besthit_sum=133.3:bitscore_avg=113.0:bitscore_max=122.0:bitscore_min=104.0:bitscore_std=12.727922061357855:bitscore_sum=226.0:capture_class_counter=c__Alphaproteobacteria--1||c__Gammaproteobacteria--1:capture_domain_counter=d__Bacteria--2:capture_family_counter=f__Acetobacteraceae--1||f__Burkholderiaceae--1:capture_genus_counter=g__Caballeronia--1||g__Roseomonas--1:capture_order_counter=o__Acetobacterales--1||o__Burkholderiales--1:capture_phylum_counter=p__Proteobacteria--2:capture_species_counter=s__Caballeronia calidae--1||s__Roseomonas sp016107305--1:evalue_avg=2.135003005e-29:evalue_max=4.27e-29:evalue_min=6.01e-35:evalue_std=3.019341705954803e-29:evalue_sum=4.27000601e-29:gapopen_avg=0.5:gapopen_max=1.0:gapopen_min=0.0:gapopen_std=0.7071067811865476:gapopen_sum=1.0:gtdb_class_counter=:gtdb_domain_counter=:gtdb_family_counter=:gtdb_genus_counter=:gtdb_order_counter=:gtdb_phylum_counter=:gtdb_species_counter=:heptad_counter=MCP-36H--2:lbd_counter=:length_avg=128.5:length_max=161.0:length_min=96.0:length_std=45.96194077712559:length_sum=257.0:mismatch_avg=41.5:mismatch_max=50.0:mismatch_min=33.0:mismatch_std=12.020815280171307:mismatch_sum=83.0:name=N635782:qcovhsp_avg=100.0:qcovhsp_max=100.0:qcovhsp_min=100.0:qcovhsp_std=0.0:qcovhsp_sum=200.0:qend_avg=127.5:qend_max=159.0:qend_min=96.0:qend_std=44.54772721475249:qend_sum=255.0:qstart_avg=1.0:qstart_max=1.0:qstart_min=1.0:qstart_std=0.0:qstart_sum=2.0:ref_name_counter=GB_GCA_016201085.1_protein.faa_JACQDO010000176.1_6@PF00015_full_PFAM.414.606--1||GB_GCA_016201085.1_protein.faa_JACQDO010000377.1_1@PF00015_full_PFAM.461.647--1:scovhsp_avg=67.75:scovhsp_max=83.9:scovhsp_min=51.6:scovhsp_std=22.839549032325486:scovhsp_sum=135.5:send_avg=163.5:send_max=164.0:send_min=163.0:send_std=0.7071067811865476:send_sum=327.0:sstart_avg=36.0:sstart_max=68.0:sstart_min=4.0:sstart_std=45.254833995939045:sstart_sum=72.0])0.998:0.166092[&&NHX:Sample_counter=rhiztom2--3:Type_counter=capture--3:besthit_avg=74.33333333333333:besthit_max=89.7:besthit_min=65.6:besthit_std=13.349282128014726:besthit_sum=223.0:bitscore_avg=127.66666666666667:bitscore_max=157.0:bitscore_min=104.0:bitscore_std=26.950572040929544:bitscore_sum=383.0:capture_class_counter=c__Alphaproteobacteria--2||c__Gammaproteobacteria--1:capture_domain_counter=d__Bacteria--3:capture_family_counter=f__Acetobacteraceae--2||f__Burkholderiaceae--1:capture_genus_counter=g__Caballeronia--1||g__Roseomonas--2:capture_order_counter=o__Acetobacterales--2||o__Burkholderiales--1:capture_phylum_counter=p__Proteobacteria--3:capture_species_counter=s__Caballeronia calidae--1||s__Roseomonas sp016107305--2:evalue_avg=1.4233353366666665e-29:evalue_max=4.27e-29:evalue_min=4e-50:evalue_std=2.4652839145039745e-29:evalue_sum=4.27000601e-29:gapopen_avg=0.3333333333333333:gapopen_max=1.0:gapopen_min=0.0:gapopen_std=0.5773502691896258:gapopen_sum=1.0:gtdb_class_counter=:gtdb_domain_counter=:gtdb_family_counter=:gtdb_genus_counter=:gtdb_order_counter=:gtdb_phylum_counter=:gtdb_species_counter=:heptad_counter=MCP-36H--3:lbd_counter=:length_avg=118.0:length_max=161.0:length_min=96.0:length_std=37.242448899072144:length_sum=354.0:mismatch_avg=31.0:mismatch_max=50.0:mismatch_min=10.0:mismatch_std=20.074859899884732:mismatch_sum=93.0:name=N635783:qcovhsp_avg=100.0:qcovhsp_max=100.0:qcovhsp_min=100.0:qcovhsp_std=0.0:qcovhsp_sum=300.0:qend_avg=117.33333333333333:qend_max=159.0:qend_min=96.0:qend_std=36.08785575970583:qend_sum=352.0:qstart_avg=1.0:qstart_max=1.0:qstart_min=1.0:qstart_std=0.0:qstart_sum=3.0:ref_name_counter=GB_GCA_016201085.1_protein.faa_JACQDO010000176.1_6@PF00015_full_PFAM.414.606--1||GB_GCA_016201085.1_protein.faa_JACQDO010000377.1_1@PF00015_full_PFAM.461.647--2:scovhsp_avg=62.56666666666666:scovhsp_max=83.9:scovhsp_min=51.6:scovhsp_std=18.47764414998117:scovhsp_sum=187.7:send_avg=163.33333333333334:send_max=164.0:send_min=163.0:send_std=0.5773502691896258:send_sum=490.0:sstart_avg=46.333333333333336:sstart_max=68.0:sstart_min=4.0:sstart_std=36.665151483845435:sstart_sum=139.0],0a0eccc9-0373-40d9-9f48-bf23d9c6d16e_2@MCPsignal.35.121:5e-09[&&NHX:Sample=rhiztom1:Type=capture:capture_class=c__Gammaproteobacteria:capture_domain=d__Bacteria:capture_family=f__Burkholderiaceae:capture_genus=g__Achromobacter:capture_order=o__Burkholderiales:capture_phylum=p__Proteobacteria:capture_species=s__Achromobacter pestifer:heptad=MCP-36H])0.727:0.0256565[&&NHX:Sample_counter=rhiztom1--1||rhiztom2--3:Type_counter=capture--4:besthit_avg=74.33333333333333:besthit_max=89.7:besthit_min=65.6:besthit_std=13.349282128014726:besthit_sum=223.0:bitscore_avg=127.66666666666667:bitscore_max=157.0:bitscore_min=104.0:bitscore_std=26.950572040929544:bitscore_sum=383.0:capture_class_counter=c__Alphaproteobacteria--2||c__Gammaproteobacteria--2:capture_domain_counter=d__Bacteria--4:capture_family_counter=f__Acetobacteraceae--2||f__Burkholderiaceae--2:capture_genus_counter=g__Achromobacter--1||g__Caballeronia--1||g__Roseomonas--2:capture_order_counter=o__Acetobacterales--2||o__Burkholderiales--2:capture_phylum_counter=p__Proteobacteria--4:capture_species_counter=s__Achromobacter pestifer--1||s__Caballeronia calidae--1||s__Roseomonas sp016107305--2:evalue_avg=1.4233353366666665e-29:evalue_max=4.27e-29:evalue_min=4e-50:evalue_std=2.4652839145039745e-29:evalue_sum=4.27000601e-29:gapopen_avg=0.3333333333333333:gapopen_max=1.0:gapopen_min=0.0:gapopen_std=0.5773502691896258:gapopen_sum=1.0:gtdb_class_counter=:gtdb_domain_counter=:gtdb_family_counter=:gtdb_genus_counter=:gtdb_order_counter=:gtdb_phylum_counter=:gtdb_species_counter=:heptad_counter=MCP-36H--4:lbd_counter=:length_avg=118.0:length_max=161.0:length_min=96.0:length_std=37.242448899072144:length_sum=354.0:mismatch_avg=31.0:mismatch_max=50.0:mismatch_min=10.0:mismatch_std=20.074859899884732:mismatch_sum=93.0:name=N635785:qcovhsp_avg=100.0:qcovhsp_max=100.0:qcovhsp_min=100.0:qcovhsp_std=0.0:qcovhsp_sum=300.0:qend_avg=117.33333333333333:qend_max=159.0:qend_min=96.0:qend_std=36.08785575970583:qend_sum=352.0:qstart_avg=1.0:qstart_max=1.0:qstart_min=1.0:qstart_std=0.0:qstart_sum=3.0:ref_name_counter=GB_GCA_016201085.1_protein.faa_JACQDO010000176.1_6@PF00015_full_PFAM.414.606--1||GB_GCA_016201085.1_protein.faa_JACQDO010000377.1_1@PF00015_full_PFAM.461.647--2:scovhsp_avg=62.56666666666666:scovhsp_max=83.9:scovhsp_min=51.6:scovhsp_std=18.47764414998117:scovhsp_sum=187.7:send_avg=163.33333333333334:send_max=164.0:send_min=163.0:send_std=0.5773502691896258:send_sum=490.0:sstart_avg=46.333333333333336:sstart_max=68.0:sstart_min=4.0:sstart_std=36.665151483845435:sstart_sum=139.0])0:5e-09[&&NHX:Sample_counter=rhiztom1--2||rhiztom2--3:Type_counter=capture--5:besthit_avg=74.33333333333333:besthit_max=89.7:besthit_min=65.6:besthit_std=13.349282128014726:besthit_sum=223.0:bitscore_avg=127.66666666666667:bitscore_max=157.0:bitscore_min=104.0:bitscore_std=26.950572040929544:bitscore_sum=383.0:capture_class_counter=c__Alphaproteobacteria--2||c__Clostridia--1||c__Gammaproteobacteria--2:capture_domain_counter=d__Bacteria--5:capture_family_counter=f__Acetobacteraceae--2||f__Burkholderiaceae--2||f__Oscillospiraceae--1:capture_genus_counter=g__Achromobacter--1||g__Caballeronia--1||g__Roseomonas--2||g__Sporobacter--1:capture_order_counter=o__Acetobacterales--2||o__Burkholderiales--2||o__Oscillospirales--1:capture_phylum_counter=p__Firmicutes_A--1||p__Proteobacteria--4:capture_species_counter=s__Achromobacter pestifer--1||s__Caballeronia calidae--1||s__Roseomonas sp016107305--2||s__Sporobacter termitidis--1:evalue_avg=1.4233353366666665e-29:evalue_max=4.27e-29:evalue_min=4e-50:evalue_std=2.4652839145039745e-29:evalue_sum=4.27000601e-29:gapopen_avg=0.3333333333333333:gapopen_max=1.0:gapopen_min=0.0:gapopen_std=0.5773502691896258:gapopen_sum=1.0:gtdb_class_counter=:gtdb_domain_counter=:gtdb_family_counter=:gtdb_genus_counter=:gtdb_order_counter=:gtdb_phylum_counter=:gtdb_species_counter=:heptad_counter=MCP-36H--5:lbd_counter=:length_avg=118.0:length_max=161.0:length_min=96.0:length_std=37.242448899072144:length_sum=354.0:mismatch_avg=31.0:mismatch_max=50.0:mismatch_min=10.0:mismatch_std=20.074859899884732:mismatch_sum=93.0:name=N635786:qcovhsp_avg=100.0:qcovhsp_max=100.0:qcovhsp_min=100.0:qcovhsp_std=0.0:qcovhsp_sum=300.0:qend_avg=117.33333333333333:qend_max=159.0:qend_min=96.0:qend_std=36.08785575970583:qend_sum=352.0:qstart_avg=1.0:qstart_max=1.0:qstart_min=1.0:qstart_std=0.0:qstart_sum=3.0:ref_name_counter=GB_GCA_016201085.1_protein.faa_JACQDO010000176.1_6@PF00015_full_PFAM.414.606--1||GB_GCA_016201085.1_protein.faa_JACQDO010000377.1_1@PF00015_full_PFAM.461.647--2:scovhsp_avg=62.56666666666667:scovhsp_max=83.9:scovhsp_min=51.6:scovhsp_std=18.47764414998117:scovhsp_sum=187.70000000000002:send_avg=163.33333333333334:send_max=164.0:send_min=163.0:send_std=0.5773502691896258:send_sum=490.0:sstart_avg=46.333333333333336:sstart_max=68.0:sstart_min=4.0:sstart_std=36.66515148384544:sstart_sum=139.0])0:5e-09[&&NHX:Sample_counter=rhiztom1--2||rhiztom2--4:Type_counter=capture--6:besthit_avg=74.33333333333333:besthit_max=89.7:besthit_min=65.6:besthit_std=13.349282128014726:besthit_sum=223.0:bitscore_avg=127.66666666666667:bitscore_max=157.0:bitscore_min=104.0:bitscore_std=26.950572040929544:bitscore_sum=383.0:capture_class_counter=c__Alphaproteobacteria--2||c__Clostridia--1||c__Gammaproteobacteria--3:capture_domain_counter=d__Bacteria--6:capture_family_counter=f__Acetobacteraceae--2||f__Burkholderiaceae--2||f__Oscillospiraceae--1||f__Rhodocyclaceae--1:capture_genus_counter=g__Achromobacter--1||g__Caballeronia--1||g__JAEUNM01--1||g__Roseomonas--2||g__Sporobacter--1:capture_order_counter=o__Acetobacterales--2||o__Burkholderiales--3||o__Oscillospirales--1:capture_phylum_counter=p__Firmicutes_A--1||p__Proteobacteria--5:capture_species_counter=s__Achromobacter pestifer--1||s__Caballeronia calidae--1||s__JAEUNM01 sp016791105--1||s__Roseomonas sp016107305--2||s__Sporobacter termitidis--1:evalue_avg=1.4233353366666665e-29:evalue_max=4.27e-29:evalue_min=4e-50:evalue_std=2.4652839145039745e-29:evalue_sum=4.27000601e-29:gapopen_avg=0.3333333333333333:gapopen_max=1.0:gapopen_min=0.0:gapopen_std=0.5773502691896258:gapopen_sum=1.0:gtdb_class_counter=:gtdb_domain_counter=:gtdb_family_counter=:gtdb_genus_counter=:gtdb_order_counter=:gtdb_phylum_counter=:gtdb_species_counter=:heptad_counter=MCP-36H--6:lbd_counter=:length_avg=118.0:length_max=161.0:length_min=96.0:length_std=37.242448899072144:length_sum=354.0:mismatch_avg=31.0:mismatch_max=50.0:mismatch_min=10.0:mismatch_std=20.074859899884732:mismatch_sum=93.0:name=N635787:qcovhsp_avg=100.0:qcovhsp_max=100.0:qcovhsp_min=100.0:qcovhsp_std=0.0:qcovhsp_sum=300.0:qend_avg=117.33333333333333:qend_max=159.0:qend_min=96.0:qend_std=36.08785575970583:qend_sum=352.0:qstart_avg=1.0:qstart_max=1.0:qstart_min=1.0:qstart_std=0.0:qstart_sum=3.0:ref_name_counter=GB_GCA_016201085.1_protein.faa_JACQDO010000176.1_6@PF00015_full_PFAM.414.606--1||GB_GCA_016201085.1_protein.faa_JACQDO010000377.1_1@PF00015_full_PFAM.461.647--2:scovhsp_avg=62.56666666666667:scovhsp_max=83.9:scovhsp_min=51.6:scovhsp_std=18.47764414998117:scovhsp_sum=187.70000000000002:send_avg=163.33333333333334:send_max=164.0:send_min=163.0:send_std=0.5773502691896258:send_sum=490.0:sstart_avg=46.333333333333336:sstart_max=68.0:sstart_min=4.0:sstart_std=36.66515148384544:sstart_sum=139.0])0:5e-09[&&NHX:Sample_counter=rhiztom1--2||rhiztom2--5:Type_counter=capture--7:besthit_avg=74.33333333333333:besthit_max=89.7:besthit_min=65.6:besthit_std=13.349282128014726:besthit_sum=223.0:bitscore_avg=127.66666666666667:bitscore_max=157.0:bitscore_min=104.0:bitscore_std=26.950572040929544:bitscore_sum=383.0:capture_class_counter=c__Alphaproteobacteria--3||c__Clostridia--1||c__Gammaproteobacteria--3:capture_domain_counter=d__Bacteria--7:capture_family_counter=f__Acetobacteraceae--2||f__Burkholderiaceae--2||f__Oscillospiraceae--1||f__Rhodocyclaceae--1||f__Sphingomonadaceae--1:capture_genus_counter=g__Achromobacter--1||g__Caballeronia--1||g__JAEUNM01--1||g__Roseomonas--2||g__Sphingomonas--1||g__Sporobacter--1:capture_order_counter=o__Acetobacterales--2||o__Burkholderiales--3||o__Oscillospirales--1||o__Sphingomonadales--1:capture_phylum_counter=p__Firmicutes_A--1||p__Proteobacteria--6:capture_species_counter=s__Achromobacter pestifer--1||s__Caballeronia calidae--1||s__JAEUNM01 sp016791105--1||s__Roseomonas sp016107305--2||s__Sphingomonas dokdonensis--1||s__Sporobacter termitidis--1:evalue_avg=1.4233353366666665e-29:evalue_max=4.27e-29:evalue_min=4e-50:evalue_std=2.4652839145039745e-29:evalue_sum=4.27000601e-29:gapopen_avg=0.3333333333333333:gapopen_max=1.0:gapopen_min=0.0:gapopen_std=0.5773502691896258:gapopen_sum=1.0:gtdb_class_counter=:gtdb_domain_counter=:gtdb_family_counter=:gtdb_genus_counter=:gtdb_order_counter=:gtdb_phylum_counter=:gtdb_species_counter=:heptad_counter=MCP-36H--7:lbd_counter=:length_avg=118.0:length_max=161.0:length_min=96.0:length_std=37.242448899072144:length_sum=354.0:mismatch_avg=31.0:mismatch_max=50.0:mismatch_min=10.0:mismatch_std=20.074859899884732:mismatch_sum=93.0:name=N635788:qcovhsp_avg=100.0:qcovhsp_max=100.0:qcovhsp_min=100.0:qcovhsp_std=0.0:qcovhsp_sum=300.0:qend_avg=117.33333333333333:qend_max=159.0:qend_min=96.0:qend_std=36.08785575970583:qend_sum=352.0:qstart_avg=1.0:qstart_max=1.0:qstart_min=1.0:qstart_std=0.0:qstart_sum=3.0:ref_name_counter=GB_GCA_016201085.1_protein.faa_JACQDO010000176.1_6@PF00015_full_PFAM.414.606--1||GB_GCA_016201085.1_protein.faa_JACQDO010000377.1_1@PF00015_full_PFAM.461.647--2:scovhsp_avg=62.56666666666667:scovhsp_max=83.9:scovhsp_min=51.6:scovhsp_std=18.47764414998117:scovhsp_sum=187.70000000000002:send_avg=163.33333333333334:send_max=164.0:send_min=163.0:send_std=0.5773502691896258:send_sum=490.0:sstart_avg=46.333333333333336:sstart_max=68.0:sstart_min=4.0:sstart_std=36.66515148384544:sstart_sum=139.0],dd4bba4f-1603-4311-a5b9-c2cd7dc3aa2d_6@MCPsignal.54.152:5e-09[&&NHX:Sample=rhiztom1:Type=capture:capture_class=c__Coriobacteriia:capture_domain=d__Bacteria:capture_family=f__Eggerthellaceae:capture_genus=g__Eggerthella:capture_order=o__Coriobacteriales:capture_phylum=p__Actinobacteriota:capture_species=s__Eggerthella sinensis:heptad=MCP-36H])0.672:0.0383977[&&NHX:Sample_counter=rhiztom1--3||rhiztom2--5:Type_counter=capture--8:besthit_avg=74.33333333333333:besthit_max=89.7:besthit_min=65.6:besthit_std=13.349282128014726:besthit_sum=223.0:bitscore_avg=127.66666666666667:bitscore_max=157.0:bitscore_min=104.0:bitscore_std=26.950572040929544:bitscore_sum=383.0:capture_class_counter=c__Alphaproteobacteria--3||c__Clostridia--1||c__Coriobacteriia--1||c__Gammaproteobacteria--3:capture_domain_counter=d__Bacteria--8:capture_family_counter=f__Acetobacteraceae--2||f__Burkholderiaceae--2||f__Eggerthellaceae--1||f__Oscillospiraceae--1||f__Rhodocyclaceae--1||f__Sphingomonadaceae--1:capture_genus_counter=g__Achromobacter--1||g__Caballeronia--1||g__Eggerthella--1||g__JAEUNM01--1||g__Roseomonas--2||g__Sphingomonas--1||g__Sporobacter--1:capture_order_counter=o__Acetobacterales--2||o__Burkholderiales--3||o__Coriobacteriales--1||o__Oscillospirales--1||o__Sphingomonadales--1:capture_phylum_counter=p__Actinobacteriota--1||p__Firmicutes_A--1||p__Proteobacteria--6:capture_species_counter=s__Achromobacter pestifer--1||s__Caballeronia calidae--1||s__Eggerthella sinensis--1||s__JAEUNM01 sp016791105--1||s__Roseomonas sp016107305--2||s__Sphingomonas dokdonensis--1||s__Sporobacter termitidis--1:evalue_avg=1.4233353366666665e-29:evalue_max=4.27e-29:evalue_min=4e-50:evalue_std=2.4652839145039745e-29:evalue_sum=4.27000601e-29:gapopen_avg=0.3333333333333333:gapopen_max=1.0:gapopen_min=0.0:gapopen_std=0.5773502691896258:gapopen_sum=1.0:gtdb_class_counter=:gtdb_domain_counter=:gtdb_family_counter=:gtdb_genus_counter=:gtdb_order_counter=:gtdb_phylum_counter=:gtdb_species_counter=:heptad_counter=MCP-36H--8:lbd_counter=:length_avg=118.0:length_max=161.0:length_min=96.0:length_std=37.242448899072144:length_sum=354.0:mismatch_avg=31.0:mismatch_max=50.0:mismatch_min=10.0:mismatch_std=20.074859899884732:mismatch_sum=93.0:name=N635790:qcovhsp_avg=100.0:qcovhsp_max=100.0:qcovhsp_min=100.0:qcovhsp_std=0.0:qcovhsp_sum=300.0:qend_avg=117.33333333333333:qend_max=159.0:qend_min=96.0:qend_std=36.08785575970583:qend_sum=352.0:qstart_avg=1.0:qstart_max=1.0:qstart_min=1.0:qstart_std=0.0:qstart_sum=3.0:ref_name_counter=GB_GCA_016201085.1_protein.faa_JACQDO010000176.1_6@PF00015_full_PFAM.414.606--1||GB_GCA_016201085.1_protein.faa_JACQDO010000377.1_1@PF00015_full_PFAM.461.647--2:scovhsp_avg=62.56666666666667:scovhsp_max=83.9:scovhsp_min=51.6:scovhsp_std=18.47764414998117:scovhsp_sum=187.70000000000002:send_avg=163.33333333333334:send_max=164.0:send_min=163.0:send_std=0.5773502691896258:send_sum=490.0:sstart_avg=46.333333333333336:sstart_max=68.0:sstart_min=4.0:sstart_std=36.66515148384544:sstart_sum=139.0],RS_GCF_002811955.1_protein.faa_NZ_NPEF01000057.1_1@PF00015_full_PFAM.253.425:1.50065[&&NHX:Type=GTDB:gtdb_class=c__Leptospirae:gtdb_domain=d__Bacteria:gtdb_family=f__Leptospiraceae:gtdb_genus=g__Leptospira:gtdb_order=o__Leptospirales:gtdb_phylum=p__Spirochaetota:gtdb_species=s__Leptospira ellisii:heptad=MCP-44H:species=d__Bacteria_p__Spirochaetota_c__Leptospirae_o__Leptospirales_f__Leptospiraceae_g__Leptospira_s__Leptospira ellisii])0.45:0.0337243[&&NHX:Sample_counter=rhiztom1--3||rhiztom2--5:Type_counter=GTDB--1||capture--8:besthit_avg=74.33333333333333:besthit_max=89.7:besthit_min=65.6:besthit_std=13.349282128014726:besthit_sum=223.0:bitscore_avg=127.66666666666667:bitscore_max=157.0:bitscore_min=104.0:bitscore_std=26.950572040929544:bitscore_sum=383.0:capture_class_counter=c__Alphaproteobacteria--3||c__Clostridia--1||c__Coriobacteriia--1||c__Gammaproteobacteria--3:capture_domain_counter=d__Bacteria--8:capture_family_counter=f__Acetobacteraceae--2||f__Burkholderiaceae--2||f__Eggerthellaceae--1||f__Oscillospiraceae--1||f__Rhodocyclaceae--1||f__Sphingomonadaceae--1:capture_genus_counter=g__Achromobacter--1||g__Caballeronia--1||g__Eggerthella--1||g__JAEUNM01--1||g__Roseomonas--2||g__Sphingomonas--1||g__Sporobacter--1:capture_order_counter=o__Acetobacterales--2||o__Burkholderiales--3||o__Coriobacteriales--1||o__Oscillospirales--1||o__Sphingomonadales--1:capture_phylum_counter=p__Actinobacteriota--1||p__Firmicutes_A--1||p__Proteobacteria--6:capture_species_counter=s__Achromobacter pestifer--1||s__Caballeronia calidae--1||s__Eggerthella sinensis--1||s__JAEUNM01 sp016791105--1||s__Roseomonas sp016107305--2||s__Sphingomonas dokdonensis--1||s__Sporobacter termitidis--1:evalue_avg=1.4233353366666665e-29:evalue_max=4.27e-29:evalue_min=4e-50:evalue_std=2.4652839145039745e-29:evalue_sum=4.27000601e-29:gapopen_avg=0.3333333333333333:gapopen_max=1.0:gapopen_min=0.0:gapopen_std=0.5773502691896258:gapopen_sum=1.0:gtdb_class_counter=c__Leptospirae--1:gtdb_domain_counter=d__Bacteria--1:gtdb_family_counter=f__Leptospiraceae--1:gtdb_genus_counter=g__Leptospira--1:gtdb_order_counter=o__Leptospirales--1:gtdb_phylum_counter=p__Spirochaetota--1:gtdb_species_counter=s__Leptospira ellisii--1:heptad_counter=MCP-36H--8||MCP-44H--1:lbd_counter=:lca_tree=s__Leptospira ellisii:length_avg=118.0:length_max=161.0:length_min=96.0:length_std=37.242448899072144:length_sum=354.0:mismatch_avg=31.0:mismatch_max=50.0:mismatch_min=10.0:mismatch_std=20.074859899884732:mismatch_sum=93.0:name=N635792:qcovhsp_avg=100.0:qcovhsp_max=100.0:qcovhsp_min=100.0:qcovhsp_std=0.0:qcovhsp_sum=300.0:qend_avg=117.33333333333333:qend_max=159.0:qend_min=96.0:qend_std=36.08785575970583:qend_sum=352.0:qstart_avg=1.0:qstart_max=1.0:qstart_min=1.0:qstart_std=0.0:qstart_sum=3.0:ref_name_counter=GB_GCA_016201085.1_protein.faa_JACQDO010000176.1_6@PF00015_full_PFAM.414.606--1||GB_GCA_016201085.1_protein.faa_JACQDO010000377.1_1@PF00015_full_PFAM.461.647--2:scovhsp_avg=62.56666666666667:scovhsp_max=83.9:scovhsp_min=51.6:scovhsp_std=18.47764414998117:scovhsp_sum=187.70000000000002:send_avg=163.33333333333334:send_max=164.0:send_min=163.0:send_std=0.5773502691896258:send_sum=490.0:sstart_avg=46.333333333333336:sstart_max=68.0:sstart_min=4.0:sstart_std=36.66515148384544:sstart_sum=139.0])0.867:0.0102984[&&NHX:Sample_counter=rhizpot1--1||rhiztom1--7||rhiztom2--5||rhiztom3--1:Type_counter=GTDB--1||capture--14:besthit_avg=72.98571428571428:besthit_max=89.7:besthit_min=65.6:besthit_std=8.038123448382004:besthit_sum=510.9:bitscore_avg=121.55714285714285:bitscore_max=157.0:bitscore_min=70.9:bitscore_std=29.7764928057272:bitscore_sum=850.9:capture_class_counter=c__Alphaproteobacteria--7||c__Clostridia--1||c__Coriobacteriia--1||c__Gammaproteobacteria--5:capture_domain_counter=d__Bacteria--14:capture_family_counter=f__Acetobacteraceae--2||f__Burkholderiaceae--3||f__Eggerthellaceae--1||f__Oscillospiraceae--1||f__Rhizobiaceae--1||f__Rhodocyclaceae--1||f__Sphingomonadaceae--4||f__Vibrionaceae--1:capture_genus_counter=g__Achromobacter--1||g__Caballeronia--2||g__Eggerthella--1||g__Ensifer_A--1||g__JAEUNM01--1||g__Photobacterium--1||g__Roseomonas--2||g__Sphingomonas--4||g__Sporobacter--1:capture_order_counter=o__Acetobacterales--2||o__Burkholderiales--4||o__Coriobacteriales--1||o__Enterobacterales--1||o__Oscillospirales--1||o__Rhizobiales--1||o__Sphingomonadales--4:capture_phylum_counter=p__Actinobacteriota--1||p__Firmicutes_A--1||p__Proteobacteria--12:capture_species_counter=s__Achromobacter pestifer--1||s__Caballeronia calidae--1||s__Caballeronia pedi--1||s__Eggerthella sinensis--1||s__Ensifer_A sp900467685--1||s__JAEUNM01 sp016791105--1||s__Photobacterium halotolerans_A--1||s__Roseomonas sp016107305--2||s__Sphingomonas dokdonensis--1||s__Sphingomonas mucosissima--1||s__Sphingomonas populi--1||s__Sphingomonas sp003946805--1||s__Sporobacter termitidis--1:evalue_avg=1.4857142857148956e-17:evalue_max=1.04e-16:evalue_min=4e-50:evalue_std=3.9308305192956944e-17:evalue_sum=1.040000000000427e-16:gapopen_avg=0.14285714285714285:gapopen_max=1.0:gapopen_min=0.0:gapopen_std=0.37796447300922725:gapopen_sum=1.0:gtdb_class_counter=c__Leptospirae--1:gtdb_domain_counter=d__Bacteria--1:gtdb_family_counter=f__Leptospiraceae--1:gtdb_genus_counter=g__Leptospira--1:gtdb_order_counter=o__Leptospirales--1:gtdb_phylum_counter=p__Spirochaetota--1:gtdb_species_counter=s__Leptospira ellisii--1:heptad_counter=MCP-36H--14||MCP-44H--1:lbd_counter=:lca_tree=s__Leptospira ellisii:length_avg=108.28571428571429:length_max=161.0:length_min=86.0:length_std=26.004578351476788:length_sum=758.0:mismatch_avg=29.285714285714285:mismatch_max=50.0:mismatch_min=10.0:mismatch_std=11.799919289473772:mismatch_sum=205.0:name=N635793:qcovhsp_avg=99.55714285714286:qcovhsp_max=100.0:qcovhsp_min=97.7:qcovhsp_std=0.8715066319448219:qcovhsp_sum=696.9000000000001:qend_avg=108.14285714285714:qend_max=159.0:qend_min=86.0:qend_std=25.439002675868743:qend_sum=757.0:qstart_avg=1.1428571428571428:qstart_max=2.0:qstart_min=1.0:qstart_std=0.37796447300922725:qstart_sum=8.0:ref_name_counter=GB_GCA_016201085.1_protein.faa_JACQDO010000176.1_6@PF00015_full_PFAM.414.606--1||GB_GCA_016201085.1_protein.faa_JACQDO010000377.1_1@PF00015_full_PFAM.461.647--5||GB_GCA_903839845.1_protein.faa_CAIMEA010000162.1_38@PF00015_full_PFAM.1.132--1:scovhsp_avg=60.61428571428571:scovhsp_max=83.9:scovhsp_min=51.6:scovhsp_std=12.24791527450401:scovhsp_sum=424.29999999999995:send_avg=153.85714285714286:send_max=164.0:send_min=98.0:send_std=24.633504091166646:send_sum=1077.0:sstart_avg=46.57142857142857:sstart_max=68.0:sstart_min=4.0:sstart_std=27.975329267392862:sstart_sum=326.0])0:5e-09[&&NHX:Sample_counter=rhizpot1--1||rhiztom1--9||rhiztom2--5||rhiztom3--1:Type_counter=GTDB--1||capture--16:besthit_avg=72.97777777777779:besthit_max=89.7:besthit_min=65.6:besthit_std=6.98100597653694:besthit_sum=656.8000000000001:bitscore_avg=125.9888888888889:bitscore_max=164.0:bitscore_min=70.9:bitscore_std=29.476704549713677:bitscore_sum=1133.9:capture_class_counter=c__Alphaproteobacteria--9||c__Clostridia--1||c__Coriobacteriia--1||c__Gammaproteobacteria--5:capture_domain_counter=d__Bacteria--16:capture_family_counter=f__Acetobacteraceae--2||f__Burkholderiaceae--3||f__Eggerthellaceae--1||f__Oscillospiraceae--1||f__Rhizobiaceae--1||f__Rhodocyclaceae--1||f__Sphingomonadaceae--4||f__Vibrionaceae--1||f__Xanthobacteraceae--2:capture_genus_counter=g__Achromobacter--1||g__Bradyrhizobium--1||g__Caballeronia--2||g__Eggerthella--1||g__Ensifer_A--1||g__JAEUNM01--1||g__Photobacterium--1||g__Pseudolabrys--1||g__Roseomonas--2||g__Sphingomonas--4||g__Sporobacter--1:capture_order_counter=o__Acetobacterales--2||o__Burkholderiales--4||o__Coriobacteriales--1||o__Enterobacterales--1||o__Oscillospirales--1||o__Rhizobiales--3||o__Sphingomonadales--4:capture_phylum_counter=p__Actinobacteriota--1||p__Firmicutes_A--1||p__Proteobacteria--14:capture_species_counter=s__Achromobacter pestifer--1||s__Bradyrhizobium sp003837805--1||s__Caballeronia calidae--1||s__Caballeronia pedi--1||s__Eggerthella sinensis--1||s__Ensifer_A sp900467685--1||s__JAEUNM01 sp016791105--1||s__Photobacterium halotolerans_A--1||s__Pseudolabrys sp903885555--1||s__Roseomonas sp016107305--2||s__Sphingomonas dokdonensis--1||s__Sphingomonas mucosissima--1||s__Sphingomonas populi--1||s__Sphingomonas sp003946805--1||s__Sporobacter termitidis--1:evalue_avg=1.1555555555560299e-17:evalue_max=1.04e-16:evalue_min=4.25e-52:evalue_std=3.4666666666664886e-17:evalue_sum=1.040000000000427e-16:gapopen_avg=0.1111111111111111:gapopen_max=1.0:gapopen_min=0.0:gapopen_std=0.3333333333333333:gapopen_sum=1.0:gtdb_class_counter=c__Leptospirae--1:gtdb_domain_counter=d__Bacteria--1:gtdb_family_counter=f__Leptospiraceae--1:gtdb_genus_counter=g__Leptospira--1:gtdb_order_counter=o__Leptospirales--1:gtdb_phylum_counter=p__Spirochaetota--1:gtdb_species_counter=s__Leptospira ellisii--1:heptad_counter=MCP-36H--16||MCP-44H--1:lbd_counter=:lca_tree=s__Leptospira ellisii:length_avg=109.44444444444444:length_max=161.0:length_min=86.0:length_std=24.269894473972847:length_sum=985.0:mismatch_avg=29.555555555555557:mismatch_max=50.0:mismatch_min=10.0:mismatch_std=10.381607668264957:mismatch_sum=266.0:name=N635794:qcovhsp_avg=99.56666666666666:qcovhsp_max=100.0:qcovhsp_min=97.7:qcovhsp_std=0.7810249675906643:qcovhsp_sum=896.0999999999999:qend_avg=109.44444444444444:qend_max=159.0:qend_min=86.0:qend_std=23.937998616797056:qend_sum=985.0:qstart_avg=1.2222222222222223:qstart_max=2.0:qstart_min=1.0:qstart_std=0.4409585518440984:qstart_sum=11.0:ref_name_counter=GB_GCA_016201085.1_protein.faa_JACQDO010000176.1_6@PF00015_full_PFAM.414.606--1||GB_GCA_016201085.1_protein.faa_JACQDO010000377.1_1@PF00015_full_PFAM.461.647--7||GB_GCA_903839845.1_protein.faa_CAIMEA010000162.1_38@PF00015_full_PFAM.1.132--1:scovhsp_avg=60.70000000000001:scovhsp_max=83.9:scovhsp_min=51.6:scovhsp_std=11.602909117975544:scovhsp_sum=546.3000000000001:send_avg=155.88888888888889:send_max=164.0:send_min=98.0:send_std=21.710852381035412:send_sum=1403.0:sstart_avg=47.44444444444444:sstart_max=68.0:sstart_min=4.0:sstart_std=25.817199262851457:sstart_sum=427.0],((0b0b45eb-eabb-4049-91bf-3fd031386707_1@MCPsignal.22.105:5e-09[&&NHX:Sample=rhiztom1:Type=capture:capture_class=c__Gammaproteobacteria:capture_domain=d__Bacteria:capture_family=f__Burkholderiaceae:capture_genus=g__Aquabacterium_B:capture_order=o__Burkholderiales:capture_phylum=p__Proteobacteria:capture_species=s__Aquabacterium_B tepidiphilum:heptad=MCP-36H],(b9d21269-a281-4ed7-b987-f477995961f0_6@MCPsignal.39.157:5e-09[&&NHX:Sample=rhiztom1:Type=capture:besthit=73.5:bitscore=144.0:capture_class=c__Gammaproteobacteria:capture_domain=d__Bacteria:capture_family=f__Burkholderiaceae:capture_genus=g__Caballeronia:capture_order=o__Burkholderiales:capture_phylum=p__Proteobacteria:capture_species=s__Caballeronia pedi:evalue=1.34e-44:gapopen=0.0:heptad=MCP-36H:length=117.0:mismatch=31.0:qcovhsp=99.2:qend=118.0:qstart=2.0:ref_name=GB_GCA_016201085.1_protein.faa_JACQDO010000377.1_1@PF00015_full_PFAM.461.647:scovhsp=62.9:send=163.0:sstart=47.0],df4b297c-eba6-4437-afca-001edb01f31f_2@MCPsignal.523.622:0.0154228[&&NHX:Sample=rhiztom2:Type=capture:besthit=79.8:bitscore=140.0:capture_class=c__Gammaproteobacteria:capture_domain=d__Bacteria:capture_family=f__Chromobacteriaceae:capture_genus=g__Chromobacterium:capture_order=o__Burkholderiales:capture_phylum=p__Proteobacteria:capture_species=s__Chromobacterium sp001043555:evalue=4.15e-43:gapopen=0.0:heptad=MCP-36H:length=99.0:mismatch=20.0:qcovhsp=100.0:qend=99.0:qstart=1.0:ref_name=GB_GCA_016201085.1_protein.faa_JACQDO010000377.1_1@PF00015_full_PFAM.461.647:scovhsp=53.2:send=163.0:sstart=65.0])0:5e-09[&&NHX:Sample_counter=rhiztom1--1||rhiztom2--1:Type_counter=capture--2:besthit_avg=76.65:besthit_max=79.8:besthit_min=73.5:besthit_std=4.454772721475248:besthit_sum=153.3:bitscore_avg=142.0:bitscore_max=144.0:bitscore_min=140.0:bitscore_std=2.8284271247461903:bitscore_sum=284.0:capture_class_counter=c__Gammaproteobacteria--2:capture_domain_counter=d__Bacteria--2:capture_family_counter=f__Burkholderiaceae--1||f__Chromobacteriaceae--1:capture_genus_counter=g__Caballeronia--1||g__Chromobacterium--1:capture_order_counter=o__Burkholderiales--2:capture_phylum_counter=p__Proteobacteria--2:capture_species_counter=s__Caballeronia pedi--1||s__Chromobacterium sp001043555--1:evalue_avg=2.142e-43:evalue_max=4.15e-43:evalue_min=1.34e-44:evalue_std=2.839740833245175e-43:evalue_sum=4.284e-43:gapopen_avg=0.0:gapopen_max=0.0:gapopen_min=0.0:gapopen_std=0.0:gapopen_sum=0.0:gtdb_class_counter=:gtdb_domain_counter=:gtdb_family_counter=:gtdb_genus_counter=:gtdb_order_counter=:gtdb_phylum_counter=:gtdb_species_counter=:heptad_counter=MCP-36H--2:lbd_counter=:length_avg=108.0:length_max=117.0:length_min=99.0:length_std=12.727922061357855:length_sum=216.0:mismatch_avg=25.5:mismatch_max=31.0:mismatch_min=20.0:mismatch_std=7.7781745930520225:mismatch_sum=51.0:name=N635798:qcovhsp_avg=99.6:qcovhsp_max=100.0:qcovhsp_min=99.2:qcovhsp_std=0.565685424949236:qcovhsp_sum=199.2:qend_avg=108.5:qend_max=118.0:qend_min=99.0:qend_std=13.435028842544403:qend_sum=217.0:qstart_avg=1.5:qstart_max=2.0:qstart_min=1.0:qstart_std=0.7071067811865476:qstart_sum=3.0:ref_name_counter=GB_GCA_016201085.1_protein.faa_JACQDO010000377.1_1@PF00015_full_PFAM.461.647--2:scovhsp_avg=58.05:scovhsp_max=62.9:scovhsp_min=53.2:scovhsp_std=6.858935777509508:scovhsp_sum=116.1:send_avg=163.0:send_max=163.0:send_min=163.0:send_std=0.0:send_sum=326.0:sstart_avg=56.0:sstart_max=65.0:sstart_min=47.0:sstart_std=12.727922061357855:sstart_sum=112.0])0:5e-09[&&NHX:Sample_counter=rhiztom1--2||rhiztom2--1:Type_counter=capture--3:besthit_avg=76.65:besthit_max=79.8:besthit_min=73.5:besthit_std=4.454772721475248:besthit_sum=153.3:bitscore_avg=142.0:bitscore_max=144.0:bitscore_min=140.0:bitscore_std=2.8284271247461903:bitscore_sum=284.0:capture_class_counter=c__Gammaproteobacteria--3:capture_domain_counter=d__Bacteria--3:capture_family_counter=f__Burkholderiaceae--2||f__Chromobacteriaceae--1:capture_genus_counter=g__Aquabacterium_B--1||g__Caballeronia--1||g__Chromobacterium--1:capture_order_counter=o__Burkholderiales--3:capture_phylum_counter=p__Proteobacteria--3:capture_species_counter=s__Aquabacterium_B tepidiphilum--1||s__Caballeronia pedi--1||s__Chromobacterium sp001043555--1:evalue_avg=2.142e-43:evalue_max=4.15e-43:evalue_min=1.34e-44:evalue_std=2.839740833245175e-43:evalue_sum=4.284e-43:gapopen_avg=0.0:gapopen_max=0.0:gapopen_min=0.0:gapopen_std=0.0:gapopen_sum=0.0:gtdb_class_counter=:gtdb_domain_counter=:gtdb_family_counter=:gtdb_genus_counter=:gtdb_order_counter=:gtdb_phylum_counter=:gtdb_species_counter=:heptad_counter=MCP-36H--3:lbd_counter=:length_avg=108.0:length_max=117.0:length_min=99.0:length_std=12.727922061357855:length_sum=216.0:mismatch_avg=25.5:mismatch_max=31.0:mismatch_min=20.0:mismatch_std=7.7781745930520225:mismatch_sum=51.0:name=N635799:qcovhsp_avg=99.6:qcovhsp_max=100.0:qcovhsp_min=99.2:qcovhsp_std=0.565685424949236:qcovhsp_sum=199.2:qend_avg=108.5:qend_max=118.0:qend_min=99.0:qend_std=13.435028842544403:qend_sum=217.0:qstart_avg=1.5:qstart_max=2.0:qstart_min=1.0:qstart_std=0.7071067811865476:qstart_sum=3.0:ref_name_counter=GB_GCA_016201085.1_protein.faa_JACQDO010000377.1_1@PF00015_full_PFAM.461.647--2:scovhsp_avg=58.05:scovhsp_max=62.9:scovhsp_min=53.2:scovhsp_std=6.858935777509508:scovhsp_sum=116.1:send_avg=163.0:send_max=163.0:send_min=163.0:send_std=0.0:send_sum=326.0:sstart_avg=56.0:sstart_max=65.0:sstart_min=47.0:sstart_std=12.727922061357855:sstart_sum=112.0],(ef329916-4f10-48c5-a594-497f5051e0f8_1@MCPsignal.134.200:0.785011[&&NHX:Sample=rhizpot1:Type=capture:capture_class=c__Desulfuromonadia:capture_domain=d__Bacteria:capture_family=f__Pseudopelobacteraceae:capture_genus=g__UBA1603:capture_order=o__Geobacterales:capture_phylum=p__Desulfobacterota:capture_species=s__UBA1603 sp002322035:heptad=MCP-44H],09058454-9f0f-444e-8be1-e4925de4ee3c_4@MCPsignal.22.133:0.0113233[&&NHX:Sample=rhiztom1:Type=capture:besthit=90.8:bitscore=179.0:capture_class=c__Gammaproteobacteria:capture_domain=d__Bacteria:capture_family=f__Burkholderiaceae:capture_genus=g__Caballeronia:capture_order=o__Burkholderiales:capture_phylum=p__Proteobacteria:capture_species=s__Caballeronia pedi:evalue=1.54e-58:gapopen=0.0:heptad=MCP-36H:length=109.0:mismatch=10.0:qcovhsp=98.2:qend=111.0:qstart=3.0:ref_name=GB_GCA_016201085.1_protein.faa_JACQDO010000377.1_1@PF00015_full_PFAM.461.647:scovhsp=58.6:send=163.0:sstart=55.0])0.766:0.0120076[&&NHX:Sample_counter=rhizpot1--1||rhiztom1--1:Type_counter=capture--2:besthit_avg=90.8:besthit_max=90.8:besthit_min=90.8:besthit_std=0:besthit_sum=90.8:bitscore_avg=179.0:bitscore_max=179.0:bitscore_min=179.0:bitscore_std=0:bitscore_sum=179.0:capture_class_counter=c__Desulfuromonadia--1||c__Gammaproteobacteria--1:capture_domain_counter=d__Bacteria--2:capture_family_counter=f__Burkholderiaceae--1||f__Pseudopelobacteraceae--1:capture_genus_counter=g__Caballeronia--1||g__UBA1603--1:capture_order_counter=o__Burkholderiales--1||o__Geobacterales--1:capture_phylum_counter=p__Desulfobacterota--1||p__Proteobacteria--1:capture_species_counter=s__Caballeronia pedi--1||s__UBA1603 sp002322035--1:evalue_avg=1.54e-58:evalue_max=1.54e-58:evalue_min=1.54e-58:evalue_std=0:evalue_sum=1.54e-58:gapopen_avg=0.0:gapopen_max=0.0:gapopen_min=0.0:gapopen_std=0:gapopen_sum=0.0:gtdb_class_counter=:gtdb_domain_counter=:gtdb_family_counter=:gtdb_genus_counter=:gtdb_order_counter=:gtdb_phylum_counter=:gtdb_species_counter=:heptad_counter=MCP-36H--1||MCP-44H--1:lbd_counter=:length_avg=109.0:length_max=109.0:length_min=109.0:length_std=0:length_sum=109.0:mismatch_avg=10.0:mismatch_max=10.0:mismatch_min=10.0:mismatch_std=0:mismatch_sum=10.0:name=N635802:qcovhsp_avg=98.2:qcovhsp_max=98.2:qcovhsp_min=98.2:qcovhsp_std=0:qcovhsp_sum=98.2:qend_avg=111.0:qend_max=111.0:qend_min=111.0:qend_std=0:qend_sum=111.0:qstart_avg=3.0:qstart_max=3.0:qstart_min=3.0:qstart_std=0:qstart_sum=3.0:ref_name_counter=GB_GCA_016201085.1_protein.faa_JACQDO010000377.1_1@PF00015_full_PFAM.461.647--1:scovhsp_avg=58.6:scovhsp_max=58.6:scovhsp_min=58.6:scovhsp_std=0:scovhsp_sum=58.6:send_avg=163.0:send_max=163.0:send_min=163.0:send_std=0:send_sum=163.0:sstart_avg=55.0:sstart_max=55.0:sstart_min=55.0:sstart_std=0:sstart_sum=55.0])0.87:0.00749549[&&NHX:Sample_counter=rhizpot1--1||rhiztom1--3||rhiztom2--1:Type_counter=capture--5:besthit_avg=81.36666666666666:besthit_max=90.8:besthit_min=73.5:besthit_std=8.755760008893192:besthit_sum=244.1:bitscore_avg=154.33333333333334:bitscore_max=179.0:bitscore_min=140.0:bitscore_std=21.455380055672126:bitscore_sum=463.0:capture_class_counter=c__Desulfuromonadia--1||c__Gammaproteobacteria--4:capture_domain_counter=d__Bacteria--5:capture_family_counter=f__Burkholderiaceae--3||f__Chromobacteriaceae--1||f__Pseudopelobacteraceae--1:capture_genus_counter=g__Aquabacterium_B--1||g__Caballeronia--2||g__Chromobacterium--1||g__UBA1603--1:capture_order_counter=o__Burkholderiales--4||o__Geobacterales--1:capture_phylum_counter=p__Desulfobacterota--1||p__Proteobacteria--4:capture_species_counter=s__Aquabacterium_B tepidiphilum--1||s__Caballeronia pedi--2||s__Chromobacterium sp001043555--1||s__UBA1603 sp002322035--1:evalue_avg=1.4280000000000006e-43:evalue_max=4.15e-43:evalue_min=1.54e-58:evalue_std=2.358273096992797e-43:evalue_sum=4.2840000000000015e-43:gapopen_avg=0.0:gapopen_max=0.0:gapopen_min=0.0:gapopen_std=0.0:gapopen_sum=0.0:gtdb_class_counter=:gtdb_domain_counter=:gtdb_family_counter=:gtdb_genus_counter=:gtdb_order_counter=:gtdb_phylum_counter=:gtdb_species_counter=:heptad_counter=MCP-36H--4||MCP-44H--1:lbd_counter=:length_avg=108.33333333333333:length_max=117.0:length_min=99.0:length_std=9.018499505645789:length_sum=325.0:mismatch_avg=20.333333333333332:mismatch_max=31.0:mismatch_min=10.0:mismatch_std=10.503967504392488:mismatch_sum=61.0:name=N635803:qcovhsp_avg=99.13333333333333:qcovhsp_max=100.0:qcovhsp_min=98.2:qcovhsp_std=0.9018499505645775:qcovhsp_sum=297.4:qend_avg=109.33333333333333:qend_max=118.0:qend_min=99.0:qend_std=9.60902353693305:qend_sum=328.0:qstart_avg=2.0:qstart_max=3.0:qstart_min=1.0:qstart_std=1.0:qstart_sum=6.0:ref_name_counter=GB_GCA_016201085.1_protein.faa_JACQDO010000377.1_1@PF00015_full_PFAM.461.647--3:scovhsp_avg=58.23333333333334:scovhsp_max=62.9:scovhsp_min=53.2:scovhsp_std=4.860384072615385:scovhsp_sum=174.70000000000002:send_avg=163.0:send_max=163.0:send_min=163.0:send_std=0.0:send_sum=489.0:sstart_avg=55.666666666666664:sstart_max=65.0:sstart_min=47.0:sstart_std=9.018499505645789:sstart_sum=167.0])0.875:0.0162724[&&NHX:Sample_counter=rhizpot1--2||rhiztom1--12||rhiztom2--6||rhiztom3--1:Type_counter=GTDB--1||capture--21:besthit_avg=75.07499999999999:besthit_max=90.8:besthit_min=65.6:besthit_std=7.98602472504881:besthit_sum=900.8999999999999:bitscore_avg=133.07500000000002:bitscore_max=179.0:bitscore_min=70.9:bitscore_std=29.66378646216169:bitscore_sum=1596.9:capture_class_counter=c__Alphaproteobacteria--9||c__Clostridia--1||c__Coriobacteriia--1||c__Desulfuromonadia--1||c__Gammaproteobacteria--9:capture_domain_counter=d__Bacteria--21:capture_family_counter=f__Acetobacteraceae--2||f__Burkholderiaceae--6||f__Chromobacteriaceae--1||f__Eggerthellaceae--1||f__Oscillospiraceae--1||f__Pseudopelobacteraceae--1||f__Rhizobiaceae--1||f__Rhodocyclaceae--1||f__Sphingomonadaceae--4||f__Vibrionaceae--1||f__Xanthobacteraceae--2:capture_genus_counter=g__Achromobacter--1||g__Aquabacterium_B--1||g__Bradyrhizobium--1||g__Caballeronia--4||g__Chromobacterium--1||g__Eggerthella--1||g__Ensifer_A--1||g__JAEUNM01--1||g__Photobacterium--1||g__Pseudolabrys--1||g__Roseomonas--2||g__Sphingomonas--4||g__Sporobacter--1||g__UBA1603--1:capture_order_counter=o__Acetobacterales--2||o__Burkholderiales--8||o__Coriobacteriales--1||o__Enterobacterales--1||o__Geobacterales--1||o__Oscillospirales--1||o__Rhizobiales--3||o__Sphingomonadales--4:capture_phylum_counter=p__Actinobacteriota--1||p__Desulfobacterota--1||p__Firmicutes_A--1||p__Proteobacteria--18:capture_species_counter=s__Achromobacter pestifer--1||s__Aquabacterium_B tepidiphilum--1||s__Bradyrhizobium sp003837805--1||s__Caballeronia calidae--1||s__Caballeronia pedi--3||s__Chromobacterium sp001043555--1||s__Eggerthella sinensis--1||s__Ensifer_A sp900467685--1||s__JAEUNM01 sp016791105--1||s__Photobacterium halotolerans_A--1||s__Pseudolabrys sp903885555--1||s__Roseomonas sp016107305--2||s__Sphingomonas dokdonensis--1||s__Sphingomonas mucosissima--1||s__Sphingomonas populi--1||s__Sphingomonas sp003946805--1||s__Sporobacter termitidis--1||s__UBA1603 sp002322035--1:evalue_avg=8.666666666670224e-18:evalue_max=1.04e-16:evalue_min=1.54e-58:evalue_std=3.0022213997859413e-17:evalue_sum=1.040000000000427e-16:gapopen_avg=0.08333333333333333:gapopen_max=1.0:gapopen_min=0.0:gapopen_std=0.28867513459481287:gapopen_sum=1.0:gtdb_class_counter=c__Leptospirae--1:gtdb_domain_counter=d__Bacteria--1:gtdb_family_counter=f__Leptospiraceae--1:gtdb_genus_counter=g__Leptospira--1:gtdb_order_counter=o__Leptospirales--1:gtdb_phylum_counter=p__Spirochaetota--1:gtdb_species_counter=s__Leptospira ellisii--1:heptad_counter=MCP-36H--20||MCP-44H--2:lbd_counter=:lca_tree=s__Leptospira ellisii:length_avg=109.16666666666667:length_max=161.0:length_min=86.0:length_std=21.057640951071477:length_sum=1310.0:mismatch_avg=27.25:mismatch_max=50.0:mismatch_min=10.0:mismatch_std=10.762941470198056:mismatch_sum=327.0:name=N635804:qcovhsp_avg=99.45833333333333:qcovhsp_max=100.0:qcovhsp_min=97.7:qcovhsp_std=0.7936776690976258:qcovhsp_sum=1193.5:qend_avg=109.41666666666667:qend_max=159.0:qend_min=86.0:qend_std=20.821572437927898:qend_sum=1313.0:qstart_avg=1.4166666666666667:qstart_max=3.0:qstart_min=1.0:qstart_std=0.6685579234215214:qstart_sum=17.0:ref_name_counter=GB_GCA_016201085.1_protein.faa_JACQDO010000176.1_6@PF00015_full_PFAM.414.606--1||GB_GCA_016201085.1_protein.faa_JACQDO010000377.1_1@PF00015_full_PFAM.461.647--10||GB_GCA_903839845.1_protein.faa_CAIMEA010000162.1_38@PF00015_full_PFAM.1.132--1:scovhsp_avg=60.08333333333334:scovhsp_max=83.9:scovhsp_min=51.6:scovhsp_std=10.171067105304443:scovhsp_sum=721.0000000000001:send_avg=157.66666666666666:send_max=164.0:send_min=98.0:send_std=18.792325964380115:send_sum=1892.0:sstart_avg=49.5:sstart_max=68.0:sstart_min=4.0:sstart_std=22.657529352593507:sstart_sum=594.0])0.794:0.0172051[&&NHX:Sample_counter=rhizpot1--2||rhiztom1--13||rhiztom2--6||rhiztom3--1:Type_counter=GTDB--1||capture--22:besthit_avg=75.08461538461538:besthit_max=90.8:besthit_min=65.6:besthit_std=7.646115152355275:besthit_sum=976.0999999999999:bitscore_avg=135.53076923076924:bitscore_max=179.0:bitscore_min=70.9:bitscore_std=29.749156419843363:bitscore_sum=1761.9:capture_class_counter=c__Alphaproteobacteria--10||c__Clostridia--1||c__Coriobacteriia--1||c__Desulfuromonadia--1||c__Gammaproteobacteria--9:capture_domain_counter=d__Bacteria--22:capture_family_counter=f__Acetobacteraceae--2||f__Burkholderiaceae--6||f__Chromobacteriaceae--1||f__Eggerthellaceae--1||f__Oscillospiraceae--1||f__Pseudopelobacteraceae--1||f__Rhizobiaceae--1||f__Rhodocyclaceae--1||f__Sphingomonadaceae--4||f__Vibrionaceae--1||f__Xanthobacteraceae--3:capture_genus_counter=g__Achromobacter--1||g__Aquabacterium_B--1||g__Bradyrhizobium--1||g__Caballeronia--4||g__Chromobacterium--1||g__Eggerthella--1||g__Ensifer_A--1||g__JAEUNM01--1||g__Photobacterium--1||g__Pseudolabrys--2||g__Roseomonas--2||g__Sphingomonas--4||g__Sporobacter--1||g__UBA1603--1:capture_order_counter=o__Acetobacterales--2||o__Burkholderiales--8||o__Coriobacteriales--1||o__Enterobacterales--1||o__Geobacterales--1||o__Oscillospirales--1||o__Rhizobiales--4||o__Sphingomonadales--4:capture_phylum_counter=p__Actinobacteriota--1||p__Desulfobacterota--1||p__Firmicutes_A--1||p__Proteobacteria--19:capture_species_counter=s__Achromobacter pestifer--1||s__Aquabacterium_B tepidiphilum--1||s__Bradyrhizobium sp003837805--1||s__Caballeronia calidae--1||s__Caballeronia pedi--3||s__Chromobacterium sp001043555--1||s__Eggerthella sinensis--1||s__Ensifer_A sp900467685--1||s__JAEUNM01 sp016791105--1||s__Photobacterium halotolerans_A--1||s__Pseudolabrys sp903885555--2||s__Roseomonas sp016107305--2||s__Sphingomonas dokdonensis--1||s__Sphingomonas mucosissima--1||s__Sphingomonas populi--1||s__Sphingomonas sp003946805--1||s__Sporobacter termitidis--1||s__UBA1603 sp002322035--1:evalue_avg=8.000000000003284e-18:evalue_max=1.04e-16:evalue_min=1.54e-58:evalue_std=2.884441020371092e-17:evalue_sum=1.040000000000427e-16:gapopen_avg=0.07692307692307693:gapopen_max=1.0:gapopen_min=0.0:gapopen_std=0.2773500981126146:gapopen_sum=1.0:gtdb_class_counter=c__Leptospirae--1:gtdb_domain_counter=d__Bacteria--1:gtdb_family_counter=f__Leptospiraceae--1:gtdb_genus_counter=g__Leptospira--1:gtdb_order_counter=o__Leptospirales--1:gtdb_phylum_counter=p__Spirochaetota--1:gtdb_species_counter=s__Leptospira ellisii--1:heptad_counter=MCP-36H--21||MCP-44H--2:lbd_counter=:lca_tree=s__Leptospira ellisii:length_avg=110.6923076923077:length_max=161.0:length_min=86.0:length_std=20.898104441091522:length_sum=1439.0:mismatch_avg=27.615384615384617:mismatch_max=50.0:mismatch_min=10.0:mismatch_std=10.388603222911005:mismatch_sum=359.0:name=N635805:qcovhsp_avg=99.5:qcovhsp_max=100.0:qcovhsp_min=97.7:qcovhsp_std=0.7745966692414821:qcovhsp_sum=1293.5:qend_avg=110.92307692307692:qend_max=159.0:qend_min=86.0:qend_std=20.661806707310387:qend_sum=1442.0:qstart_avg=1.3846153846153846:qstart_max=3.0:qstart_min=1.0:qstart_std=0.6504436355879909:qstart_sum=18.0:ref_name_counter=GB_GCA_016201085.1_protein.faa_JACQDO010000176.1_6@PF00015_full_PFAM.414.606--1||GB_GCA_016201085.1_protein.faa_JACQDO010000377.1_1@PF00015_full_PFAM.461.647--11||GB_GCA_903839845.1_protein.faa_CAIMEA010000162.1_38@PF00015_full_PFAM.1.132--1:scovhsp_avg=60.80000000000002:scovhsp_max=83.9:scovhsp_min=51.6:scovhsp_std=10.075051695483586:scovhsp_sum=790.4000000000002:send_avg=158.07692307692307:send_max=164.0:send_min=98.0:send_std=18.052984695342108:send_sum=2055.0:sstart_avg=48.38461538461539:sstart_max=68.0:sstart_min=4.0:sstart_std=22.062556747947646:sstart_sum=629.0],(543c76de-aba6-5fba-84af-77b932919b76_4@MCPsignal.26.139:5e-09[&&NHX:Sample=rhiztom1:Type=capture:besthit=72.6:bitscore=137.0:capture_class=c__Gammaproteobacteria:capture_domain=d__Bacteria:capture_family=f__Burkholderiaceae:capture_genus=g__Caballeronia:capture_order=o__Burkholderiales:capture_phylum=p__Proteobacteria:capture_species=s__Caballeronia pedi:evalue=8.33e-42:gapopen=0.0:heptad=MCP-36H:length=113.0:mismatch=31.0:qcovhsp=100.0:qend=113.0:qstart=1.0:ref_name=GB_GCA_016201085.1_protein.faa_JACQDO010000377.1_1@PF00015_full_PFAM.461.647:scovhsp=60.8:send=163.0:sstart=51.0],(01c74022-0ef0-5637-a894-892568120285_2@MCPsignal.23.137:0.014847[&&NHX:Sample=rhiztom1:Type=capture:besthit=71.1:bitscore=135.0:capture_class=c__Gammaproteobacteria:capture_domain=d__Bacteria:capture_family=f__Burkholderiaceae:capture_genus=g__Caballeronia:capture_order=o__Burkholderiales:capture_phylum=p__Proteobacteria:capture_species=s__Caballeronia pedi:evalue=3.5e-41:gapopen=0.0:heptad=MCP-36H:length=114.0:mismatch=33.0:qcovhsp=100.0:qend=114.0:qstart=1.0:ref_name=GB_GCA_016201085.1_protein.faa_JACQDO010000377.1_1@PF00015_full_PFAM.461.647:scovhsp=61.3:send=163.0:sstart=50.0],(47a7b672-9de2-4bbc-80b5-d97187cf428a_1@MCPsignal.22.154:5e-09[&&NHX:Sample=rhiztom1:Type=capture:besthit=75.4:bitscore=166.0:capture_class=c__Verrucomicrobiae:capture_domain=d__Bacteria:capture_family=f__UBA1321:capture_genus=g__UBA1321:capture_order=o__Methylacidiphilales:capture_phylum=p__Verrucomicrobiota:capture_species=s__UBA1321 sp017849585:evalue=7.4e-53:gapopen=0.0:heptad=MCP-36H:length=130.0:mismatch=32.0:qcovhsp=98.5:qend=132.0:qstart=3.0:ref_name=GB_GCA_016201085.1_protein.faa_JACQDO010000377.1_1@PF00015_full_PFAM.461.647:scovhsp=69.9:send=163.0:sstart=34.0],1a82c222-ee0a-4ee9-9bb4-c4a21a631441_6@MCPsignal.3.152:0.109145[&&NHX:Sample=rhiztom1:Type=capture:capture_class=c__Actinomycetia:capture_domain=d__Bacteria:capture_family=f__Streptosporangiaceae:capture_genus=g__Planobispora:capture_order=o__Streptosporangiales:capture_phylum=p__Actinobacteriota:capture_species=s__Planobispora siamensis:heptad=MCP-36H])0:1.8e-08[&&NHX:Sample_counter=rhiztom1--2:Type_counter=capture--2:besthit_avg=75.4:besthit_max=75.4:besthit_min=75.4:besthit_std=0:besthit_sum=75.4:bitscore_avg=166.0:bitscore_max=166.0:bitscore_min=166.0:bitscore_std=0:bitscore_sum=166.0:capture_class_counter=c__Actinomycetia--1||c__Verrucomicrobiae--1:capture_domain_counter=d__Bacteria--2:capture_family_counter=f__Streptosporangiaceae--1||f__UBA1321--1:capture_genus_counter=g__Planobispora--1||g__UBA1321--1:capture_order_counter=o__Methylacidiphilales--1||o__Streptosporangiales--1:capture_phylum_counter=p__Actinobacteriota--1||p__Verrucomicrobiota--1:capture_species_counter=s__Planobispora siamensis--1||s__UBA1321 sp017849585--1:evalue_avg=7.4e-53:evalue_max=7.4e-53:evalue_min=7.4e-53:evalue_std=0:evalue_sum=7.4e-53:gapopen_avg=0.0:gapopen_max=0.0:gapopen_min=0.0:gapopen_std=0:gapopen_sum=0.0:gtdb_class_counter=:gtdb_domain_counter=:gtdb_family_counter=:gtdb_genus_counter=:gtdb_order_counter=:gtdb_phylum_counter=:gtdb_species_counter=:heptad_counter=MCP-36H--2:lbd_counter=:length_avg=130.0:length_max=130.0:length_min=130.0:length_std=0:length_sum=130.0:mismatch_avg=32.0:mismatch_max=32.0:mismatch_min=32.0:mismatch_std=0:mismatch_sum=32.0:name=N635810:qcovhsp_avg=98.5:qcovhsp_max=98.5:qcovhsp_min=98.5:qcovhsp_std=0:qcovhsp_sum=98.5:qend_avg=132.0:qend_max=132.0:qend_min=132.0:qend_std=0:qend_sum=132.0:qstart_avg=3.0:qstart_max=3.0:qstart_min=3.0:qstart_std=0:qstart_sum=3.0:ref_name_counter=GB_GCA_016201085.1_protein.faa_JACQDO010000377.1_1@PF00015_full_PFAM.461.647--1:scovhsp_avg=69.9:scovhsp_max=69.9:scovhsp_min=69.9:scovhsp_std=0:scovhsp_sum=69.9:send_avg=163.0:send_max=163.0:send_min=163.0:send_std=0:send_sum=163.0:sstart_avg=34.0:sstart_max=34.0:sstart_min=34.0:sstart_std=0:sstart_sum=34.0])0:1.3e-08[&&NHX:Sample_counter=rhiztom1--3:Type_counter=capture--3:besthit_avg=73.25:besthit_max=75.4:besthit_min=71.1:besthit_std=3.0405591591021626:besthit_sum=146.5:bitscore_avg=150.5:bitscore_max=166.0:bitscore_min=135.0:bitscore_std=21.920310216782973:bitscore_sum=301.0:capture_class_counter=c__Actinomycetia--1||c__Gammaproteobacteria--1||c__Verrucomicrobiae--1:capture_domain_counter=d__Bacteria--3:capture_family_counter=f__Burkholderiaceae--1||f__Streptosporangiaceae--1||f__UBA1321--1:capture_genus_counter=g__Caballeronia--1||g__Planobispora--1||g__UBA1321--1:capture_order_counter=o__Burkholderiales--1||o__Methylacidiphilales--1||o__Streptosporangiales--1:capture_phylum_counter=p__Actinobacteriota--1||p__Proteobacteria--1||p__Verrucomicrobiota--1:capture_species_counter=s__Caballeronia pedi--1||s__Planobispora siamensis--1||s__UBA1321 sp017849585--1:evalue_avg=1.7500000000037e-41:evalue_max=3.5e-41:evalue_min=7.4e-53:evalue_std=2.4748737341476833e-41:evalue_sum=3.5000000000074e-41:gapopen_avg=0.0:gapopen_max=0.0:gapopen_min=0.0:gapopen_std=0.0:gapopen_sum=0.0:gtdb_class_counter=:gtdb_domain_counter=:gtdb_family_counter=:gtdb_genus_counter=:gtdb_order_counter=:gtdb_phylum_counter=:gtdb_species_counter=:heptad_counter=MCP-36H--3:lbd_counter=:length_avg=122.0:length_max=130.0:length_min=114.0:length_std=11.313708498984761:length_sum=244.0:mismatch_avg=32.5:mismatch_max=33.0:mismatch_min=32.0:mismatch_std=0.7071067811865476:mismatch_sum=65.0:name=N635811:qcovhsp_avg=99.25:qcovhsp_max=100.0:qcovhsp_min=98.5:qcovhsp_std=1.0606601717798212:qcovhsp_sum=198.5:qend_avg=123.0:qend_max=132.0:qend_min=114.0:qend_std=12.727922061357855:qend_sum=246.0:qstart_avg=2.0:qstart_max=3.0:qstart_min=1.0:qstart_std=1.4142135623730951:qstart_sum=4.0:ref_name_counter=GB_GCA_016201085.1_protein.faa_JACQDO010000377.1_1@PF00015_full_PFAM.461.647--2:scovhsp_avg=65.6:scovhsp_max=69.9:scovhsp_min=61.3:scovhsp_std=6.0811183182043145:scovhsp_sum=131.2:send_avg=163.0:send_max=163.0:send_min=163.0:send_std=0.0:send_sum=326.0:sstart_avg=42.0:sstart_max=50.0:sstart_min=34.0:sstart_std=11.313708498984761:sstart_sum=84.0])0.008:0.0271369[&&NHX:Sample_counter=rhiztom1--4:Type_counter=capture--4:besthit_avg=73.03333333333333:besthit_max=75.4:besthit_min=71.1:besthit_std=2.182506204649453:besthit_sum=219.1:bitscore_avg=146.0:bitscore_max=166.0:bitscore_min=135.0:bitscore_std=17.349351572897472:bitscore_sum=438.0:capture_class_counter=c__Actinomycetia--1||c__Gammaproteobacteria--2||c__Verrucomicrobiae--1:capture_domain_counter=d__Bacteria--4:capture_family_counter=f__Burkholderiaceae--2||f__Streptosporangiaceae--1||f__UBA1321--1:capture_genus_counter=g__Caballeronia--2||g__Planobispora--1||g__UBA1321--1:capture_order_counter=o__Burkholderiales--2||o__Methylacidiphilales--1||o__Streptosporangiales--1:capture_phylum_counter=p__Actinobacteriota--1||p__Proteobacteria--2||p__Verrucomicrobiota--1:capture_species_counter=s__Caballeronia pedi--2||s__Planobispora siamensis--1||s__UBA1321 sp017849585--1:evalue_avg=1.4443333333358e-41:evalue_max=3.5e-41:evalue_min=7.4e-53:evalue_std=1.8283315709473065e-41:evalue_sum=4.3330000000074e-41:gapopen_avg=0.0:gapopen_max=0.0:gapopen_min=0.0:gapopen_std=0.0:gapopen_sum=0.0:gtdb_class_counter=:gtdb_domain_counter=:gtdb_family_counter=:gtdb_genus_counter=:gtdb_order_counter=:gtdb_phylum_counter=:gtdb_species_counter=:heptad_counter=MCP-36H--4:lbd_counter=:length_avg=119.0:length_max=130.0:length_min=113.0:length_std=9.539392014169456:length_sum=357.0:mismatch_avg=32.0:mismatch_max=33.0:mismatch_min=31.0:mismatch_std=1.0:mismatch_sum=96.0:name=N635812:qcovhsp_avg=99.5:qcovhsp_max=100.0:qcovhsp_min=98.5:qcovhsp_std=0.8660254037844386:qcovhsp_sum=298.5:qend_avg=119.66666666666667:qend_max=132.0:qend_min=113.0:qend_std=10.692676621563628:qend_sum=359.0:qstart_avg=1.6666666666666667:qstart_max=3.0:qstart_min=1.0:qstart_std=1.1547005383792517:qstart_sum=5.0:ref_name_counter=GB_GCA_016201085.1_protein.faa_JACQDO010000377.1_1@PF00015_full_PFAM.461.647--3:scovhsp_avg=64.0:scovhsp_max=69.9:scovhsp_min=60.8:scovhsp_std=5.115662224971469:scovhsp_sum=192.0:send_avg=163.0:send_max=163.0:send_min=163.0:send_std=0.0:send_sum=489.0:sstart_avg=45.0:sstart_max=51.0:sstart_min=34.0:sstart_std=9.539392014169456:sstart_sum=135.0])0.234:0.0210249[&&NHX:Sample_counter=rhizpot1--2||rhiztom1--17||rhiztom2--6||rhiztom3--1:Type_counter=GTDB--1||capture--26:besthit_avg=74.7:besthit_max=90.8:besthit_min=65.6:besthit_std=6.934647311387461:besthit_sum=1195.2:bitscore_avg=137.49375:bitscore_max=179.0:bitscore_min=70.9:bitscore_std=27.67587321717841:bitscore_sum=2199.9:capture_class_counter=c__Actinomycetia--1||c__Alphaproteobacteria--10||c__Clostridia--1||c__Coriobacteriia--1||c__Desulfuromonadia--1||c__Gammaproteobacteria--11||c__Verrucomicrobiae--1:capture_domain_counter=d__Bacteria--26:capture_family_counter=f__Acetobacteraceae--2||f__Burkholderiaceae--8||f__Chromobacteriaceae--1||f__Eggerthellaceae--1||f__Oscillospiraceae--1||f__Pseudopelobacteraceae--1||f__Rhizobiaceae--1||f__Rhodocyclaceae--1||f__Sphingomonadaceae--4||f__Streptosporangiaceae--1||f__UBA1321--1||f__Vibrionaceae--1||f__Xanthobacteraceae--3:capture_genus_counter=g__Achromobacter--1||g__Aquabacterium_B--1||g__Bradyrhizobium--1||g__Caballeronia--6||g__Chromobacterium--1||g__Eggerthella--1||g__Ensifer_A--1||g__JAEUNM01--1||g__Photobacterium--1||g__Planobispora--1||g__Pseudolabrys--2||g__Roseomonas--2||g__Sphingomonas--4||g__Sporobacter--1||g__UBA1321--1||g__UBA1603--1:capture_order_counter=o__Acetobacterales--2||o__Burkholderiales--10||o__Coriobacteriales--1||o__Enterobacterales--1||o__Geobacterales--1||o__Methylacidiphilales--1||o__Oscillospirales--1||o__Rhizobiales--4||o__Sphingomonadales--4||o__Streptosporangiales--1:capture_phylum_counter=p__Actinobacteriota--2||p__Desulfobacterota--1||p__Firmicutes_A--1||p__Proteobacteria--21||p__Verrucomicrobiota--1:capture_species_counter=s__Achromobacter pestifer--1||s__Aquabacterium_B tepidiphilum--1||s__Bradyrhizobium sp003837805--1||s__Caballeronia calidae--1||s__Caballeronia pedi--5||s__Chromobacterium sp001043555--1||s__Eggerthella sinensis--1||s__Ensifer_A sp900467685--1||s__JAEUNM01 sp016791105--1||s__Photobacterium halotolerans_A--1||s__Planobispora siamensis--1||s__Pseudolabrys sp903885555--2||s__Roseomonas sp016107305--2||s__Sphingomonas dokdonensis--1||s__Sphingomonas mucosissima--1||s__Sphingomonas populi--1||s__Sphingomonas sp003946805--1||s__Sporobacter termitidis--1||s__UBA1321 sp017849585--1||s__UBA1603 sp002322035--1:evalue_avg=6.500000000002669e-18:evalue_max=1.04e-16:evalue_min=1.54e-58:evalue_std=2.599999999999929e-17:evalue_sum=1.040000000000427e-16:gapopen_avg=0.0625:gapopen_max=1.0:gapopen_min=0.0:gapopen_std=0.25:gapopen_sum=1.0:gtdb_class_counter=c__Leptospirae--1:gtdb_domain_counter=d__Bacteria--1:gtdb_family_counter=f__Leptospiraceae--1:gtdb_genus_counter=g__Leptospira--1:gtdb_order_counter=o__Leptospirales--1:gtdb_phylum_counter=p__Spirochaetota--1:gtdb_species_counter=s__Leptospira ellisii--1:heptad_counter=MCP-36H--25||MCP-44H--2:lbd_counter=:lca_tree=s__Leptospira ellisii:length_avg=112.25:length_max=161.0:length_min=86.0:length_std=19.30630294316686:length_sum=1796.0:mismatch_avg=28.4375:mismatch_max=50.0:mismatch_min=10.0:mismatch_std=9.465507558146754:mismatch_sum=455.0:name=N635813:qcovhsp_avg=99.5:qcovhsp_max=100.0:qcovhsp_min=97.7:qcovhsp_std=0.7615773105863898:qcovhsp_sum=1592.0:qend_avg=112.5625:qend_max=159.0:qend_min=86.0:qend_std=19.21446937423288:qend_sum=1801.0:qstart_avg=1.4375:qstart_max=3.0:qstart_min=1.0:qstart_std=0.7274384280931732:qstart_sum=23.0:ref_name_counter=GB_GCA_016201085.1_protein.faa_JACQDO010000176.1_6@PF00015_full_PFAM.414.606--1||GB_GCA_016201085.1_protein.faa_JACQDO010000377.1_1@PF00015_full_PFAM.461.647--14||GB_GCA_903839845.1_protein.faa_CAIMEA010000162.1_38@PF00015_full_PFAM.1.132--1:scovhsp_avg=61.400000000000006:scovhsp_max=83.9:scovhsp_min=51.6:scovhsp_std=9.292936385592377:scovhsp_sum=982.4000000000001:send_avg=159.0:send_max=164.0:send_min=98.0:send_std=16.268579122549905:send_sum=2544.0:sstart_avg=47.75:sstart_max=68.0:sstart_min=4.0:sstart_std=20.084820138602186:sstart_sum=764.0])0.779:0.0117464[&&NHX:Sample_counter=rhizpot1--2||rhiztom1--18||rhiztom2--6||rhiztom3--1:Type_counter=GTDB--1||capture--27:besthit_avg=75.75294117647059:besthit_max=92.6:besthit_min=65.6:besthit_std=7.9957111665456955:besthit_sum=1287.8:bitscore_avg=139.8764705882353:bitscore_max=179.0:bitscore_min=70.9:bitscore_std=28.54114419158254:bitscore_sum=2377.9:capture_class_counter=c__Actinomycetia--1||c__Alphaproteobacteria--10||c__Clostridia--2||c__Coriobacteriia--1||c__Desulfuromonadia--1||c__Gammaproteobacteria--11||c__Verrucomicrobiae--1:capture_domain_counter=d__Bacteria--27:capture_family_counter=f__Acetobacteraceae--2||f__Burkholderiaceae--8||f__Chromobacteriaceae--1||f__Eggerthellaceae--1||f__Oscillospiraceae--2||f__Pseudopelobacteraceae--1||f__Rhizobiaceae--1||f__Rhodocyclaceae--1||f__Sphingomonadaceae--4||f__Streptosporangiaceae--1||f__UBA1321--1||f__Vibrionaceae--1||f__Xanthobacteraceae--3:capture_genus_counter=g__Achromobacter--1||g__Aquabacterium_B--1||g__Bradyrhizobium--1||g__Caballeronia--6||g__Chromobacterium--1||g__Eggerthella--1||g__Ensifer_A--1||g__JAEUNM01--1||g__Photobacterium--1||g__Planobispora--1||g__Pseudolabrys--2||g__Roseomonas--2||g__Sphingomonas--4||g__Sporobacter--2||g__UBA1321--1||g__UBA1603--1:capture_order_counter=o__Acetobacterales--2||o__Burkholderiales--10||o__Coriobacteriales--1||o__Enterobacterales--1||o__Geobacterales--1||o__Methylacidiphilales--1||o__Oscillospirales--2||o__Rhizobiales--4||o__Sphingomonadales--4||o__Streptosporangiales--1:capture_phylum_counter=p__Actinobacteriota--2||p__Desulfobacterota--1||p__Firmicutes_A--2||p__Proteobacteria--21||p__Verrucomicrobiota--1:capture_species_counter=s__Achromobacter pestifer--1||s__Aquabacterium_B tepidiphilum--1||s__Bradyrhizobium sp003837805--1||s__Caballeronia calidae--1||s__Caballeronia pedi--5||s__Chromobacterium sp001043555--1||s__Eggerthella sinensis--1||s__Ensifer_A sp900467685--1||s__JAEUNM01 sp016791105--1||s__Photobacterium halotolerans_A--1||s__Planobispora siamensis--1||s__Pseudolabrys sp903885555--2||s__Roseomonas sp016107305--2||s__Sphingomonas dokdonensis--1||s__Sphingomonas mucosissima--1||s__Sphingomonas populi--1||s__Sphingomonas sp003946805--1||s__Sporobacter termitidis--2||s__UBA1321 sp017849585--1||s__UBA1603 sp002322035--1:evalue_avg=6.117647058826041e-18:evalue_max=1.04e-16:evalue_min=1.54e-58:evalue_std=2.5223705003777983e-17:evalue_sum=1.040000000000427e-16:gapopen_avg=0.058823529411764705:gapopen_max=1.0:gapopen_min=0.0:gapopen_std=0.242535625036333:gapopen_sum=1.0:gtdb_class_counter=c__Leptospirae--1:gtdb_domain_counter=d__Bacteria--1:gtdb_family_counter=f__Leptospiraceae--1:gtdb_genus_counter=g__Leptospira--1:gtdb_order_counter=o__Leptospirales--1:gtdb_phylum_counter=p__Spirochaetota--1:gtdb_species_counter=s__Leptospira ellisii--1:heptad_counter=MCP-36H--26||MCP-44H--2:lbd_counter=:lca_tree=s__Leptospira ellisii:length_avg=113.6470588235294:length_max=161.0:length_min=86.0:length_std=19.560614690209086:length_sum=1932.0:mismatch_avg=27.352941176470587:mismatch_max=50.0:mismatch_min=10.0:mismatch_std=10.197678513211894:mismatch_sum=465.0:name=N635814:qcovhsp_avg=99.48823529411764:qcovhsp_max=100.0:qcovhsp_min=97.7:qcovhsp_std=0.738987781479822:qcovhsp_sum=1691.3:qend_avg=114.0:qend_max=159.0:qend_min=86.0:qend_std=19.525624189766635:qend_sum=1938.0:qstart_avg=1.4705882352941178:qstart_max=3.0:qstart_min=1.0:qstart_std=0.7174300539794394:qstart_sum=25.0:ref_name_counter=GB_GCA_016201085.1_protein.faa_JACQDO010000176.1_6@PF00015_full_PFAM.414.606--2||GB_GCA_016201085.1_protein.faa_JACQDO010000377.1_1@PF00015_full_PFAM.461.647--14||GB_GCA_903839845.1_protein.faa_CAIMEA010000162.1_38@PF00015_full_PFAM.1.132--1:scovhsp_avg=61.952941176470574:scovhsp_max=83.9:scovhsp_min=51.6:scovhsp_std=9.282181697145534:scovhsp_sum=1053.1999999999998:send_avg=159.2941176470588:send_max=164.0:send_min=98.0:send_std=15.798594501894593:send_sum=2708.0:sstart_avg=46.64705882352941:sstart_max=68.0:sstart_min=4.0:sstart_std=19.971671113325083:sstart_sum=793.0])0:5e-09[&&NHX:Sample_counter=rhizpot1--2||rhiztom1--19||rhiztom2--6||rhiztom3--1:Type_counter=GTDB--1||capture--28:besthit_avg=76.70555555555555:besthit_max=92.9:besthit_min=65.6:besthit_std=8.746728613482215:besthit_sum=1380.6999999999998:bitscore_avg=142.21666666666667:bitscore_max=182.0:bitscore_min=70.9:bitscore_std=29.41524714677547:bitscore_sum=2559.9:capture_class_counter=c__Actinomycetia--1||c__Alphaproteobacteria--10||c__Clostridia--2||c__Coriobacteriia--1||c__Desulfuromonadia--1||c__Gammaproteobacteria--12||c__Verrucomicrobiae--1:capture_domain_counter=d__Bacteria--28:capture_family_counter=f__Acetobacteraceae--2||f__Burkholderiaceae--9||f__Chromobacteriaceae--1||f__Eggerthellaceae--1||f__Oscillospiraceae--2||f__Pseudopelobacteraceae--1||f__Rhizobiaceae--1||f__Rhodocyclaceae--1||f__Sphingomonadaceae--4||f__Streptosporangiaceae--1||f__UBA1321--1||f__Vibrionaceae--1||f__Xanthobacteraceae--3:capture_genus_counter=g__Achromobacter--1||g__Aquabacterium_B--1||g__Bradyrhizobium--1||g__Caballeronia--7||g__Chromobacterium--1||g__Eggerthella--1||g__Ensifer_A--1||g__JAEUNM01--1||g__Photobacterium--1||g__Planobispora--1||g__Pseudolabrys--2||g__Roseomonas--2||g__Sphingomonas--4||g__Sporobacter--2||g__UBA1321--1||g__UBA1603--1:capture_order_counter=o__Acetobacterales--2||o__Burkholderiales--11||o__Coriobacteriales--1||o__Enterobacterales--1||o__Geobacterales--1||o__Methylacidiphilales--1||o__Oscillospirales--2||o__Rhizobiales--4||o__Sphingomonadales--4||o__Streptosporangiales--1:capture_phylum_counter=p__Actinobacteriota--2||p__Desulfobacterota--1||p__Firmicutes_A--2||p__Proteobacteria--22||p__Verrucomicrobiota--1:capture_species_counter=s__Achromobacter pestifer--1||s__Aquabacterium_B tepidiphilum--1||s__Bradyrhizobium sp003837805--1||s__Caballeronia calidae--1||s__Caballeronia pedi--6||s__Chromobacterium sp001043555--1||s__Eggerthella sinensis--1||s__Ensifer_A sp900467685--1||s__JAEUNM01 sp016791105--1||s__Photobacterium halotolerans_A--1||s__Planobispora siamensis--1||s__Pseudolabrys sp903885555--2||s__Roseomonas sp016107305--2||s__Sphingomonas dokdonensis--1||s__Sphingomonas mucosissima--1||s__Sphingomonas populi--1||s__Sphingomonas sp003946805--1||s__Sporobacter termitidis--2||s__UBA1321 sp017849585--1||s__UBA1603 sp002322035--1:evalue_avg=5.7777777777801496e-18:evalue_max=1.04e-16:evalue_min=3.75e-59:evalue_std=2.4513035081133055e-17:evalue_sum=1.040000000000427e-16:gapopen_avg=0.1111111111111111:gapopen_max=1.0:gapopen_min=0.0:gapopen_std=0.3233808333817773:gapopen_sum=2.0:gtdb_class_counter=c__Leptospirae--1:gtdb_domain_counter=d__Bacteria--1:gtdb_family_counter=f__Leptospiraceae--1:gtdb_genus_counter=g__Leptospira--1:gtdb_order_counter=o__Leptospirales--1:gtdb_phylum_counter=p__Spirochaetota--1:gtdb_species_counter=s__Leptospira ellisii--1:heptad_counter=MCP-36H--27||MCP-44H--2:lbd_counter=:lca_tree=s__Leptospira ellisii:length_avg=115.11111111111111:length_max=161.0:length_min=86.0:length_std=19.967293518589752:length_sum=2072.0:mismatch_avg=26.333333333333332:mismatch_max=50.0:mismatch_min=9.0:mismatch_std=10.797603219887163:mismatch_sum=474.0:name=N635815:qcovhsp_avg=99.4388888888889:qcovhsp_max=100.0:qcovhsp_min=97.7:qcovhsp_std=0.7468670949481837:qcovhsp_sum=1789.9:qend_avg=115.5:qend_max=159.0:qend_min=86.0:qend_std=19.98308107904696:qend_sum=2079.0:qstart_avg=1.5555555555555556:qstart_max=3.0:qstart_min=1.0:qstart_std=0.783823376129674:qstart_sum=28.0:ref_name_counter=GB_GCA_016201085.1_protein.faa_JACQDO010000176.1_6@PF00015_full_PFAM.414.606--3||GB_GCA_016201085.1_protein.faa_JACQDO010000377.1_1@PF00015_full_PFAM.461.647--14||GB_GCA_903839845.1_protein.faa_CAIMEA010000162.1_38@PF00015_full_PFAM.1.132--1:scovhsp_avg=62.5611111111111:scovhsp_max=83.9:scovhsp_min=51.6:scovhsp_std=9.367411525753017:scovhsp_sum=1126.1:send_avg=159.5:send_max=164.0:send_min=98.0:send_std=15.35175789895852:send_sum=2871.0:sstart_avg=45.388888888888886:sstart_max=68.0:sstart_min=4.0:sstart_std=20.097230973705244:sstart_sum=817.0])0.808:0.00841162[&&NHX:Sample_counter=rhizpot1--2||rhiztom1--24||rhiztom2--6||rhiztom3--1:Type_counter=GTDB--1||capture--33:besthit_avg=77.04347826086956:besthit_max=92.9:besthit_min=65.6:besthit_std=8.335620502995592:besthit_sum=1772.0:bitscore_avg=143.8217391304348:bitscore_max=182.0:bitscore_min=70.9:bitscore_std=26.48488345044016:bitscore_sum=3307.9:capture_class_counter=c__Actinomycetia--1||c__Alphaproteobacteria--10||c__Clostridia--2||c__Coriobacteriia--1||c__Desulfuromonadia--1||c__Gammaproteobacteria--16||c__Verrucomicrobiae--2:capture_domain_counter=d__Bacteria--33:capture_family_counter=f__Acetobacteraceae--2||f__Burkholderiaceae--11||f__Chromobacteriaceae--1||f__Eggerthellaceae--1||f__Halomonadaceae--1||f__Oscillospiraceae--2||f__Pseudomonadaceae--1||f__Pseudopelobacteraceae--1||f__Rhizobiaceae--1||f__Rhodocyclaceae--1||f__Sphingomonadaceae--4||f__Streptosporangiaceae--1||f__UBA1321--2||f__Vibrionaceae--1||f__Xanthobacteraceae--3:capture_genus_counter=g__Achromobacter--1||g__Aquabacterium_B--1||g__Bradyrhizobium--1||g__Caballeronia--9||g__Chromobacterium--1||g__Eggerthella--1||g__Ensifer_A--1||g__Halomonas--1||g__JAEUNM01--1||g__Photobacterium--1||g__Planobispora--1||g__Pseudolabrys--2||g__Pseudomonas_E--1||g__Roseomonas--2||g__Sphingomonas--4||g__Sporobacter--2||g__UBA1321--2||g__UBA1603--1:capture_order_counter=o__Acetobacterales--2||o__Burkholderiales--13||o__Coriobacteriales--1||o__Enterobacterales--1||o__Geobacterales--1||o__Methylacidiphilales--2||o__Oscillospirales--2||o__Pseudomonadales--2||o__Rhizobiales--4||o__Sphingomonadales--4||o__Streptosporangiales--1:capture_phylum_counter=p__Actinobacteriota--2||p__Desulfobacterota--1||p__Firmicutes_A--2||p__Proteobacteria--26||p__Verrucomicrobiota--2:capture_species_counter=s__Achromobacter pestifer--1||s__Aquabacterium_B tepidiphilum--1||s__Bradyrhizobium sp003837805--1||s__Caballeronia calidae--1||s__Caballeronia pedi--8||s__Chromobacterium sp001043555--1||s__Eggerthella sinensis--1||s__Ensifer_A sp900467685--1||s__Halomonas fontilapidosi--1||s__JAEUNM01 sp016791105--1||s__Photobacterium halotolerans_A--1||s__Planobispora siamensis--1||s__Pseudolabrys sp903885555--2||s__Pseudomonas_E composti--1||s__Roseomonas sp016107305--2||s__Sphingomonas dokdonensis--1||s__Sphingomonas mucosissima--1||s__Sphingomonas populi--1||s__Sphingomonas sp003946805--1||s__Sporobacter termitidis--2||s__UBA1321 sp017849585--2||s__UBA1603 sp002322035--1:evalue_avg=4.521739130436639e-18:evalue_max=1.04e-16:evalue_min=3.75e-59:evalue_std=2.168549906193537e-17:evalue_sum=1.040000000000427e-16:gapopen_avg=0.13043478260869565:gapopen_max=1.0:gapopen_min=0.0:gapopen_std=0.34435022157509093:gapopen_sum=3.0:gtdb_class_counter=c__Leptospirae--1:gtdb_domain_counter=d__Bacteria--1:gtdb_family_counter=f__Leptospiraceae--1:gtdb_genus_counter=g__Leptospira--1:gtdb_order_counter=o__Leptospirales--1:gtdb_phylum_counter=p__Spirochaetota--1:gtdb_species_counter=s__Leptospira ellisii--1:heptad_counter=MCP-36H--32||MCP-44H--2:lbd_counter=:lca_tree=s__Leptospira ellisii:length_avg=117.08695652173913:length_max=161.0:length_min=86.0:length_std=18.250561743479818:length_sum=2693.0:mismatch_avg=26.347826086956523:mismatch_max=50.0:mismatch_min=9.0:mismatch_std=10.120225903210649:mismatch_sum=606.0:name=N635816:qcovhsp_avg=99.46521739130432:qcovhsp_max=100.0:qcovhsp_min=97.7:qcovhsp_std=0.7807972007984553:qcovhsp_sum=2287.6999999999994:qend_avg=117.3913043478261:qend_max=159.0:qend_min=86.0:qend_std=18.25510919873413:qend_sum=2700.0:qstart_avg=1.4782608695652173:qstart_max=3.0:qstart_min=1.0:qstart_std=0.730477130336511:qstart_sum=34.0:ref_name_counter=GB_GCA_016201085.1_protein.faa_JACQDO010000176.1_6@PF00015_full_PFAM.414.606--3||GB_GCA_016201085.1_protein.faa_JACQDO010000377.1_1@PF00015_full_PFAM.461.647--18||GB_GCA_903839845.1_protein.faa_CAIMEA010000101.1_1@PF00015_full_PFAM.328.515--1||GB_GCA_903839845.1_protein.faa_CAIMEA010000162.1_38@PF00015_full_PFAM.1.132--1:scovhsp_avg=63.456521739130444:scovhsp_max=83.9:scovhsp_min=51.6:scovhsp_std=8.579140987246415:scovhsp_sum=1459.5000000000002:send_avg=160.08695652173913:send_max=164.0:send_min=98.0:send_std=13.564368575855644:send_sum=3682.0:sstart_avg=44.0:sstart_max=68.0:sstart_min=4.0:sstart_std=18.280640529856118:sstart_sum=1012.0])0.029:0.00199977[&&NHX:Sample_counter=rhizpot1--2||rhiztom1--26||rhiztom2--6||rhiztom3--1:Type_counter=GTDB--1||capture--35:besthit_avg=77.08333333333333:besthit_max=92.9:besthit_min=65.6:besthit_std=8.15473544297591:besthit_sum=1850.0:bitscore_avg=144.70416666666668:bitscore_max=182.0:bitscore_min=70.9:bitscore_std=26.26098907317562:bitscore_sum=3472.9:capture_class_counter=c__Actinomycetia--1||c__Alphaproteobacteria--10||c__Clostridia--2||c__Coriobacteriia--1||c__Desulfuromonadia--1||c__Gammaproteobacteria--17||c__Magnetococcia--1||c__Verrucomicrobiae--2:capture_domain_counter=d__Bacteria--35:capture_family_counter=f__Acetobacteraceae--2||f__Burkholderiaceae--12||f__Chromobacteriaceae--1||f__Eggerthellaceae--1||f__Halomonadaceae--1||f__JADGAP01--1||f__Oscillospiraceae--2||f__Pseudomonadaceae--1||f__Pseudopelobacteraceae--1||f__Rhizobiaceae--1||f__Rhodocyclaceae--1||f__Sphingomonadaceae--4||f__Streptosporangiaceae--1||f__UBA1321--2||f__Vibrionaceae--1||f__Xanthobacteraceae--3:capture_genus_counter=g__Achromobacter--1||g__Aquabacterium_B--1||g__Bradyrhizobium--1||g__Caballeronia--9||g__Chromobacterium--1||g__Eggerthella--1||g__Ensifer_A--1||g__Halomonas--1||g__JADGAP01--1||g__JAEUNM01--1||g__Photobacterium--1||g__Planobispora--1||g__Pseudolabrys--2||g__Pseudomonas_E--1||g__Roseomonas--2||g__Sphingomonas--4||g__Sporobacter--2||g__UBA1321--2||g__UBA1603--1||g__UBA5157--1:capture_order_counter=o__Acetobacterales--2||o__Burkholderiales--14||o__Coriobacteriales--1||o__Enterobacterales--1||o__Geobacterales--1||o__Magnetococcales--1||o__Methylacidiphilales--2||o__Oscillospirales--2||o__Pseudomonadales--2||o__Rhizobiales--4||o__Sphingomonadales--4||o__Streptosporangiales--1:capture_phylum_counter=p__Actinobacteriota--2||p__Desulfobacterota--1||p__Firmicutes_A--2||p__Proteobacteria--28||p__Verrucomicrobiota--2:capture_species_counter=s__Achromobacter pestifer--1||s__Aquabacterium_B tepidiphilum--1||s__Bradyrhizobium sp003837805--1||s__Caballeronia calidae--1||s__Caballeronia pedi--8||s__Chromobacterium sp001043555--1||s__Eggerthella sinensis--1||s__Ensifer_A sp900467685--1||s__Halomonas fontilapidosi--1||s__JADGAP01 sp015231965--1||s__JAEUNM01 sp016791105--1||s__Photobacterium halotolerans_A--1||s__Planobispora siamensis--1||s__Pseudolabrys sp903885555--2||s__Pseudomonas_E composti--1||s__Roseomonas sp016107305--2||s__Sphingomonas dokdonensis--1||s__Sphingomonas mucosissima--1||s__Sphingomonas populi--1||s__Sphingomonas sp003946805--1||s__Sporobacter termitidis--2||s__UBA1321 sp017849585--2||s__UBA1603 sp002322035--1||s__UBA5157 sp002415335--1:evalue_avg=4.333333333335112e-18:evalue_max=1.04e-16:evalue_min=3.75e-59:evalue_std=2.12289111041205e-17:evalue_sum=1.040000000000427e-16:gapopen_avg=0.16666666666666666:gapopen_max=1.0:gapopen_min=0.0:gapopen_std=0.38069349381344053:gapopen_sum=4.0:gtdb_class_counter=c__Leptospirae--1:gtdb_domain_counter=d__Bacteria--1:gtdb_family_counter=f__Leptospiraceae--1:gtdb_genus_counter=g__Leptospira--1:gtdb_order_counter=o__Leptospirales--1:gtdb_phylum_counter=p__Spirochaetota--1:gtdb_species_counter=s__Leptospira ellisii--1:heptad_counter=MCP-36H--34||MCP-44H--2:lbd_counter=:lca_tree=s__Leptospira ellisii:length_avg=117.5:length_max=161.0:length_min=86.0:length_std=17.963731577094805:length_sum=2820.0:mismatch_avg=26.375:mismatch_max=50.0:mismatch_min=9.0:mismatch_std=9.898671408435272:mismatch_sum=633.0:name=N635817:qcovhsp_avg=99.45416666666665:qcovhsp_max=100.0:qcovhsp_min=97.7:qcovhsp_std=0.7655513311200693:qcovhsp_sum=2386.8999999999996:qend_avg=117.83333333333333:qend_max=159.0:qend_min=86.0:qend_std=17.98469558714628:qend_sum=2828.0:qstart_avg=1.5:qstart_max=3.0:qstart_min=1.0:qstart_std=0.7223151185146152:qstart_sum=36.0:ref_name_counter=GB_GCA_016201085.1_protein.faa_JACQDO010000176.1_6@PF00015_full_PFAM.414.606--3||GB_GCA_016201085.1_protein.faa_JACQDO010000377.1_1@PF00015_full_PFAM.461.647--19||GB_GCA_903839845.1_protein.faa_CAIMEA010000101.1_1@PF00015_full_PFAM.328.515--1||GB_GCA_903839845.1_protein.faa_CAIMEA010000162.1_38@PF00015_full_PFAM.1.132--1:scovhsp_avg=63.63333333333333:scovhsp_max=83.9:scovhsp_min=51.6:scovhsp_std=8.435157619035405:scovhsp_sum=1527.2:send_avg=160.20833333333334:send_max=164.0:send_min=98.0:send_std=13.279533670003387:send_sum=3845.0:sstart_avg=43.75:sstart_max=68.0:sstart_min=4.0:sstart_std=17.920719123769658:sstart_sum=1050.0])0:1.6743e-05[&&NHX:Sample_counter=rhizpot1--2||rhiztom1--28||rhiztom2--6||rhiztom3--1:Type_counter=GTDB--1||capture--37:besthit_avg=76.83076923076922:besthit_max=92.9:besthit_min=65.6:besthit_std=7.875723165818831:besthit_sum=1997.6:bitscore_avg=144.88076923076923:bitscore_max=182.0:bitscore_min=70.9:bitscore_std=25.25346739330295:bitscore_sum=3766.9:capture_class_counter=c__Actinomycetia--1||c__Alphaproteobacteria--10||c__Clostridia--2||c__Coriobacteriia--1||c__Desulfuromonadia--1||c__Gammaproteobacteria--19||c__Magnetococcia--1||c__Verrucomicrobiae--2:capture_domain_counter=d__Bacteria--37:capture_family_counter=f__Acetobacteraceae--2||f__Burkholderiaceae--12||f__Chromobacteriaceae--1||f__Eggerthellaceae--1||f__Halomonadaceae--3||f__JADGAP01--1||f__Oscillospiraceae--2||f__Pseudomonadaceae--1||f__Pseudopelobacteraceae--1||f__Rhizobiaceae--1||f__Rhodocyclaceae--1||f__Sphingomonadaceae--4||f__Streptosporangiaceae--1||f__UBA1321--2||f__Vibrionaceae--1||f__Xanthobacteraceae--3:capture_genus_counter=g__Achromobacter--1||g__Aquabacterium_B--1||g__Bradyrhizobium--1||g__Caballeronia--9||g__Chromobacterium--1||g__Eggerthella--1||g__Ensifer_A--1||g__Halomonas--3||g__JADGAP01--1||g__JAEUNM01--1||g__Photobacterium--1||g__Planobispora--1||g__Pseudolabrys--2||g__Pseudomonas_E--1||g__Roseomonas--2||g__Sphingomonas--4||g__Sporobacter--2||g__UBA1321--2||g__UBA1603--1||g__UBA5157--1:capture_order_counter=o__Acetobacterales--2||o__Burkholderiales--14||o__Coriobacteriales--1||o__Enterobacterales--1||o__Geobacterales--1||o__Magnetococcales--1||o__Methylacidiphilales--2||o__Oscillospirales--2||o__Pseudomonadales--4||o__Rhizobiales--4||o__Sphingomonadales--4||o__Streptosporangiales--1:capture_phylum_counter=p__Actinobacteriota--2||p__Desulfobacterota--1||p__Firmicutes_A--2||p__Proteobacteria--30||p__Verrucomicrobiota--2:capture_species_counter=s__Achromobacter pestifer--1||s__Aquabacterium_B tepidiphilum--1||s__Bradyrhizobium sp003837805--1||s__Caballeronia calidae--1||s__Caballeronia pedi--8||s__Chromobacterium sp001043555--1||s__Eggerthella sinensis--1||s__Ensifer_A sp900467685--1||s__Halomonas fontilapidosi--3||s__JADGAP01 sp015231965--1||s__JAEUNM01 sp016791105--1||s__Photobacterium halotolerans_A--1||s__Planobispora siamensis--1||s__Pseudolabrys sp903885555--2||s__Pseudomonas_E composti--1||s__Roseomonas sp016107305--2||s__Sphingomonas dokdonensis--1||s__Sphingomonas mucosissima--1||s__Sphingomonas populi--1||s__Sphingomonas sp003946805--1||s__Sporobacter termitidis--2||s__UBA1321 sp017849585--2||s__UBA1603 sp002322035--1||s__UBA5157 sp002415335--1:evalue_avg=4.000000000001642e-18:evalue_max=1.04e-16:evalue_min=3.75e-59:evalue_std=2.0396078054370805e-17:evalue_sum=1.040000000000427e-16:gapopen_avg=0.15384615384615385:gapopen_max=1.0:gapopen_min=0.0:gapopen_std=0.36794648440311994:gapopen_sum=4.0:gtdb_class_counter=c__Leptospirae--1:gtdb_domain_counter=d__Bacteria--1:gtdb_family_counter=f__Leptospiraceae--1:gtdb_genus_counter=g__Leptospira--1:gtdb_order_counter=o__Leptospirales--1:gtdb_phylum_counter=p__Spirochaetota--1:gtdb_species_counter=s__Leptospira ellisii--1:heptad_counter=MCP-36H--36||MCP-44H--2:lbd_counter=:lca_tree=s__Leptospira ellisii:length_avg=117.57692307692308:length_max=161.0:length_min=86.0:length_std=17.260760300573267:length_sum=3057.0:mismatch_avg=26.73076923076923:mismatch_max=50.0:mismatch_min=9.0:mismatch_std=9.577296872532218:mismatch_sum=695.0:name=N635818:qcovhsp_avg=99.49615384615383:qcovhsp_max=100.0:qcovhsp_min=97.7:qcovhsp_std=0.7491225636600565:qcovhsp_sum=2586.8999999999996:qend_avg=117.88461538461539:qend_max=159.0:qend_min=86.0:qend_std=17.279645651637473:qend_sum=3065.0:qstart_avg=1.4615384615384615:qstart_max=3.0:qstart_min=1.0:qstart_std=0.7060180864974624:qstart_sum=38.0:ref_name_counter=GB_GCA_016201085.1_protein.faa_JACQDO010000176.1_6@PF00015_full_PFAM.414.606--3||GB_GCA_016201085.1_protein.faa_JACQDO010000377.1_1@PF00015_full_PFAM.461.647--21||GB_GCA_903839845.1_protein.faa_CAIMEA010000101.1_1@PF00015_full_PFAM.328.515--1||GB_GCA_903839845.1_protein.faa_CAIMEA010000162.1_38@PF00015_full_PFAM.1.132--1:scovhsp_avg=63.63846153846154:scovhsp_max=83.9:scovhsp_min=51.6:scovhsp_std=8.108567169263726:scovhsp_sum=1654.6000000000001:send_avg=160.42307692307693:send_max=164.0:send_min=98.0:send_std=12.759852904867131:send_sum=4171.0:sstart_avg=43.88461538461539:sstart_max=68.0:sstart_min=4.0:sstart_std=17.223999356890197:sstart_sum=1141.0])0.802:0.0081363[&&NHX:Sample_counter=rhizpot1--2||rhizpot3--1||rhiztom1--33||rhiztom2--6||rhiztom3--3:Type_counter=GTDB--1||capture--45:besthit_avg=78.74411764705881:besthit_max=92.9:besthit_min=65.6:besthit_std=8.692706492661415:besthit_sum=2677.2999999999997:bitscore_avg=153.3205882352941:bitscore_max=214.0:bitscore_min=70.9:bitscore_std=29.86023787085595:bitscore_sum=5212.9:capture_class_counter=c__Actinomycetia--1||c__Alphaproteobacteria--10||c__Clostridia--3||c__Coriobacteriia--1||c__Desulfuromonadia--1||c__Gammaproteobacteria--25||c__Magnetococcia--1||c__Verrucomicrobiae--3:capture_domain_counter=d__Bacteria--45:capture_family_counter=f__Acetobacteraceae--2||f__Burkholderiaceae--15||f__Chromobacteriaceae--1||f__Eggerthellaceae--1||f__Halomonadaceae--5||f__JADGAP01--1||f__Oscillospiraceae--3||f__Pseudomonadaceae--1||f__Pseudopelobacteraceae--1||f__Rhizobiaceae--1||f__Rhodocyclaceae--1||f__Sphingomonadaceae--4||f__Streptosporangiaceae--1||f__UBA1321--3||f__Vibrionaceae--1||f__Xanthobacteraceae--3||f__Xanthomonadaceae--1:capture_genus_counter=g__Achromobacter--1||g__Aquabacterium_B--1||g__Bradyrhizobium--1||g__Caballeronia--12||g__Chromobacterium--1||g__Eggerthella--1||g__Ensifer_A--1||g__Halomonas--5||g__JADGAP01--1||g__JAEUNM01--1||g__Luteimonas--1||g__Photobacterium--1||g__Planobispora--1||g__Pseudolabrys--2||g__Pseudomonas_E--1||g__Roseomonas--2||g__Sphingomonas--4||g__Sporobacter--3||g__UBA1321--3||g__UBA1603--1||g__UBA5157--1:capture_order_counter=o__Acetobacterales--2||o__Burkholderiales--17||o__Coriobacteriales--1||o__Enterobacterales--1||o__Geobacterales--1||o__Magnetococcales--1||o__Methylacidiphilales--3||o__Oscillospirales--3||o__Pseudomonadales--6||o__Rhizobiales--4||o__Sphingomonadales--4||o__Streptosporangiales--1||o__Xanthomonadales--1:capture_phylum_counter=p__Actinobacteriota--2||p__Desulfobacterota--1||p__Firmicutes_A--3||p__Proteobacteria--36||p__Verrucomicrobiota--3:capture_species_counter=s__Achromobacter pestifer--1||s__Aquabacterium_B tepidiphilum--1||s__Bradyrhizobium sp003837805--1||s__Caballeronia calidae--1||s__Caballeronia pedi--11||s__Chromobacterium sp001043555--1||s__Eggerthella sinensis--1||s__Ensifer_A sp900467685--1||s__Halomonas fontilapidosi--5||s__JADGAP01 sp015231965--1||s__JAEUNM01 sp016791105--1||s__Luteimonas sp002307375--1||s__Photobacterium halotolerans_A--1||s__Planobispora siamensis--1||s__Pseudolabrys sp903885555--2||s__Pseudomonas_E composti--1||s__Roseomonas sp016107305--2||s__Sphingomonas dokdonensis--1||s__Sphingomonas mucosissima--1||s__Sphingomonas populi--1||s__Sphingomonas sp003946805--1||s__Sporobacter termitidis--3||s__UBA1321 sp017849585--3||s__UBA1603 sp002322035--1||s__UBA5157 sp002415335--1:evalue_avg=3.0588235294130204e-18:evalue_max=1.04e-16:evalue_min=1.04e-71:evalue_std=1.7835852854820697e-17:evalue_sum=1.040000000000427e-16:gapopen_avg=0.11764705882352941:gapopen_max=1.0:gapopen_min=0.0:gapopen_std=0.3270349700838643:gapopen_sum=4.0:gtdb_class_counter=c__Leptospirae--1:gtdb_domain_counter=d__Bacteria--1:gtdb_family_counter=f__Leptospiraceae--1:gtdb_genus_counter=g__Leptospira--1:gtdb_order_counter=o__Leptospirales--1:gtdb_phylum_counter=p__Spirochaetota--1:gtdb_species_counter=s__Leptospira ellisii--1:heptad_counter=MCP-36H--44||MCP-44H--2:lbd_counter=:lca_tree=s__Leptospira ellisii:length_avg=119.05882352941177:length_max=161.0:length_min=86.0:length_std=16.060380720176138:length_sum=4048.0:mismatch_avg=24.764705882352942:mismatch_max=50.0:mismatch_min=9.0:mismatch_std=10.224921496414686:mismatch_sum=842.0:name=N635819:qcovhsp_avg=99.50588235294117:qcovhsp_max=100.0:qcovhsp_min=97.7:qcovhsp_std=0.7215056548511418:qcovhsp_sum=3383.2:qend_avg=119.44117647058823:qend_max=159.0:qend_min=86.0:qend_std=16.19612968445836:qend_sum=4061.0:qstart_avg=1.5:qstart_max=3.0:qstart_min=1.0:qstart_std=0.7487363091276265:qstart_sum=51.0:ref_name_counter=GB_GCA_016201085.1_protein.faa_JACQDO010000176.1_6@PF00015_full_PFAM.414.606--4||GB_GCA_016201085.1_protein.faa_JACQDO010000377.1_1@PF00015_full_PFAM.461.647--28||GB_GCA_903839845.1_protein.faa_CAIMEA010000101.1_1@PF00015_full_PFAM.328.515--1||GB_GCA_903839845.1_protein.faa_CAIMEA010000162.1_38@PF00015_full_PFAM.1.132--1:scovhsp_avg=64.26176470588234:scovhsp_max=83.9:scovhsp_min=51.6:scovhsp_std=7.559421763435645:scovhsp_sum=2184.8999999999996:send_avg=161.05882352941177:send_max=164.0:send_min=98.0:send_std=11.167976883253482:send_sum=5476.0:sstart_avg=43.029411764705884:sstart_max=68.0:sstart_min=4.0:sstart_std=15.844863987898693:sstart_sum=1463.0])0:5e-09[&&NHX:Sample_counter=rhizpot1--2||rhizpot3--1||rhiztom1--35||rhiztom2--7||rhiztom3--3:Type_counter=GTDB--1||capture--48:besthit_avg=79.76216216216216:besthit_max=92.9:besthit_min=65.6:besthit_std=9.019649887001385:besthit_sum=2951.2:bitscore_avg=156.24054054054054:bitscore_max=214.0:bitscore_min=70.9:bitscore_std=30.32136631577237:bitscore_sum=5780.9:capture_class_counter=c__Actinomycetia--1||c__Alphaproteobacteria--11||c__Clostridia--3||c__Coriobacteriia--1||c__Desulfuromonadia--1||c__Gammaproteobacteria--26||c__Magnetococcia--1||c__Verrucomicrobiae--4:capture_domain_counter=d__Bacteria--48:capture_family_counter=f__Acetobacteraceae--2||f__Burkholderiaceae--16||f__Chromobacteriaceae--1||f__Eggerthellaceae--1||f__Halomonadaceae--5||f__JADGAP01--1||f__Oscillospiraceae--3||f__Pseudomonadaceae--1||f__Pseudopelobacteraceae--1||f__Rhizobiaceae--1||f__Rhodocyclaceae--1||f__Sphingomonadaceae--4||f__Streptosporangiaceae--1||f__UBA1321--4||f__Vibrionaceae--1||f__Xanthobacteraceae--4||f__Xanthomonadaceae--1:capture_genus_counter=g__Achromobacter--1||g__Aquabacterium_B--1||g__Bradyrhizobium--2||g__Caballeronia--13||g__Chromobacterium--1||g__Eggerthella--1||g__Ensifer_A--1||g__Halomonas--5||g__JADGAP01--1||g__JAEUNM01--1||g__Luteimonas--1||g__Photobacterium--1||g__Planobispora--1||g__Pseudolabrys--2||g__Pseudomonas_E--1||g__Roseomonas--2||g__Sphingomonas--4||g__Sporobacter--3||g__UBA1321--4||g__UBA1603--1||g__UBA5157--1:capture_order_counter=o__Acetobacterales--2||o__Burkholderiales--18||o__Coriobacteriales--1||o__Enterobacterales--1||o__Geobacterales--1||o__Magnetococcales--1||o__Methylacidiphilales--4||o__Oscillospirales--3||o__Pseudomonadales--6||o__Rhizobiales--5||o__Sphingomonadales--4||o__Streptosporangiales--1||o__Xanthomonadales--1:capture_phylum_counter=p__Actinobacteriota--2||p__Desulfobacterota--1||p__Firmicutes_A--3||p__Proteobacteria--38||p__Verrucomicrobiota--4:capture_species_counter=s__Achromobacter pestifer--1||s__Aquabacterium_B tepidiphilum--1||s__Bradyrhizobium sp003837805--1||s__Bradyrhizobium sp016219575--1||s__Caballeronia calidae--1||s__Caballeronia pedi--12||s__Chromobacterium sp001043555--1||s__Eggerthella sinensis--1||s__Ensifer_A sp900467685--1||s__Halomonas fontilapidosi--5||s__JADGAP01 sp015231965--1||s__JAEUNM01 sp016791105--1||s__Luteimonas sp002307375--1||s__Photobacterium halotolerans_A--1||s__Planobispora siamensis--1||s__Pseudolabrys sp903885555--2||s__Pseudomonas_E composti--1||s__Roseomonas sp016107305--2||s__Sphingomonas dokdonensis--1||s__Sphingomonas mucosissima--1||s__Sphingomonas populi--1||s__Sphingomonas sp003946805--1||s__Sporobacter termitidis--3||s__UBA1321 sp017849585--4||s__UBA1603 sp002322035--1||s__UBA5157 sp002415335--1:evalue_avg=2.8108108108119647e-18:evalue_max=1.04e-16:evalue_min=1.04e-71:evalue_std=1.7097494679756965e-17:evalue_sum=1.040000000000427e-16:gapopen_avg=0.10810810810810811:gapopen_max=1.0:gapopen_min=0.0:gapopen_std=0.3148000938676784:gapopen_sum=4.0:gtdb_class_counter=c__Leptospirae--1:gtdb_domain_counter=d__Bacteria--1:gtdb_family_counter=f__Leptospiraceae--1:gtdb_genus_counter=g__Leptospira--1:gtdb_order_counter=o__Leptospirales--1:gtdb_phylum_counter=p__Spirochaetota--1:gtdb_species_counter=s__Leptospira ellisii--1:heptad_counter=MCP-36H--47||MCP-44H--2:lbd_counter=:lca_tree=s__Leptospira ellisii:length_avg=121.1891891891892:length_max=161.0:length_min=86.0:length_std=17.051943254912878:length_sum=4484.0:mismatch_avg=23.783783783783782:mismatch_max=50.0:mismatch_min=9.0:mismatch_std=10.349812491954557:mismatch_sum=880.0:name=N635820:qcovhsp_avg=99.54594594594593:qcovhsp_max=100.0:qcovhsp_min=97.7:qcovhsp_std=0.7041916542290785:qcovhsp_sum=3683.1999999999994:qend_avg=121.54054054054055:qend_max=159.0:qend_min=86.0:qend_std=17.124697231053613:qend_sum=4497.0:qstart_avg=1.4594594594594594:qstart_max=3.0:qstart_min=1.0:qstart_std=0.7300911128297846:qstart_sum=54.0:ref_name_counter=GB_GCA_016201085.1_protein.faa_JACQDO010000176.1_6@PF00015_full_PFAM.414.606--7||GB_GCA_016201085.1_protein.faa_JACQDO010000377.1_1@PF00015_full_PFAM.461.647--28||GB_GCA_903839845.1_protein.faa_CAIMEA010000101.1_1@PF00015_full_PFAM.328.515--1||GB_GCA_903839845.1_protein.faa_CAIMEA010000162.1_38@PF00015_full_PFAM.1.132--1:scovhsp_avg=65.18648648648649:scovhsp_max=83.9:scovhsp_min=51.6:scovhsp_std=7.920688878646372:scovhsp_sum=2411.9:send_avg=161.2972972972973:send_max=164.0:send_min=98.0:send_std=10.723455249708111:send_sum=5968.0:sstart_avg=41.13513513513514:sstart_max=68.0:sstart_min=4.0:sstart_std=16.534748195781447:sstart_sum=1522.0],(((((48d049be-eff6-4b5a-8361-3faa7f504ec1_3@MCPsignal.22.84:0[&&NHX:Sample=rhiztom1:Type=capture:besthit=93.4:bitscore=105.0:capture_class=c__Gammaproteobacteria:capture_domain=d__Bacteria:capture_family=f__Pseudomonadaceae:capture_genus=g__Pseudomonas_E:capture_order=o__Pseudomonadales:capture_phylum=p__Proteobacteria:capture_species=s__Pseudomonas_E sp009834565:evalue=2.29e-31:gapopen=0.0:heptad=MCP-36H:length=61.0:mismatch=4.0:qcovhsp=98.4:qend=62.0:qstart=2.0:ref_name=GB_GCA_903839845.1_protein.faa_CAIMEA010000047.1_2@PF00015_full_PFAM.335.432:scovhsp=62.9:send=82.0:sstart=22.0],5095a147-c131-5d8e-8fb1-db95016055c5_4@MCPsignal.21.83:0[&&NHX:Sample=rhiztom1:Type=capture:besthit=93.4:bitscore=105.0:capture_class=c__B15-G4:capture_domain=d__Bacteria:capture_family=f__JADJEK01:capture_genus=g__JACQZJ01:capture_order=o__B15-G4:capture_phylum=p__Planctomycetota:capture_species=s__JACQZJ01 sp016213895:evalue=2.29e-31:gapopen=0.0:heptad=MCP-36H:length=61.0:mismatch=4.0:qcovhsp=98.4:qend=62.0:qstart=2.0:ref_name=GB_GCA_903839845.1_protein.faa_CAIMEA010000047.1_2@PF00015_full_PFAM.335.432:scovhsp=62.9:send=82.0:sstart=22.0])0:0[&&NHX:Sample_counter=rhiztom1--2:Type_counter=capture--2:besthit_avg=93.4:besthit_max=93.4:besthit_min=93.4:besthit_std=0.0:besthit_sum=186.8:bitscore_avg=105.0:bitscore_max=105.0:bitscore_min=105.0:bitscore_std=0.0:bitscore_sum=210.0:capture_class_counter=c__B15-G4--1||c__Gammaproteobacteria--1:capture_domain_counter=d__Bacteria--2:capture_family_counter=f__JADJEK01--1||f__Pseudomonadaceae--1:capture_genus_counter=g__JACQZJ01--1||g__Pseudomonas_E--1:capture_order_counter=o__B15-G4--1||o__Pseudomonadales--1:capture_phylum_counter=p__Planctomycetota--1||p__Proteobacteria--1:capture_species_counter=s__JACQZJ01 sp016213895--1||s__Pseudomonas_E sp009834565--1:evalue_avg=2.29e-31:evalue_max=2.29e-31:evalue_min=2.29e-31:evalue_std=0.0:evalue_sum=4.58e-31:gapopen_avg=0.0:gapopen_max=0.0:gapopen_min=0.0:gapopen_std=0.0:gapopen_sum=0.0:gtdb_class_counter=:gtdb_domain_counter=:gtdb_family_counter=:gtdb_genus_counter=:gtdb_order_counter=:gtdb_phylum_counter=:gtdb_species_counter=:heptad_counter=MCP-36H--2:lbd_counter=:length_avg=61.0:length_max=61.0:length_min=61.0:length_std=0.0:length_sum=122.0:mismatch_avg=4.0:mismatch_max=4.0:mismatch_min=4.0:mismatch_std=0.0:mismatch_sum=8.0:name=N635823:qcovhsp_avg=98.4:qcovhsp_max=98.4:qcovhsp_min=98.4:qcovhsp_std=0.0:qcovhsp_sum=196.8:qend_avg=62.0:qend_max=62.0:qend_min=62.0:qend_std=0.0:qend_sum=124.0:qstart_avg=2.0:qstart_max=2.0:qstart_min=2.0:qstart_std=0.0:qstart_sum=4.0:ref_name_counter=GB_GCA_903839845.1_protein.faa_CAIMEA010000047.1_2@PF00015_full_PFAM.335.432--2:scovhsp_avg=62.9:scovhsp_max=62.9:scovhsp_min=62.9:scovhsp_std=0.0:scovhsp_sum=125.8:send_avg=82.0:send_max=82.0:send_min=82.0:send_std=0.0:send_sum=164.0:sstart_avg=22.0:sstart_max=22.0:sstart_min=22.0:sstart_std=0.0:sstart_sum=44.0],ccfc6418-f18e-4413-bb7a-379136bfc3f2_3@MCPsignal.22.84:0[&&NHX:Sample=rhiztom1:Type=capture:besthit=93.4:bitscore=105.0:capture_class=c__Gammaproteobacteria:capture_domain=d__Bacteria:capture_family=f__Pseudomonadaceae:capture_genus=g__Pseudomonas_E:capture_order=o__Pseudomonadales:capture_phylum=p__Proteobacteria:capture_species=s__Pseudomonas_E sp009834565:evalue=2.29e-31:gapopen=0.0:heptad=MCP-36H:length=61.0:mismatch=4.0:qcovhsp=98.4:qend=62.0:qstart=2.0:ref_name=GB_GCA_903839845.1_protein.faa_CAIMEA010000047.1_2@PF00015_full_PFAM.335.432:scovhsp=62.9:send=82.0:sstart=22.0]):0.0326919[&&NHX:Sample_counter=rhiztom1--3:Type_counter=capture--3:besthit_avg=93.40000000000002:besthit_max=93.4:besthit_min=93.4:besthit_std=1.7404671430534633e-14:besthit_sum=280.20000000000005:bitscore_avg=105.0:bitscore_max=105.0:bitscore_min=105.0:bitscore_std=0.0:bitscore_sum=315.0:capture_class_counter=c__B15-G4--1||c__Gammaproteobacteria--2:capture_domain_counter=d__Bacteria--3:capture_family_counter=f__JADJEK01--1||f__Pseudomonadaceae--2:capture_genus_counter=g__JACQZJ01--1||g__Pseudomonas_E--2:capture_order_counter=o__B15-G4--1||o__Pseudomonadales--2:capture_phylum_counter=p__Planctomycetota--1||p__Proteobacteria--2:capture_species_counter=s__JACQZJ01 sp016213895--1||s__Pseudomonas_E sp009834565--2:evalue_avg=2.29e-31:evalue_max=2.29e-31:evalue_min=2.29e-31:evalue_std=0.0:evalue_sum=6.87e-31:gapopen_avg=0.0:gapopen_max=0.0:gapopen_min=0.0:gapopen_std=0.0:gapopen_sum=0.0:gtdb_class_counter=:gtdb_domain_counter=:gtdb_family_counter=:gtdb_genus_counter=:gtdb_order_counter=:gtdb_phylum_counter=:gtdb_species_counter=:heptad_counter=MCP-36H--3:lbd_counter=:length_avg=61.0:length_max=61.0:length_min=61.0:length_std=0.0:length_sum=183.0:mismatch_avg=4.0:mismatch_max=4.0:mismatch_min=4.0:mismatch_std=0.0:mismatch_sum=12.0:name=N635825:qcovhsp_avg=98.40000000000002:qcovhsp_max=98.4:qcovhsp_min=98.4:qcovhsp_std=1.7404671430534633e-14:qcovhsp_sum=295.20000000000005:qend_avg=62.0:qend_max=62.0:qend_min=62.0:qend_std=0.0:qend_sum=186.0:qstart_avg=2.0:qstart_max=2.0:qstart_min=2.0:qstart_std=0.0:qstart_sum=6.0:ref_name_counter=GB_GCA_903839845.1_protein.faa_CAIMEA010000047.1_2@PF00015_full_PFAM.335.432--3:scovhsp_avg=62.9:scovhsp_max=62.9:scovhsp_min=62.9:scovhsp_std=0.0:scovhsp_sum=188.7:send_avg=82.0:send_max=82.0:send_min=82.0:send_std=0.0:send_sum=246.0:sstart_avg=22.0:sstart_max=22.0:sstart_min=22.0:sstart_std=0.0:sstart_sum=66.0],(8d05fa3e-9416-4fc6-ac36-cfd0a2aef9fe_5@MCPsignal.290.355:5e-09[&&NHX:Sample=rhiztom3:Type=capture:capture_class=c__Gammaproteobacteria:capture_domain=d__Bacteria:capture_family=f__Burkholderiaceae:capture_genus=g__Duganella:capture_order=o__Burkholderiales:capture_phylum=p__Proteobacteria:capture_species=s__Duganella sp003217375:heptad=MCP-36H],2745c8cb-a77e-52ae-ba82-72037cbf9e07_6@MCPsignal.159.313:0.103975[&&NHX:Sample=rhiztom3:Type=capture:besthit=84.4:bitscore=226.0:capture_class=c__Thermoleophilia:capture_domain=d__Bacteria:capture_family=f__Solirubrobacteraceae:capture_genus=g__Solirubrobacter:capture_order=o__Solirubrobacterales:capture_phylum=p__Actinobacteriota:capture_species=s__Solirubrobacter sp003344625:evalue=3.4e-76:gapopen=0.0:heptad=MCP-36H:length=154.0:mismatch=24.0:qcovhsp=100.0:qend=154.0:qstart=1.0:ref_name=GB_GCA_016201085.1_protein.faa_JACQDO010000377.1_1@PF00015_full_PFAM.461.647:scovhsp=82.8:send=163.0:sstart=10.0])0.829:0.019118[&&NHX:Sample_counter=rhiztom3--2:Type_counter=capture--2:besthit_avg=84.4:besthit_max=84.4:besthit_min=84.4:besthit_std=0:besthit_sum=84.4:bitscore_avg=226.0:bitscore_max=226.0:bitscore_min=226.0:bitscore_std=0:bitscore_sum=226.0:capture_class_counter=c__Gammaproteobacteria--1||c__Thermoleophilia--1:capture_domain_counter=d__Bacteria--2:capture_family_counter=f__Burkholderiaceae--1||f__Solirubrobacteraceae--1:capture_genus_counter=g__Duganella--1||g__Solirubrobacter--1:capture_order_counter=o__Burkholderiales--1||o__Solirubrobacterales--1:capture_phylum_counter=p__Actinobacteriota--1||p__Proteobacteria--1:capture_species_counter=s__Duganella sp003217375--1||s__Solirubrobacter sp003344625--1:evalue_avg=3.4e-76:evalue_max=3.4e-76:evalue_min=3.4e-76:evalue_std=0:evalue_sum=3.4e-76:gapopen_avg=0.0:gapopen_max=0.0:gapopen_min=0.0:gapopen_std=0:gapopen_sum=0.0:gtdb_class_counter=:gtdb_domain_counter=:gtdb_family_counter=:gtdb_genus_counter=:gtdb_order_counter=:gtdb_phylum_counter=:gtdb_species_counter=:heptad_counter=MCP-36H--2:lbd_counter=:length_avg=154.0:length_max=154.0:length_min=154.0:length_std=0:length_sum=154.0:mismatch_avg=24.0:mismatch_max=24.0:mismatch_min=24.0:mismatch_std=0:mismatch_sum=24.0:name=N635828:qcovhsp_avg=100.0:qcovhsp_max=100.0:qcovhsp_min=100.0:qcovhsp_std=0:qcovhsp_sum=100.0:qend_avg=154.0:qend_max=154.0:qend_min=154.0:qend_std=0:qend_sum=154.0:qstart_avg=1.0:qstart_max=1.0:qstart_min=1.0:qstart_std=0:qstart_sum=1.0:ref_name_counter=GB_GCA_016201085.1_protein.faa_JACQDO010000377.1_1@PF00015_full_PFAM.461.647--1:scovhsp_avg=82.8:scovhsp_max=82.8:scovhsp_min=82.8:scovhsp_std=0:scovhsp_sum=82.8:send_avg=163.0:send_max=163.0:send_min=163.0:send_std=0:send_sum=163.0:sstart_avg=10.0:sstart_max=10.0:sstart_min=10.0:sstart_std=0:sstart_sum=10.0])0:5e-09[&&NHX:Sample_counter=rhiztom1--3||rhiztom3--2:Type_counter=capture--5:besthit_avg=91.15:besthit_max=93.4:besthit_min=84.4:besthit_std=4.5:besthit_sum=364.6:bitscore_avg=135.25:bitscore_max=226.0:bitscore_min=105.0:bitscore_std=60.5:bitscore_sum=541.0:capture_class_counter=c__B15-G4--1||c__Gammaproteobacteria--3||c__Thermoleophilia--1:capture_domain_counter=d__Bacteria--5:capture_family_counter=f__Burkholderiaceae--1||f__JADJEK01--1||f__Pseudomonadaceae--2||f__Solirubrobacteraceae--1:capture_genus_counter=g__Duganella--1||g__JACQZJ01--1||g__Pseudomonas_E--2||g__Solirubrobacter--1:capture_order_counter=o__B15-G4--1||o__Burkholderiales--1||o__Pseudomonadales--2||o__Solirubrobacterales--1:capture_phylum_counter=p__Actinobacteriota--1||p__Planctomycetota--1||p__Proteobacteria--3:capture_species_counter=s__Duganella sp003217375--1||s__JACQZJ01 sp016213895--1||s__Pseudomonas_E sp009834565--2||s__Solirubrobacter sp003344625--1:evalue_avg=1.7175e-31:evalue_max=2.29e-31:evalue_min=3.4e-76:evalue_std=1.145e-31:evalue_sum=6.87e-31:gapopen_avg=0.0:gapopen_max=0.0:gapopen_min=0.0:gapopen_std=0.0:gapopen_sum=0.0:gtdb_class_counter=:gtdb_domain_counter=:gtdb_family_counter=:gtdb_genus_counter=:gtdb_order_counter=:gtdb_phylum_counter=:gtdb_species_counter=:heptad_counter=MCP-36H--5:lbd_counter=:length_avg=84.25:length_max=154.0:length_min=61.0:length_std=46.5:length_sum=337.0:mismatch_avg=9.0:mismatch_max=24.0:mismatch_min=4.0:mismatch_std=10.0:mismatch_sum=36.0:name=N635829:qcovhsp_avg=98.80000000000001:qcovhsp_max=100.0:qcovhsp_min=98.4:qcovhsp_std=0.7999999999999972:qcovhsp_sum=395.20000000000005:qend_avg=85.0:qend_max=154.0:qend_min=62.0:qend_std=46.0:qend_sum=340.0:qstart_avg=1.75:qstart_max=2.0:qstart_min=1.0:qstart_std=0.5:qstart_sum=7.0:ref_name_counter=GB_GCA_016201085.1_protein.faa_JACQDO010000377.1_1@PF00015_full_PFAM.461.647--1||GB_GCA_903839845.1_protein.faa_CAIMEA010000047.1_2@PF00015_full_PFAM.335.432--3:scovhsp_avg=67.875:scovhsp_max=82.8:scovhsp_min=62.9:scovhsp_std=9.95:scovhsp_sum=271.5:send_avg=102.25:send_max=163.0:send_min=82.0:send_std=40.5:send_sum=409.0:sstart_avg=19.0:sstart_max=22.0:sstart_min=10.0:sstart_std=6.0:sstart_sum=76.0],((b27ba60c-7bb7-46e9-8740-a21605b1aec3_2@MCPsignal.22.78:0.0623745[&&NHX:Sample=rhiztom1:Type=capture:capture_class=c__Gammaproteobacteria:capture_domain=d__Bacteria:capture_family=f__Xanthomonadaceae:capture_genus=g__Pseudoxanthomonas:capture_order=o__Xanthomonadales:capture_phylum=p__Proteobacteria:capture_species=s__Pseudoxanthomonas jiangsuensis:heptad=MCP-36H],(GB_GCA_018240595.1_protein.faa_JAFEFL010000028.1_25@PF00015_full_PFAM.259.435:0.124047[&&NHX:Type=GTDB:gtdb_class=c__Alphaproteobacteria:gtdb_domain=d__Bacteria:gtdb_family=f__Xanthobacteraceae:gtdb_genus=g__Pseudolabrys:gtdb_order=o__Rhizobiales:gtdb_phylum=p__Proteobacteria:gtdb_species=s__Pseudolabrys sp018240595:heptad=MCP-36H:species=d__Bacteria_p__Proteobacteria_c__Alphaproteobacteria_o__Rhizobiales_f__Xanthobacteraceae_g__Pseudolabrys_s__Pseudolabrys sp018240595],(1d320845-0541-4c21-ae22-ebbcb56985c0_2@MCPsignal.299.439:0.0167646[&&NHX:Sample=rhiztom3:Type=capture:capture_class=c__Alphaproteobacteria:capture_domain=d__Bacteria:capture_family=f__Beijerinckiaceae:capture_genus=g__Bosea:capture_order=o__Rhizobiales:capture_phylum=p__Proteobacteria:capture_species=s__Bosea sp017308075:heptad=MCP-36H],824c6d1b-1751-47f3-84e7-d5aa5f001971_3@MCPsignal.297.361:0.0263024[&&NHX:Sample=rhiztom3:Type=capture:capture_class=c__Zetaproteobacteria:capture_domain=d__Bacteria:capture_family=f__Mariprofundaceae:capture_genus=g__Ghiorsea:capture_order=o__Mariprofundales:capture_phylum=p__Proteobacteria:capture_species=s__Ghiorsea sp002323245:heptad=MCP-36H])0:5e-09[&&NHX:Sample_counter=rhiztom3--2:Type_counter=capture--2:capture_class_counter=c__Alphaproteobacteria--1||c__Zetaproteobacteria--1:capture_domain_counter=d__Bacteria--2:capture_family_counter=f__Beijerinckiaceae--1||f__Mariprofundaceae--1:capture_genus_counter=g__Bosea--1||g__Ghiorsea--1:capture_order_counter=o__Mariprofundales--1||o__Rhizobiales--1:capture_phylum_counter=p__Proteobacteria--2:capture_species_counter=s__Bosea sp017308075--1||s__Ghiorsea sp002323245--1:gtdb_class_counter=:gtdb_domain_counter=:gtdb_family_counter=:gtdb_genus_counter=:gtdb_order_counter=:gtdb_phylum_counter=:gtdb_species_counter=:heptad_counter=MCP-36H--2:lbd_counter=:name=N635834:ref_name_counter=])0.974:0.330414[&&NHX:Sample_counter=rhiztom3--2:Type_counter=GTDB--1||capture--2:capture_class_counter=c__Alphaproteobacteria--1||c__Zetaproteobacteria--1:capture_domain_counter=d__Bacteria--2:capture_family_counter=f__Beijerinckiaceae--1||f__Mariprofundaceae--1:capture_genus_counter=g__Bosea--1||g__Ghiorsea--1:capture_order_counter=o__Mariprofundales--1||o__Rhizobiales--1:capture_phylum_counter=p__Proteobacteria--2:capture_species_counter=s__Bosea sp017308075--1||s__Ghiorsea sp002323245--1:gtdb_class_counter=c__Alphaproteobacteria--1:gtdb_domain_counter=d__Bacteria--1:gtdb_family_counter=f__Xanthobacteraceae--1:gtdb_genus_counter=g__Pseudolabrys--1:gtdb_order_counter=o__Rhizobiales--1:gtdb_phylum_counter=p__Proteobacteria--1:gtdb_species_counter=s__Pseudolabrys sp018240595--1:heptad_counter=MCP-36H--3:lbd_counter=:lca_tree=s__Pseudolabrys sp018240595:name=N635835:ref_name_counter=])0.815:0.112133[&&NHX:Sample_counter=rhiztom1--1||rhiztom3--2:Type_counter=GTDB--1||capture--3:capture_class_counter=c__Alphaproteobacteria--1||c__Gammaproteobacteria--1||c__Zetaproteobacteria--1:capture_domain_counter=d__Bacteria--3:capture_family_counter=f__Beijerinckiaceae--1||f__Mariprofundaceae--1||f__Xanthomonadaceae--1:capture_genus_counter=g__Bosea--1||g__Ghiorsea--1||g__Pseudoxanthomonas--1:capture_order_counter=o__Mariprofundales--1||o__Rhizobiales--1||o__Xanthomonadales--1:capture_phylum_counter=p__Proteobacteria--3:capture_species_counter=s__Bosea sp017308075--1||s__Ghiorsea sp002323245--1||s__Pseudoxanthomonas jiangsuensis--1:gtdb_class_counter=c__Alphaproteobacteria--1:gtdb_domain_counter=d__Bacteria--1:gtdb_family_counter=f__Xanthobacteraceae--1:gtdb_genus_counter=g__Pseudolabrys--1:gtdb_order_counter=o__Rhizobiales--1:gtdb_phylum_counter=p__Proteobacteria--1:gtdb_species_counter=s__Pseudolabrys sp018240595--1:heptad_counter=MCP-36H--4:lbd_counter=:lca_tree=s__Pseudolabrys sp018240595:name=N635836:ref_name_counter=],4af3d357-cfa7-43c2-b953-d12368181f9d_3@MCPsignal.406.463:5e-09[&&NHX:Sample=rhiztom1:Type=capture:besthit=94.5:bitscore=94.0:capture_class=c__Alphaproteobacteria:capture_domain=d__Bacteria:capture_family=f__Stappiaceae:capture_genus=g__Roseibium:capture_order=o__Rhizobiales:capture_phylum=p__Proteobacteria:capture_species=s__Roseibium aggregatum_C:evalue=9.78e-27:gapopen=0.0:heptad=MCP-36H:length=55.0:mismatch=3.0:qcovhsp=96.5:qend=56.0:qstart=2.0:ref_name=GB_GCA_903839845.1_protein.faa_CAIMEA010000047.1_2@PF00015_full_PFAM.335.432:scovhsp=56.7:send=76.0:sstart=22.0])0.915:0.0585997[&&NHX:Sample_counter=rhiztom1--2||rhiztom3--2:Type_counter=GTDB--1||capture--4:besthit_avg=94.5:besthit_max=94.5:besthit_min=94.5:besthit_std=0:besthit_sum=94.5:bitscore_avg=94.0:bitscore_max=94.0:bitscore_min=94.0:bitscore_std=0:bitscore_sum=94.0:capture_class_counter=c__Alphaproteobacteria--2||c__Gammaproteobacteria--1||c__Zetaproteobacteria--1:capture_domain_counter=d__Bacteria--4:capture_family_counter=f__Beijerinckiaceae--1||f__Mariprofundaceae--1||f__Stappiaceae--1||f__Xanthomonadaceae--1:capture_genus_counter=g__Bosea--1||g__Ghiorsea--1||g__Pseudoxanthomonas--1||g__Roseibium--1:capture_order_counter=o__Mariprofundales--1||o__Rhizobiales--2||o__Xanthomonadales--1:capture_phylum_counter=p__Proteobacteria--4:capture_species_counter=s__Bosea sp017308075--1||s__Ghiorsea sp002323245--1||s__Pseudoxanthomonas jiangsuensis--1||s__Roseibium aggregatum_C--1:evalue_avg=9.78e-27:evalue_max=9.78e-27:evalue_min=9.78e-27:evalue_std=0:evalue_sum=9.78e-27:gapopen_avg=0.0:gapopen_max=0.0:gapopen_min=0.0:gapopen_std=0:gapopen_sum=0.0:gtdb_class_counter=c__Alphaproteobacteria--1:gtdb_domain_counter=d__Bacteria--1:gtdb_family_counter=f__Xanthobacteraceae--1:gtdb_genus_counter=g__Pseudolabrys--1:gtdb_order_counter=o__Rhizobiales--1:gtdb_phylum_counter=p__Proteobacteria--1:gtdb_species_counter=s__Pseudolabrys sp018240595--1:heptad_counter=MCP-36H--5:lbd_counter=:lca_tree=s__Pseudolabrys sp018240595:length_avg=55.0:length_max=55.0:length_min=55.0:length_std=0:length_sum=55.0:mismatch_avg=3.0:mismatch_max=3.0:mismatch_min=3.0:mismatch_std=0:mismatch_sum=3.0:name=N635838:qcovhsp_avg=96.5:qcovhsp_max=96.5:qcovhsp_min=96.5:qcovhsp_std=0:qcovhsp_sum=96.5:qend_avg=56.0:qend_max=56.0:qend_min=56.0:qend_std=0:qend_sum=56.0:qstart_avg=2.0:qstart_max=2.0:qstart_min=2.0:qstart_std=0:qstart_sum=2.0:ref_name_counter=GB_GCA_903839845.1_protein.faa_CAIMEA010000047.1_2@PF00015_full_PFAM.335.432--1:scovhsp_avg=56.7:scovhsp_max=56.7:scovhsp_min=56.7:scovhsp_std=0:scovhsp_sum=56.7:send_avg=76.0:send_max=76.0:send_min=76.0:send_std=0:send_sum=76.0:sstart_avg=22.0:sstart_max=22.0:sstart_min=22.0:sstart_std=0:sstart_sum=22.0])0.749:0.0311494[&&NHX:Sample_counter=rhiztom1--5||rhiztom3--4:Type_counter=GTDB--1||capture--9:besthit_avg=91.82000000000001:besthit_max=94.5:besthit_min=84.4:besthit_std=4.175164667411334:besthit_sum=459.1:bitscore_avg=127.0:bitscore_max=226.0:bitscore_min=94.0:bitscore_std=55.54727716099143:bitscore_sum=635.0:capture_class_counter=c__Alphaproteobacteria--2||c__B15-G4--1||c__Gammaproteobacteria--4||c__Thermoleophilia--1||c__Zetaproteobacteria--1:capture_domain_counter=d__Bacteria--9:capture_family_counter=f__Beijerinckiaceae--1||f__Burkholderiaceae--1||f__JADJEK01--1||f__Mariprofundaceae--1||f__Pseudomonadaceae--2||f__Solirubrobacteraceae--1||f__Stappiaceae--1||f__Xanthomonadaceae--1:capture_genus_counter=g__Bosea--1||g__Duganella--1||g__Ghiorsea--1||g__JACQZJ01--1||g__Pseudomonas_E--2||g__Pseudoxanthomonas--1||g__Roseibium--1||g__Solirubrobacter--1:capture_order_counter=o__B15-G4--1||o__Burkholderiales--1||o__Mariprofundales--1||o__Pseudomonadales--2||o__Rhizobiales--2||o__Solirubrobacterales--1||o__Xanthomonadales--1:capture_phylum_counter=p__Actinobacteriota--1||p__Planctomycetota--1||p__Proteobacteria--7:capture_species_counter=s__Bosea sp017308075--1||s__Duganella sp003217375--1||s__Ghiorsea sp002323245--1||s__JACQZJ01 sp016213895--1||s__Pseudomonas_E sp009834565--2||s__Pseudoxanthomonas jiangsuensis--1||s__Roseibium aggregatum_C--1||s__Solirubrobacter sp003344625--1:evalue_avg=1.9561374e-27:evalue_max=9.78e-27:evalue_min=3.4e-76:evalue_std=4.3736721561786395e-27:evalue_sum=9.780687e-27:gapopen_avg=0.0:gapopen_max=0.0:gapopen_min=0.0:gapopen_std=0.0:gapopen_sum=0.0:gtdb_class_counter=c__Alphaproteobacteria--1:gtdb_domain_counter=d__Bacteria--1:gtdb_family_counter=f__Xanthobacteraceae--1:gtdb_genus_counter=g__Pseudolabrys--1:gtdb_order_counter=o__Rhizobiales--1:gtdb_phylum_counter=p__Proteobacteria--1:gtdb_species_counter=s__Pseudolabrys sp018240595--1:heptad_counter=MCP-36H--10:lbd_counter=:lca_tree=s__Pseudolabrys sp018240595:length_avg=78.4:length_max=154.0:length_min=55.0:length_std=42.34146903450564:length_sum=392.0:mismatch_avg=7.8:mismatch_max=24.0:mismatch_min=3.0:mismatch_std=9.06642156531451:mismatch_sum=39.0:name=N635839:qcovhsp_avg=98.33999999999999:qcovhsp_max=100.0:qcovhsp_min=96.5:qcovhsp_std=1.2401612798341999:qcovhsp_sum=491.69999999999993:qend_avg=79.2:qend_max=154.0:qend_min=56.0:qend_std=41.89510711288372:qend_sum=396.0:qstart_avg=1.8:qstart_max=2.0:qstart_min=1.0:qstart_std=0.44721359549995804:qstart_sum=9.0:ref_name_counter=GB_GCA_016201085.1_protein.faa_JACQDO010000377.1_1@PF00015_full_PFAM.461.647--1||GB_GCA_903839845.1_protein.faa_CAIMEA010000047.1_2@PF00015_full_PFAM.335.432--4:scovhsp_avg=65.64:scovhsp_max=82.8:scovhsp_min=56.7:scovhsp_std=9.96132521304269:scovhsp_sum=328.2:send_avg=97.0:send_max=163.0:send_min=76.0:send_std=36.98648401781386:send_sum=485.0:sstart_avg=19.6:sstart_max=22.0:sstart_min=10.0:sstart_std=5.366563145999495:sstart_sum=98.0],((1a4aec6a-5224-4a28-95ea-8dcb5dd8b2f5_1@MCPsignal.315.364:0.107472[&&NHX:Sample=rhiztom1:Type=capture:capture_class=c__Gammaproteobacteria:capture_domain=d__Bacteria:capture_family=f__Burkholderiaceae:capture_genus=g__Hylemonella:capture_order=o__Burkholderiales:capture_phylum=p__Proteobacteria:capture_species=s__Hylemonella sp016185015:heptad=MCP-36H],((ca0e5353-88c7-43ad-9725-106b6b605bf4_1@MCPsignal.22.82:0.0428913[&&NHX:Sample=rhiztom3:Type=capture:capture_class=c__Alphaproteobacteria:capture_domain=d__Bacteria:capture_family=f__Xanthobacteraceae:capture_genus=g__Pseudolabrys:capture_order=o__Rhizobiales:capture_phylum=p__Proteobacteria:capture_species=s__Pseudolabrys sp903839845:heptad=MCP-36H],0ea7ea45-d77b-4851-abb0-f49f9bf66547_3@MCPsignal.2.58:5e-09[&&NHX:Sample=rhiztom1:Type=capture:capture_class=c__Gammaproteobacteria:capture_domain=d__Bacteria:capture_family=f__Halomonadaceae:capture_genus=g__Halomonas:capture_order=o__Pseudomonadales:capture_phylum=p__Proteobacteria:capture_species=s__Halomonas sp003990195:heptad=MCP-36H])0.384:0.00305505[&&NHX:Sample_counter=rhiztom1--1||rhiztom3--1:Type_counter=capture--2:capture_class_counter=c__Alphaproteobacteria--1||c__Gammaproteobacteria--1:capture_domain_counter=d__Bacteria--2:capture_family_counter=f__Halomonadaceae--1||f__Xanthobacteraceae--1:capture_genus_counter=g__Halomonas--1||g__Pseudolabrys--1:capture_order_counter=o__Pseudomonadales--1||o__Rhizobiales--1:capture_phylum_counter=p__Proteobacteria--2:capture_species_counter=s__Halomonas sp003990195--1||s__Pseudolabrys sp903839845--1:gtdb_class_counter=:gtdb_domain_counter=:gtdb_family_counter=:gtdb_genus_counter=:gtdb_order_counter=:gtdb_phylum_counter=:gtdb_species_counter=:heptad_counter=MCP-36H--2:lbd_counter=:name=N635843:ref_name_counter=],746be3bf-4156-426b-8975-e65b5e2b27fb_2@MCPsignal.298.357:5e-09[&&NHX:Sample=rhiztom3:Type=capture:capture_class=c__Gammaproteobacteria:capture_domain=d__Bacteria:capture_family=f__Enterobacteriaceae:capture_genus=g__Erwinia:capture_order=o__Enterobacterales:capture_phylum=p__Proteobacteria:capture_species=s__Erwinia sp900068895:heptad=MCP-36H])0:5e-09[&&NHX:Sample_counter=rhiztom1--1||rhiztom3--2:Type_counter=capture--3:capture_class_counter=c__Alphaproteobacteria--1||c__Gammaproteobacteria--2:capture_domain_counter=d__Bacteria--3:capture_family_counter=f__Enterobacteriaceae--1||f__Halomonadaceae--1||f__Xanthobacteraceae--1:capture_genus_counter=g__Erwinia--1||g__Halomonas--1||g__Pseudolabrys--1:capture_order_counter=o__Enterobacterales--1||o__Pseudomonadales--1||o__Rhizobiales--1:capture_phylum_counter=p__Proteobacteria--3:capture_species_counter=s__Erwinia sp900068895--1||s__Halomonas sp003990195--1||s__Pseudolabrys sp903839845--1:gtdb_class_counter=:gtdb_domain_counter=:gtdb_family_counter=:gtdb_genus_counter=:gtdb_order_counter=:gtdb_phylum_counter=:gtdb_species_counter=:heptad_counter=MCP-36H--3:lbd_counter=:name=N635845:ref_name_counter=])0.039:0.0498724[&&NHX:Sample_counter=rhiztom1--2||rhiztom3--2:Type_counter=capture--4:capture_class_counter=c__Alphaproteobacteria--1||c__Gammaproteobacteria--3:capture_domain_counter=d__Bacteria--4:capture_family_counter=f__Burkholderiaceae--1||f__Enterobacteriaceae--1||f__Halomonadaceae--1||f__Xanthobacteraceae--1:capture_genus_counter=g__Erwinia--1||g__Halomonas--1||g__Hylemonella--1||g__Pseudolabrys--1:capture_order_counter=o__Burkholderiales--1||o__Enterobacterales--1||o__Pseudomonadales--1||o__Rhizobiales--1:capture_phylum_counter=p__Proteobacteria--4:capture_species_counter=s__Erwinia sp900068895--1||s__Halomonas sp003990195--1||s__Hylemonella sp016185015--1||s__Pseudolabrys sp903839845--1:gtdb_class_counter=:gtdb_domain_counter=:gtdb_family_counter=:gtdb_genus_counter=:gtdb_order_counter=:gtdb_phylum_counter=:gtdb_species_counter=:heptad_counter=MCP-36H--4:lbd_counter=:name=N635846:ref_name_counter=],36d5fbe2-5c6f-4110-805e-1e62598b4182_6@MCPsignal.166.233:5e-09[&&NHX:Sample=rhiztom2:Type=capture:capture_class=c__Gammaproteobacteria:capture_domain=d__Bacteria:capture_family=f__Pseudomonadaceae:capture_genus=g__Pseudomonas_E:capture_order=o__Pseudomonadales:capture_phylum=p__Proteobacteria:capture_species=s__Pseudomonas_E entomophila:heptad=MCP-36H])0.812:0.065714[&&NHX:Sample_counter=rhiztom1--2||rhiztom2--1||rhiztom3--2:Type_counter=capture--5:capture_class_counter=c__Alphaproteobacteria--1||c__Gammaproteobacteria--4:capture_domain_counter=d__Bacteria--5:capture_family_counter=f__Burkholderiaceae--1||f__Enterobacteriaceae--1||f__Halomonadaceae--1||f__Pseudomonadaceae--1||f__Xanthobacteraceae--1:capture_genus_counter=g__Erwinia--1||g__Halomonas--1||g__Hylemonella--1||g__Pseudolabrys--1||g__Pseudomonas_E--1:capture_order_counter=o__Burkholderiales--1||o__Enterobacterales--1||o__Pseudomonadales--2||o__Rhizobiales--1:capture_phylum_counter=p__Proteobacteria--5:capture_species_counter=s__Erwinia sp900068895--1||s__Halomonas sp003990195--1||s__Hylemonella sp016185015--1||s__Pseudolabrys sp903839845--1||s__Pseudomonas_E entomophila--1:gtdb_class_counter=:gtdb_domain_counter=:gtdb_family_counter=:gtdb_genus_counter=:gtdb_order_counter=:gtdb_phylum_counter=:gtdb_species_counter=:heptad_counter=MCP-36H--5:lbd_counter=:name=N635848:ref_name_counter=])0.528:0.00061706[&&NHX:Sample_counter=rhiztom1--7||rhiztom2--1||rhiztom3--6:Type_counter=GTDB--1||capture--14:besthit_avg=91.82000000000001:besthit_max=94.5:besthit_min=84.4:besthit_std=4.175164667411334:besthit_sum=459.1:bitscore_avg=127.0:bitscore_max=226.0:bitscore_min=94.0:bitscore_std=55.54727716099143:bitscore_sum=635.0:capture_class_counter=c__Alphaproteobacteria--3||c__B15-G4--1||c__Gammaproteobacteria--8||c__Thermoleophilia--1||c__Zetaproteobacteria--1:capture_domain_counter=d__Bacteria--14:capture_family_counter=f__Beijerinckiaceae--1||f__Burkholderiaceae--2||f__Enterobacteriaceae--1||f__Halomonadaceae--1||f__JADJEK01--1||f__Mariprofundaceae--1||f__Pseudomonadaceae--3||f__Solirubrobacteraceae--1||f__Stappiaceae--1||f__Xanthobacteraceae--1||f__Xanthomonadaceae--1:capture_genus_counter=g__Bosea--1||g__Duganella--1||g__Erwinia--1||g__Ghiorsea--1||g__Halomonas--1||g__Hylemonella--1||g__JACQZJ01--1||g__Pseudolabrys--1||g__Pseudomonas_E--3||g__Pseudoxanthomonas--1||g__Roseibium--1||g__Solirubrobacter--1:capture_order_counter=o__B15-G4--1||o__Burkholderiales--2||o__Enterobacterales--1||o__Mariprofundales--1||o__Pseudomonadales--4||o__Rhizobiales--3||o__Solirubrobacterales--1||o__Xanthomonadales--1:capture_phylum_counter=p__Actinobacteriota--1||p__Planctomycetota--1||p__Proteobacteria--12:capture_species_counter=s__Bosea sp017308075--1||s__Duganella sp003217375--1||s__Erwinia sp900068895--1||s__Ghiorsea sp002323245--1||s__Halomonas sp003990195--1||s__Hylemonella sp016185015--1||s__JACQZJ01 sp016213895--1||s__Pseudolabrys sp903839845--1||s__Pseudomonas_E entomophila--1||s__Pseudomonas_E sp009834565--2||s__Pseudoxanthomonas jiangsuensis--1||s__Roseibium aggregatum_C--1||s__Solirubrobacter sp003344625--1:evalue_avg=1.9561374e-27:evalue_max=9.78e-27:evalue_min=3.4e-76:evalue_std=4.3736721561786395e-27:evalue_sum=9.780687e-27:gapopen_avg=0.0:gapopen_max=0.0:gapopen_min=0.0:gapopen_std=0.0:gapopen_sum=0.0:gtdb_class_counter=c__Alphaproteobacteria--1:gtdb_domain_counter=d__Bacteria--1:gtdb_family_counter=f__Xanthobacteraceae--1:gtdb_genus_counter=g__Pseudolabrys--1:gtdb_order_counter=o__Rhizobiales--1:gtdb_phylum_counter=p__Proteobacteria--1:gtdb_species_counter=s__Pseudolabrys sp018240595--1:heptad_counter=MCP-36H--15:lbd_counter=:lca_tree=s__Pseudolabrys sp018240595:length_avg=78.4:length_max=154.0:length_min=55.0:length_std=42.34146903450564:length_sum=392.0:mismatch_avg=7.8:mismatch_max=24.0:mismatch_min=3.0:mismatch_std=9.06642156531451:mismatch_sum=39.0:name=N635849:qcovhsp_avg=98.33999999999999:qcovhsp_max=100.0:qcovhsp_min=96.5:qcovhsp_std=1.2401612798341999:qcovhsp_sum=491.69999999999993:qend_avg=79.2:qend_max=154.0:qend_min=56.0:qend_std=41.89510711288372:qend_sum=396.0:qstart_avg=1.8:qstart_max=2.0:qstart_min=1.0:qstart_std=0.44721359549995804:qstart_sum=9.0:ref_name_counter=GB_GCA_016201085.1_protein.faa_JACQDO010000377.1_1@PF00015_full_PFAM.461.647--1||GB_GCA_903839845.1_protein.faa_CAIMEA010000047.1_2@PF00015_full_PFAM.335.432--4:scovhsp_avg=65.64:scovhsp_max=82.8:scovhsp_min=56.7:scovhsp_std=9.96132521304269:scovhsp_sum=328.2:send_avg=97.0:send_max=163.0:send_min=76.0:send_std=36.98648401781386:send_sum=485.0:sstart_avg=19.6:sstart_max=22.0:sstart_min=10.0:sstart_std=5.366563145999495:sstart_sum=98.0])0.896:0.0158633[&&NHX:Sample_counter=rhizpot1--2||rhizpot3--1||rhiztom1--42||rhiztom2--8||rhiztom3--9:Type_counter=GTDB--2||capture--62:besthit_avg=81.19761904761904:besthit_max=94.5:besthit_min=65.6:besthit_std=9.420902760720198:besthit_sum=3410.2999999999997:bitscore_avg=152.7595238095238:bitscore_max=226.0:bitscore_min=70.9:bitscore_std=34.643121722710575:bitscore_sum=6415.9:capture_class_counter=c__Actinomycetia--1||c__Alphaproteobacteria--14||c__B15-G4--1||c__Clostridia--3||c__Coriobacteriia--1||c__Desulfuromonadia--1||c__Gammaproteobacteria--34||c__Magnetococcia--1||c__Thermoleophilia--1||c__Verrucomicrobiae--4||c__Zetaproteobacteria--1:capture_domain_counter=d__Bacteria--62:capture_family_counter=f__Acetobacteraceae--2||f__Beijerinckiaceae--1||f__Burkholderiaceae--18||f__Chromobacteriaceae--1||f__Eggerthellaceae--1||f__Enterobacteriaceae--1||f__Halomonadaceae--6||f__JADGAP01--1||f__JADJEK01--1||f__Mariprofundaceae--1||f__Oscillospiraceae--3||f__Pseudomonadaceae--4||f__Pseudopelobacteraceae--1||f__Rhizobiaceae--1||f__Rhodocyclaceae--1||f__Solirubrobacteraceae--1||f__Sphingomonadaceae--4||f__Stappiaceae--1||f__Streptosporangiaceae--1||f__UBA1321--4||f__Vibrionaceae--1||f__Xanthobacteraceae--5||f__Xanthomonadaceae--2:capture_genus_counter=g__Achromobacter--1||g__Aquabacterium_B--1||g__Bosea--1||g__Bradyrhizobium--2||g__Caballeronia--13||g__Chromobacterium--1||g__Duganella--1||g__Eggerthella--1||g__Ensifer_A--1||g__Erwinia--1||g__Ghiorsea--1||g__Halomonas--6||g__Hylemonella--1||g__JACQZJ01--1||g__JADGAP01--1||g__JAEUNM01--1||g__Luteimonas--1||g__Photobacterium--1||g__Planobispora--1||g__Pseudolabrys--3||g__Pseudomonas_E--4||g__Pseudoxanthomonas--1||g__Roseibium--1||g__Roseomonas--2||g__Solirubrobacter--1||g__Sphingomonas--4||g__Sporobacter--3||g__UBA1321--4||g__UBA1603--1||g__UBA5157--1:capture_order_counter=o__Acetobacterales--2||o__B15-G4--1||o__Burkholderiales--20||o__Coriobacteriales--1||o__Enterobacterales--2||o__Geobacterales--1||o__Magnetococcales--1||o__Mariprofundales--1||o__Methylacidiphilales--4||o__Oscillospirales--3||o__Pseudomonadales--10||o__Rhizobiales--8||o__Solirubrobacterales--1||o__Sphingomonadales--4||o__Streptosporangiales--1||o__Xanthomonadales--2:capture_phylum_counter=p__Actinobacteriota--3||p__Desulfobacterota--1||p__Firmicutes_A--3||p__Planctomycetota--1||p__Proteobacteria--50||p__Verrucomicrobiota--4:capture_species_counter=s__Achromobacter pestifer--1||s__Aquabacterium_B tepidiphilum--1||s__Bosea sp017308075--1||s__Bradyrhizobium sp003837805--1||s__Bradyrhizobium sp016219575--1||s__Caballeronia calidae--1||s__Caballeronia pedi--12||s__Chromobacterium sp001043555--1||s__Duganella sp003217375--1||s__Eggerthella sinensis--1||s__Ensifer_A sp900467685--1||s__Erwinia sp900068895--1||s__Ghiorsea sp002323245--1||s__Halomonas fontilapidosi--5||s__Halomonas sp003990195--1||s__Hylemonella sp016185015--1||s__JACQZJ01 sp016213895--1||s__JADGAP01 sp015231965--1||s__JAEUNM01 sp016791105--1||s__Luteimonas sp002307375--1||s__Photobacterium halotolerans_A--1||s__Planobispora siamensis--1||s__Pseudolabrys sp903839845--1||s__Pseudolabrys sp903885555--2||s__Pseudomonas_E composti--1||s__Pseudomonas_E entomophila--1||s__Pseudomonas_E sp009834565--2||s__Pseudoxanthomonas jiangsuensis--1||s__Roseibium aggregatum_C--1||s__Roseomonas sp016107305--2||s__Solirubrobacter sp003344625--1||s__Sphingomonas dokdonensis--1||s__Sphingomonas mucosissima--1||s__Sphingomonas populi--1||s__Sphingomonas sp003946805--1||s__Sporobacter termitidis--3||s__UBA1321 sp017849585--4||s__UBA1603 sp002322035--1||s__UBA5157 sp002415335--1:evalue_avg=2.4761904764243664e-18:evalue_max=1.04e-16:evalue_min=3.4e-76:evalue_std=1.6047548396020588e-17:evalue_sum=1.0400000000982339e-16:gapopen_avg=0.09523809523809523:gapopen_max=1.0:gapopen_min=0.0:gapopen_std=0.29710175718617465:gapopen_sum=4.0:gtdb_class_counter=c__Alphaproteobacteria--1||c__Leptospirae--1:gtdb_domain_counter=d__Bacteria--2:gtdb_family_counter=f__Leptospiraceae--1||f__Xanthobacteraceae--1:gtdb_genus_counter=g__Leptospira--1||g__Pseudolabrys--1:gtdb_order_counter=o__Leptospirales--1||o__Rhizobiales--1:gtdb_phylum_counter=p__Proteobacteria--1||p__Spirochaetota--1:gtdb_species_counter=s__Leptospira ellisii--1||s__Pseudolabrys sp018240595--1:heptad_counter=MCP-36H--62||MCP-44H--2:lbd_counter=:lca_tree=d__Bacteria:length_avg=116.0952380952381:length_max=161.0:length_min=55.0:length_std=25.038321384366125:length_sum=4876.0:mismatch_avg=21.88095238095238:mismatch_max=50.0:mismatch_min=3.0:mismatch_std=11.380776219728196:mismatch_sum=919.0:name=N635850:qcovhsp_avg=99.40238095238094:qcovhsp_max=100.0:qcovhsp_min=96.5:qcovhsp_std=0.8612209413804572:qcovhsp_sum=4174.9:qend_avg=116.5:qend_max=159.0:qend_min=56.0:qend_std=24.926477253969985:qend_sum=4893.0:qstart_avg=1.5:qstart_max=3.0:qstart_min=1.0:qstart_std=0.7071067811865476:qstart_sum=63.0:ref_name_counter=GB_GCA_016201085.1_protein.faa_JACQDO010000176.1_6@PF00015_full_PFAM.414.606--7||GB_GCA_016201085.1_protein.faa_JACQDO010000377.1_1@PF00015_full_PFAM.461.647--29||GB_GCA_903839845.1_protein.faa_CAIMEA010000047.1_2@PF00015_full_PFAM.335.432--4||GB_GCA_903839845.1_protein.faa_CAIMEA010000101.1_1@PF00015_full_PFAM.328.515--1||GB_GCA_903839845.1_protein.faa_CAIMEA010000162.1_38@PF00015_full_PFAM.1.132--1:scovhsp_avg=65.24047619047619:scovhsp_max=83.9:scovhsp_min=51.6:scovhsp_std=8.049179916531099:scovhsp_sum=2740.1:send_avg=153.64285714285714:send_max=164.0:send_min=76.0:send_std=26.049503931020734:send_sum=6453.0:sstart_avg=38.57142857142857:sstart_max=68.0:sstart_min=4.0:sstart_std=17.108182120563928:sstart_sum=1620.0])0.805:0.00959006[&&NHX:Sample_counter=rhizpot1--16||rhizpot2--3||rhizpot3--13||rhiztom1--297||rhiztom2--93||rhiztom3--95:Type_counter=GTDB--19||capture--517:besthit_avg=85.36013513513512:besthit_max=96.3:besthit_min=58.1:besthit_std=8.380325950255399:besthit_sum=25266.6:bitscore_avg=169.8902027027027:bitscore_max=247.0:bitscore_min=65.9:bitscore_std=35.737167737873044:bitscore_sum=50287.5:capture_class_counter=c__Actinomycetia--3||c__Alphaproteobacteria--154||c__B15-G4--2||c__Bacilli--2||c__Clostridia--15||c__Coriobacteriia--1||c__Desulfobacteria--3||c__Desulfovibrionia--2||c__Desulfuromonadia--5||c__GCA-002687715--1||c__Gammaproteobacteria--267||c__Gemmatimonadetes--6||c__Halobacteria--8||c__Krumholzibacteria--2||c__Magnetococcia--2||c__Myxococcia--1||c__Nitrospiria--1||c__Polyangia--3||c__Spirochaetia--1||c__Thermoleophilia--1||c__Verrucomicrobiae--36||c__Zetaproteobacteria--1:capture_domain_counter=d__Archaea--8||d__Bacteria--509:capture_family_counter=f__Acetobacteraceae--2||f__Aeromonadaceae--2||f__Beijerinckiaceae--10||f__Burkholderiaceae--126||f__CAG-138--3||f__CAIOGM01--1||f__Caulobacteraceae--2||f__Cellulomonadaceae--1||f__Chromatiaceae--2||f__Chromobacteriaceae--1||f__Chthoniobacteraceae--1||f__Desulfococcaceae--3||f__Desulfovibrionaceae--2||f__Devosiaceae--1||f__Eggerthellaceae--1||f__Enterobacteriaceae--26||f__Eubacteriaceae--1||f__GCA-002687715--1||f__Gemmatimonadaceae--6||f__Geopsychrobacteraceae--1||f__HTCC2089--2||f__Halomonadaceae--12||f__Halothiobacillaceae--1||f__Inquilinaceae--1||f__JACZKF01--1||f__JADGAP01--1||f__JADJEK01--2||f__JAHJQQ01--2||f__LZORAL124-64-63--2||f__Lachnospiraceae--2||f__Magnetaquicoccaceae--1||f__Magnetospirillaceae--5||f__Mariprofundaceae--1||f__Micromonosporaceae--1||f__Myxococcaceae--1||f__Nannocystaceae--1||f__Natrialbaceae--8||f__Nitrincolaceae--1||f__Nitrospiraceae--1||f__Oleiphilaceae--3||f__Oscillospiraceae--8||f__Paenibacillaceae--2||f__Polyangiaceae--2||f__Pseudomonadaceae--41||f__Pseudopelobacteraceae--2||f__Rhizobiaceae--7||f__Rhodanobacteraceae--10||f__Rhodobacteraceae--2||f__Rhodocyclaceae--10||f__Ruminococcaceae--1||f__Solirubrobacteraceae--1||f__Sphingomonadaceae--39||f__Stappiaceae--2||f__Steroidobacteraceae--1||f__Streptosporangiaceae--1||f__Sulfuricellaceae--1||f__UBA1321--35||f__UBA8932--1||f__Vibrionaceae--1||f__Xanthobacteraceae--83||f__Xanthomonadaceae--25:capture_genus_counter=g__28-57-27--1||g__Acetobacterium--1||g__Achromobacter--1||g__Actinoplanes--1||g__Aeromonas--2||g__Allorhizobium--1||g__Aquabacterium--1||g__Aquabacterium_A--4||g__Aquabacterium_B--1||g__Aureimonas_A--1||g__Azoarcus--2||g__Azospira_A--3||g__Bordetella--1||g__Bosea--1||g__Bradyrhizobium--52||g__Brenneria--1||g__CAIMXF01--2||g__CAINDZ01--2||g__CAIOGM01--1||g__CAIURC01--1||g__CAJBIL01--1||g__Caballeronia--71||g__Caulobacter--2||g__Cellulomonas--1||g__Chromobacterium--1||g__Chromohalobacter--1||g__Comamonas--1||g__Comamonas_F--1||g__Corticimicrobacter--1||g__Cronobacter--3||g__Cupidesulfovibrio--1||g__Cupriavidus--4||g__Devosia--1||g__Duganella--11||g__Dyella--7||g__Eggerthella--1||g__Ensifer_A--2||g__Enterobacter--1||g__Erwinia--4||g__Ga0077550--1||g__Ghiorsea--1||g__Halomonas--10||g__Haloterrigena--2||g__Herbaspirillum--1||g__Hylemonella--1||g__Imhoffiella--1||g__JAAAOG01--1||g__JAABSP01--3||g__JAANAU01--1||g__JABFXC01--6||g__JACQZJ01--2||g__JACRDA01--2||g__JACZKF01--1||g__JADGAP01--1||g__JAEUJG01--1||g__JAEUJQ01--1||g__JAEUNM01--2||g__JAGXQV01--1||g__JAHJQQ01--2||g__Janthinobacterium--2||g__Luteimonas--20||g__MCCB-386--1||g__MT2928--1||g__Malonomonas--1||g__Marichromatium--1||g__Marinobacter--3||g__Marinobacterium--1||g__Massilia--4||g__Methylobacterium--9||g__Methyloversatilis--1||g__NK4A144--1||g__Natrinema--5||g__Natronorubrum--1||g__Nitrospira_F--1||g__Noviherbaspirillum--2||g__Novosphingobium--2||g__Paenibacillus_O--1||g__Pandoraea--1||g__Pantoea--13||g__Pararhizobium--2||g__Pectobacterium--3||g__Phaeospirillum--4||g__Photobacterium--1||g__Pigmentiphaga--1||g__Planobispora--1||g__Pseudacidovorax--2||g__Pseudolabrys--25||g__Pseudomonas_A--1||g__Pseudomonas_D--1||g__Pseudomonas_E--38||g__Pseudomonas_R--1||g__Pseudoxanthomonas--1||g__Rahnella--1||g__Ralstonia--1||g__Rhizobacter--1||g__Rhodanobacter--3||g__Rhodopseudomonas--2||g__Roseibium--2||g__Roseomonas--2||g__Ruminiclostridium_E--1||g__SG-bin9--2||g__SLTB01--2||g__SXUL01--1||g__SZAS-83--1||g__Saccharibacillus--1||g__Salinicola--1||g__Solirubrobacter--1||g__Sphingomonas--15||g__Sphingomonas_B--3||g__Sphingomonas_N--19||g__Sporobacter--8||g__Stenotrophomonas--3||g__Sulfuritalea--1||g__Tardiphaga--1||g__Telmatospirillum--1||g__U87765--1||g__UBA1321--35||g__UBA1603--2||g__UBA5157--1||g__UBA6814--1||g__UBA7050--1||g__UBA7707--3||g__VBDL01--7||g__Verticiella--3||g__Xanthomonas--1||g__Zhengella--1:capture_order_counter=o__Acetobacterales--2||o__Actinomycetales--1||o__B15-G4--2||o__Burkholderiales--138||o__Caulobacterales--2||o__Christensenellales--3||o__Chromatiales--2||o__Chthoniobacterales--1||o__Coriobacteriales--1||o__DSM-16000--1||o__Desulfobacterales--3||o__Desulfovibrionales--2||o__Desulfuromonadales--2||o__Enterobacterales--29||o__Eubacteriales--1||o__GCA-002687715--1||o__Gemmatimonadales--6||o__Geobacterales--3||o__Halobacteriales--8||o__Halothiobacillales--1||o__JAHJQQ01--2||o__LZORAL124-64-63--2||o__Lachnospirales--2||o__Magnetococcales--2||o__Mariprofundales--1||o__Methylacidiphilales--35||o__Mycobacteriales--1||o__Myxococcales--1||o__Nannocystales--1||o__Nitrospirales--1||o__Oscillospirales--9||o__Paenibacillales--2||o__Polyangiales--2||o__Pseudomonadales--59||o__Rhizobiales--103||o__Rhodobacterales--2||o__Rhodospirillales--5||o__Solirubrobacterales--1||o__Sphingomonadales--39||o__Steroidobacterales--1||o__Streptosporangiales--1||o__Treponematales--1||o__Xanthomonadales--35:capture_phylum_counter=p__Actinobacteriota--5||p__Desulfobacterota--8||p__Desulfobacterota_I--2||p__Firmicutes--2||p__Firmicutes_A--15||p__Gemmatimonadota--6||p__Halobacteriota--8||p__Krumholzibacteriota--2||p__Myxococcota--4||p__Nitrospirota--1||p__Planctomycetota--3||p__Proteobacteria--424||p__Spirochaetota--1||p__Verrucomicrobiota--36:capture_species_counter=s__28-57-27 sp006212015--1||s__Acetobacterium woodii--1||s__Achromobacter pestifer--1||s__Actinoplanes cyaneus--1||s__Aeromonas sp900156095--2||s__Allorhizobium vitis_D--1||s__Aquabacterium sp903894125--1||s__Aquabacterium_A sp016721465--4||s__Aquabacterium_B tepidiphilum--1||s__Aureimonas_A endophytica--1||s__Azoarcus sp012911025--2||s__Azospira_A restricta--3||s__Bordetella sp002261475--1||s__Bosea sp017308075--1||s__Bradyrhizobium denitrificans--1||s__Bradyrhizobium jicamae--1||s__Bradyrhizobium oligotrophicum--1||s__Bradyrhizobium sp000239775--25||s__Bradyrhizobium sp000239795--8||s__Bradyrhizobium sp003837805--1||s__Bradyrhizobium sp005885285--3||s__Bradyrhizobium sp013178945--1||s__Bradyrhizobium sp015624505--1||s__Bradyrhizobium sp016219575--10||s__Brenneria sp013155275--1||s__CAIMXF01 sp013289985--2||s__CAINDZ01 sp903847545--2||s__CAIOGM01 sp903929485--1||s__CAIURC01 sp903901425--1||s__CAJBIL01 sp903939665--1||s__Caballeronia arationis--5||s__Caballeronia calidae--3||s__Caballeronia cordobensis--4||s__Caballeronia pedi--39||s__Caballeronia peredens--19||s__Caballeronia temeraria--1||s__Caulobacter sp001556515--1||s__Caulobacter sp003185805--1||s__Cellulomonas sp018898235--1||s__Chromobacterium sp001043555--1||s__Chromohalobacter canadensis--1||s__Comamonas sp009360615--1||s__Comamonas_F wautersii_A--1||s__Corticimicrobacter populi--1||s__Cronobacter sakazakii--1||s__Cronobacter turicensis--2||s__Cupidesulfovibrio sp000226255--1||s__Cupriavidus basilensis--4||s__Devosia subaequoris--1||s__Duganella alba--1||s__Duganella margarita--5||s__Duganella sp000335815--1||s__Duganella sp003217375--3||s__Duganella sp009674535--1||s__Dyella sp012275375--7||s__Eggerthella sinensis--1||s__Ensifer_A sp900466575--1||s__Ensifer_A sp900467685--1||s__Enterobacter sp000568095--1||s__Erwinia sp900068895--3||s__Erwinia toletana--1||s__Ga0077550 sp902826865--1||s__Ghiorsea sp002323245--1||s__Halomonas fontilapidosi--6||s__Halomonas jeotgali--1||s__Halomonas sp003990195--3||s__Haloterrigena turkmenica--2||s__Herbaspirillum frisingense_B--1||s__Hylemonella sp016185015--1||s__Imhoffiella drewsii--1||s__JAAAOG01 sp009909005--1||s__JAABSP01 sp011390345--3||s__JAANAU01 sp015232245--1||s__JABFXC01 sp013361935--6||s__JACQZJ01 sp016213895--2||s__JACRDA01 sp016212965--2||s__JACZKF01 sp014860175--1||s__JADGAP01 sp015231965--1||s__JAEUJG01 sp016794765--1||s__JAEUJQ01 sp016879935--1||s__JAEUNM01 sp016791105--2||s__JAGXQV01 sp018336195--1||s__JAHJQQ01 sp016218375--2||s__Janthinobacterium sp003133225--2||s__Luteimonas sp002307375--20||s__MCCB-386 sp016918935--1||s__MT2928 sp015679265--1||s__Malonomonas rubra--1||s__Marichromatium purpuratum--1||s__Marinobacter santoriniensis--1||s__Marinobacter sp000686085--1||s__Marinobacter sp016597815--1||s__Marinobacterium alkalitolerans--1||s__Massilia sp002354135--2||s__Massilia sp006715485--1||s__Massilia sp012849555--1||s__Methylobacterium crusticola--1||s__Methylobacterium salsuginis--1||s__Methylobacterium sp001425465--4||s__Methylobacterium sp001455965--2||s__Methylobacterium sp011043735--1||s__Methyloversatilis universalis--1||s__NK4A144 sp902783395--1||s__Natrinema sp005938085--5||s__Natronorubrum aibiense--1||s__Nitrospira_F sp900696515--1||s__Noviherbaspirillum galbum--2||s__Novosphingobium sp004364785--1||s__Novosphingobium sp009909235--1||s__Paenibacillus_O beijingensis--1||s__Pandoraea aquatica--1||s__Pantoea ludwigii_B--10||s__Pantoea persica--1||s__Pantoea sp002359495--2||s__Pararhizobium sp900472175--1||s__Pararhizobium sp900474095--1||s__Pectobacterium atrosepticum--1||s__Pectobacterium sp013449375--1||s__Pectobacterium zantedeschiae--1||s__Phaeospirillum sp902729425--1||s__Phaeospirillum sp903853455--1||s__Phaeospirillum sp903901915--2||s__Photobacterium halotolerans_A--1||s__Pigmentiphaga aceris--1||s__Planobispora siamensis--1||s__Pseudacidovorax intermedius_A--2||s__Pseudolabrys sp018242205--8||s__Pseudolabrys sp903839845--11||s__Pseudolabrys sp903885555--6||s__Pseudomonas_A stutzeri_AM--1||s__Pseudomonas_D sp012735335--1||s__Pseudomonas_E amygdali--2||s__Pseudomonas_E composti--1||s__Pseudomonas_E daroniae--1||s__Pseudomonas_E entomophila--1||s__Pseudomonas_E fluorescens_AM--1||s__Pseudomonas_E kilonensis_B--1||s__Pseudomonas_E mohnii--1||s__Pseudomonas_E putida_E--2||s__Pseudomonas_E sp003151075--1||s__Pseudomonas_E sp007713465--1||s__Pseudomonas_E sp009763245--1||s__Pseudomonas_E sp009834565--23||s__Pseudomonas_E sp011369485--1||s__Pseudomonas_E sp013359595--1||s__Pseudomonas_R nosocomialis--1||s__Pseudoxanthomonas jiangsuensis--1||s__Rahnella aceris--1||s__Ralstonia pickettii_A--1||s__Rhizobacter sp900142965--1||s__Rhodanobacter sp000427505--2||s__Rhodanobacter thiooxydans--1||s__Rhodopseudomonas palustris_J--1||s__Rhodopseudomonas sp000333455--1||s__Roseibium aggregatum_C--2||s__Roseomonas sp016107305--2||s__Ruminiclostridium_E sp014799365--1||s__SG-bin9 sp002083525--2||s__SLTB01 sp007694905--2||s__SXUL01 sp005790545--1||s__SZAS-83 sp018241525--1||s__Saccharibacillus brassicae--1||s__Salinicola rhizosphaerae--1||s__Solirubrobacter sp003344625--1||s__Sphingomonas dokdonensis--1||s__Sphingomonas lenta--1||s__Sphingomonas mucosissima--1||s__Sphingomonas populi--2||s__Sphingomonas sp003946805--2||s__Sphingomonas sp014193845--6||s__Sphingomonas sp903644135--1||s__Sphingomonas taxi_B--1||s__Sphingomonas_B sp002291855--3||s__Sphingomonas_N sp000333335--18||s__Sphingomonas_N sp903871605--1||s__Sporobacter termitidis--8||s__Stenotrophomonas maltophilia_AE--1||s__Stenotrophomonas sp003504055--2||s__Sulfuritalea sp016710465--1||s__Tardiphaga sp008329525--1||s__Telmatospirillum sp013349665--1||s__U87765 sp018131225--1||s__UBA1321 sp002304345--9||s__UBA1321 sp017849585--26||s__UBA1603 sp002322035--2||s__UBA5157 sp002415335--1||s__UBA6814 sp002452635--1||s__UBA7050 sp014804425--1||s__UBA7707 sp002482435--3||s__VBDL01 sp014873965--7||s__Verticiella sediminum--3||s__Xanthomonas cannabis--1||s__Zhengella mangrovi--1:evalue_avg=1.8086655604755083e-16:evalue_max=5.34e-14:evalue_min=1.5e-84:evalue_std=3.1037915084648376e-15:evalue_sum=5.353650059007504e-14:gapopen_avg=0.14864864864864866:gapopen_max=3.0:gapopen_min=0.0:gapopen_std=0.4256976704684152:gapopen_sum=44.0:gtdb_class_counter=c__Alphaproteobacteria--16||c__Leptospirae--1||c__Phycisphaerae--1||c__UBA4802--1:gtdb_domain_counter=d__Bacteria--19:gtdb_family_counter=f__JAACEH01--1||f__JAFGDQ01--1||f__Leptospiraceae--1||f__Xanthobacteraceae--16:gtdb_genus_counter=g__JAAYDY01--1||g__JAFGSG01--1||g__Leptospira--1||g__Pseudolabrys--15||g__Z2-YC6860--1:gtdb_order_counter=o__FEN-1346--1||o__Leptospirales--1||o__Rhizobiales--16||o__UBA4802--1:gtdb_phylum_counter=p__Planctomycetota--1||p__Proteobacteria--16||p__Spirochaetota--2:gtdb_species_counter=s__JAAYDY01 sp012729015--1||s__JAFGSG01 sp016934735--1||s__Leptospira ellisii--1||s__Pseudolabrys sp016124795--1||s__Pseudolabrys sp016185205--1||s__Pseudolabrys sp016201085--3||s__Pseudolabrys sp018240595--3||s__Pseudolabrys sp903839845--2||s__Pseudolabrys sp903878085--2||s__Pseudolabrys sp903885555--2||s__Pseudolabrys sp903892675--1||s__Z2-YC6860 sp001579845--1:heptad_counter=MCP-28H--1||MCP-36H--532||MCP-44H--2||MCP-52H--1:lbd_counter=:lca_tree=d__Bacteria:length_avg=132.4966216216216:length_max=161.0:length_min=52.0:length_std=26.26178486851328:length_sum=39219.0:mismatch_avg=19.06756756756757:mismatch_max=56.0:mismatch_min=3.0:mismatch_std=10.944025325921091:mismatch_sum=5644.0:name=N635851:qcovhsp_avg=99.27466216216217:qcovhsp_max=100.0:qcovhsp_min=95.0:qcovhsp_std=0.9835941808476415:qcovhsp_sum=29385.300000000003:qend_avg=132.9966216216216:qend_max=159.0:qend_min=52.0:qend_std=26.213917678845593:qend_sum=39367.0:qstart_avg=1.6452702702702702:qstart_max=6.0:qstart_min=1.0:qstart_std=0.9164289173769412:qstart_sum=487.0:ref_name_counter=GB_GCA_016185205.1_protein.faa_JACPOA010000016.1_201@PF00015_full_PFAM.534.724--33||GB_GCA_016201085.1_protein.faa_JACQDO010000057.1_2@PF00015_full_PFAM.409.597--1||GB_GCA_016201085.1_protein.faa_JACQDO010000176.1_6@PF00015_full_PFAM.414.606--91||GB_GCA_016201085.1_protein.faa_JACQDO010000176.1_8@PF00015_full_PFAM.286.475--13||GB_GCA_016201085.1_protein.faa_JACQDO010000377.1_1@PF00015_full_PFAM.461.647--83||GB_GCA_018240595.1_protein.faa_JAFEFL010000010.1_15@PF00015_full_PFAM.330.520--3||GB_GCA_018240595.1_protein.faa_JAFEFL010000021.1_13@PF00015_full_PFAM.339.531--2||GB_GCA_018240595.1_protein.faa_JAFEFL010000025.1_352@PF00015_full_PFAM.311.510--4||GB_GCA_018240595.1_protein.faa_JAFEFL010000065.1_16@PF00015_full_PFAM.323.514--1||GB_GCA_903839845.1_protein.faa_CAIMEA010000041.1_26@PF00015_full_PFAM.328.432--15||GB_GCA_903839845.1_protein.faa_CAIMEA010000047.1_2@PF00015_full_PFAM.335.432--8||GB_GCA_903839845.1_protein.faa_CAIMEA010000101.1_1@PF00015_full_PFAM.328.515--5||GB_GCA_903839845.1_protein.faa_CAIMEA010000162.1_38@PF00015_full_PFAM.1.132--1||GB_GCA_903878085.1_protein.faa_CAIRGJ010000008.1_68@PF00015_full_PFAM.450.664--3||GB_GCA_903885555.1_protein.faa_CAISIV010000096.1_2@PF00015_full_PFAM.450.649--2||GB_GCA_903885555.1_protein.faa_CAISIV010000264.1_5@PF00015_full_PFAM.327.523--1||GB_GCA_903892675.1_protein.faa_CAITJJ010000292.1_15@PF00015_full_PFAM.337.557--1||RS_GCF_001426945.1_protein.faa_NZ_LMFS01000001.1_1164@PF00015_full_PFAM.331.519--3||RS_GCF_001426945.1_protein.faa_NZ_LMFS01000001.1_778@PF00015_full_PFAM.314.518--1||RS_GCF_001579845.1_protein.faa_NZ_CP007440.1_4728@PF00015_full_PFAM.543.746--1||RS_GCF_001579845.1_protein.faa_NZ_CP007440.1_6927@PF00015_full_PFAM.403.588--1||RS_GCF_002119765.1_protein.faa_NZ_CP021112.1_5033@PF00015_full_PFAM.550.737--1||RS_GCF_002119765.1_protein.faa_NZ_CP021112.1_5036@PF00015_full_PFAM.287.477--1||RS_GCF_003367195.1_protein.faa_NZ_QRGO01000001.1_2516@PF00015_full_PFAM.331.519--20||RS_GCF_005153485.1_protein.faa_NZ_CP039740.1_980@PF00015_full_PFAM.336.523--1:scovhsp_avg=72.36182432432432:scovhsp_max=88.5:scovhsp_min=50.0:scovhsp_std=10.337878124556607:scovhsp_sum=21419.1:send_avg=150.2060810810811:send_max=166.0:send_min=62.0:send_std=24.16906757204088:send_sum=44461.0:sstart_avg=18.763513513513512:sstart_max=71.0:sstart_min=4.0:sstart_std=15.587853370433077:sstart_sum=5554.0],((((2ca96842-74de-4f01-91ee-33bc6f52f38b_4@MCPsignal.47.144:0.0192714[&&NHX:Sample=rhiztom2:Type=capture:capture_class=c__Alphaproteobacteria:capture_domain=d__Bacteria:capture_family=f__Xanthobacteraceae:capture_genus=g__Pseudolabrys:capture_order=o__Rhizobiales:capture_phylum=p__Proteobacteria:capture_species=s__Pseudolabrys sp903885555:heptad=MCP-36H],(1074d27c-ef38-4191-b5e6-9ba87bb1a2c4_4@MCPsignal.50.143:5e-09[&&NHX:Sample=rhiztom3:Type=capture:besthit=96.7:bitscore=157.0:capture_class=c__Alphaproteobacteria:capture_domain=d__Bacteria:capture_family=f__Xanthobacteraceae:capture_genus=g__Bradyrhizobium:capture_order=o__Rhizobiales:capture_phylum=p__Proteobacteria:capture_species=s__Bradyrhizobium sp011516635:evalue=5.41e-51:gapopen=0.0:heptad=MCP-36H:length=92.0:mismatch=3.0:qcovhsp=98.9:qend=93.0:qstart=2.0:ref_name=GB_GCA_903839845.1_protein.faa_CAIMEA010000041.1_26@PF00015_full_PFAM.328.432:scovhsp=88.5:send=104.0:sstart=13.0],24fe5c30-d9d8-4c07-af7d-7d26229ee1b4_2@MCPsignal.111.266:0.0383703[&&NHX:Sample=rhiztom3:Type=capture:besthit=86.9:bitscore=235.0:capture_class=c__Alphaproteobacteria:capture_domain=d__Bacteria:capture_family=f__Rhizobiaceae:capture_genus=g__Rhizobium:capture_order=o__Rhizobiales:capture_phylum=p__Proteobacteria:capture_species=s__Rhizobium paranaense:evalue=7.86e-80:gapopen=0.0:heptad=MCP-36H:length=153.0:mismatch=20.0:qcovhsp=98.7:qend=155.0:qstart=3.0:ref_name=GB_GCA_016201085.1_protein.faa_JACQDO010000377.1_1@PF00015_full_PFAM.461.647:scovhsp=82.3:send=163.0:sstart=11.0])0:1.3e-08[&&NHX:Sample_counter=rhiztom3--2:Type_counter=capture--2:besthit_avg=91.80000000000001:besthit_max=96.7:besthit_min=86.9:besthit_std=6.929646455628164:besthit_sum=183.60000000000002:bitscore_avg=196.0:bitscore_max=235.0:bitscore_min=157.0:bitscore_std=55.154328932550705:bitscore_sum=392.0:capture_class_counter=c__Alphaproteobacteria--2:capture_domain_counter=d__Bacteria--2:capture_family_counter=f__Rhizobiaceae--1||f__Xanthobacteraceae--1:capture_genus_counter=g__Bradyrhizobium--1||g__Rhizobium--1:capture_order_counter=o__Rhizobiales--2:capture_phylum_counter=p__Proteobacteria--2:capture_species_counter=s__Bradyrhizobium sp011516635--1||s__Rhizobium paranaense--1:evalue_avg=2.705e-51:evalue_max=5.41e-51:evalue_min=7.86e-80:evalue_std=3.825447686219222e-51:evalue_sum=5.41e-51:gapopen_avg=0.0:gapopen_max=0.0:gapopen_min=0.0:gapopen_std=0.0:gapopen_sum=0.0:gtdb_class_counter=:gtdb_domain_counter=:gtdb_family_counter=:gtdb_genus_counter=:gtdb_order_counter=:gtdb_phylum_counter=:gtdb_species_counter=:heptad_counter=MCP-36H--2:lbd_counter=:length_avg=122.5:length_max=153.0:length_min=92.0:length_std=43.1335136523794:length_sum=245.0:mismatch_avg=11.5:mismatch_max=20.0:mismatch_min=3.0:mismatch_std=12.020815280171307:mismatch_sum=23.0:name=N635855:qcovhsp_avg=98.80000000000001:qcovhsp_max=98.9:qcovhsp_min=98.7:qcovhsp_std=0.14142135623731153:qcovhsp_sum=197.60000000000002:qend_avg=124.0:qend_max=155.0:qend_min=93.0:qend_std=43.840620433565945:qend_sum=248.0:qstart_avg=2.5:qstart_max=3.0:qstart_min=2.0:qstart_std=0.7071067811865476:qstart_sum=5.0:ref_name_counter=GB_GCA_016201085.1_protein.faa_JACQDO010000377.1_1@PF00015_full_PFAM.461.647--1||GB_GCA_903839845.1_protein.faa_CAIMEA010000041.1_26@PF00015_full_PFAM.328.432--1:scovhsp_avg=85.4:scovhsp_max=88.5:scovhsp_min=82.3:scovhsp_std=4.384062043356597:scovhsp_sum=170.8:send_avg=133.5:send_max=163.0:send_min=104.0:send_std=41.71930009000631:send_sum=267.0:sstart_avg=12.0:sstart_max=13.0:sstart_min=11.0:sstart_std=1.4142135623730951:sstart_sum=24.0])0:1.3e-08[&&NHX:Sample_counter=rhiztom2--1||rhiztom3--2:Type_counter=capture--3:besthit_avg=91.80000000000001:besthit_max=96.7:besthit_min=86.9:besthit_std=6.929646455628164:besthit_sum=183.60000000000002:bitscore_avg=196.0:bitscore_max=235.0:bitscore_min=157.0:bitscore_std=55.154328932550705:bitscore_sum=392.0:capture_class_counter=c__Alphaproteobacteria--3:capture_domain_counter=d__Bacteria--3:capture_family_counter=f__Rhizobiaceae--1||f__Xanthobacteraceae--2:capture_genus_counter=g__Bradyrhizobium--1||g__Pseudolabrys--1||g__Rhizobium--1:capture_order_counter=o__Rhizobiales--3:capture_phylum_counter=p__Proteobacteria--3:capture_species_counter=s__Bradyrhizobium sp011516635--1||s__Pseudolabrys sp903885555--1||s__Rhizobium paranaense--1:evalue_avg=2.705e-51:evalue_max=5.41e-51:evalue_min=7.86e-80:evalue_std=3.825447686219222e-51:evalue_sum=5.41e-51:gapopen_avg=0.0:gapopen_max=0.0:gapopen_min=0.0:gapopen_std=0.0:gapopen_sum=0.0:gtdb_class_counter=:gtdb_domain_counter=:gtdb_family_counter=:gtdb_genus_counter=:gtdb_order_counter=:gtdb_phylum_counter=:gtdb_species_counter=:heptad_counter=MCP-36H--3:lbd_counter=:length_avg=122.5:length_max=153.0:length_min=92.0:length_std=43.1335136523794:length_sum=245.0:mismatch_avg=11.5:mismatch_max=20.0:mismatch_min=3.0:mismatch_std=12.020815280171307:mismatch_sum=23.0:name=N635856:qcovhsp_avg=98.80000000000001:qcovhsp_max=98.9:qcovhsp_min=98.7:qcovhsp_std=0.14142135623731153:qcovhsp_sum=197.60000000000002:qend_avg=124.0:qend_max=155.0:qend_min=93.0:qend_std=43.840620433565945:qend_sum=248.0:qstart_avg=2.5:qstart_max=3.0:qstart_min=2.0:qstart_std=0.7071067811865476:qstart_sum=5.0:ref_name_counter=GB_GCA_016201085.1_protein.faa_JACQDO010000377.1_1@PF00015_full_PFAM.461.647--1||GB_GCA_903839845.1_protein.faa_CAIMEA010000041.1_26@PF00015_full_PFAM.328.432--1:scovhsp_avg=85.4:scovhsp_max=88.5:scovhsp_min=82.3:scovhsp_std=4.384062043356597:scovhsp_sum=170.8:send_avg=133.5:send_max=163.0:send_min=104.0:send_std=41.71930009000631:send_sum=267.0:sstart_avg=12.0:sstart_max=13.0:sstart_min=11.0:sstart_std=1.4142135623730951:sstart_sum=24.0],1668c0bb-5bdc-4812-809a-4c3c69cc0f2f_5@MCPsignal.24.90:0.0924974[&&NHX:Sample=rhiztom2:Type=capture:besthit=87.9:bitscore=103.0:capture_class=c__Alphaproteobacteria:capture_domain=d__Bacteria:capture_family=f__Azospirillaceae:capture_genus=g__BOG-933:capture_order=o__Azospirillales:capture_phylum=p__Proteobacteria:capture_species=s__BOG-933 sp003165295:evalue=3.85e-30:gapopen=0.0:heptad=MCP-52H:length=66.0:mismatch=8.0:qcovhsp=100.0:qend=66.0:qstart=1.0:ref_name=GB_GCA_903839845.1_protein.faa_CAIMEA010000041.1_26@PF00015_full_PFAM.328.432:scovhsp=63.5:send=82.0:sstart=17.0])0.204:0.00368674[&&NHX:Sample_counter=rhiztom2--2||rhiztom3--2:Type_counter=capture--4:besthit_avg=90.5:besthit_max=96.7:besthit_min=86.9:besthit_std=5.392587505085103:besthit_sum=271.5:bitscore_avg=165.0:bitscore_max=235.0:bitscore_min=103.0:bitscore_std=66.36264009214823:bitscore_sum=495.0:capture_class_counter=c__Alphaproteobacteria--4:capture_domain_counter=d__Bacteria--4:capture_family_counter=f__Azospirillaceae--1||f__Rhizobiaceae--1||f__Xanthobacteraceae--2:capture_genus_counter=g__BOG-933--1||g__Bradyrhizobium--1||g__Pseudolabrys--1||g__Rhizobium--1:capture_order_counter=o__Azospirillales--1||o__Rhizobiales--3:capture_phylum_counter=p__Proteobacteria--4:capture_species_counter=s__BOG-933 sp003165295--1||s__Bradyrhizobium sp011516635--1||s__Pseudolabrys sp903885555--1||s__Rhizobium paranaense--1:evalue_avg=1.2833333333333335e-30:evalue_max=3.85e-30:evalue_min=7.86e-80:evalue_std=2.222798536380059e-30:evalue_sum=3.85e-30:gapopen_avg=0.0:gapopen_max=0.0:gapopen_min=0.0:gapopen_std=0.0:gapopen_sum=0.0:gtdb_class_counter=:gtdb_domain_counter=:gtdb_family_counter=:gtdb_genus_counter=:gtdb_order_counter=:gtdb_phylum_counter=:gtdb_species_counter=:heptad_counter=MCP-36H--3||MCP-52H--1:lbd_counter=:length_avg=103.66666666666667:length_max=153.0:length_min=66.0:length_std=44.65795935030321:length_sum=311.0:mismatch_avg=10.333333333333334:mismatch_max=20.0:mismatch_min=3.0:mismatch_std=8.736894948054104:mismatch_sum=31.0:name=N635858:qcovhsp_avg=99.2:qcovhsp_max=100.0:qcovhsp_min=98.7:qcovhsp_std=0.6999999999999977:qcovhsp_sum=297.6:qend_avg=104.66666666666667:qend_max=155.0:qend_min=66.0:qend_std=45.63259069276402:qend_sum=314.0:qstart_avg=2.0:qstart_max=3.0:qstart_min=1.0:qstart_std=1.0:qstart_sum=6.0:ref_name_counter=GB_GCA_016201085.1_protein.faa_JACQDO010000377.1_1@PF00015_full_PFAM.461.647--1||GB_GCA_903839845.1_protein.faa_CAIMEA010000041.1_26@PF00015_full_PFAM.328.432--2:scovhsp_avg=78.10000000000001:scovhsp_max=88.5:scovhsp_min=63.5:scovhsp_std=13.018448448259877:scovhsp_sum=234.3:send_avg=116.33333333333333:send_max=163.0:send_min=82.0:send_std=41.88476254359494:send_sum=349.0:sstart_avg=13.666666666666666:sstart_max=17.0:sstart_min=11.0:sstart_std=3.055050463303893:sstart_sum=41.0],(((65eef439-8fa7-4ad8-bd38-593298e6d5d8_5@MCPsignal.327.415:0.0453553[&&NHX:Sample=rhiztom3:Type=capture:besthit=92.0:bitscore=134.0:capture_class=c__Desulfovibrionia:capture_domain=d__Bacteria:capture_family=f__Desulfovibrionaceae:capture_genus=g__Desulfovibrio:capture_order=o__Desulfovibrionales:capture_phylum=p__Desulfobacterota_I:capture_species=s__Desulfovibrio porci:evalue=6.18e-42:gapopen=1.0:heptad=MCP-36H:length=87.0:mismatch=6.0:qcovhsp=98.9:qend=88.0:qstart=2.0:ref_name=GB_GCA_903839845.1_protein.faa_CAIMEA010000041.1_26@PF00015_full_PFAM.328.432:scovhsp=82.7:send=98.0:sstart=13.0],73168d10-5f3d-453d-83f7-12c62313c08c_3@MCPsignal.193.298:0.069144[&&NHX:Sample=rhiztom3:Type=capture:capture_class=c__Alphaproteobacteria:capture_domain=d__Bacteria:capture_family=f__Xanthobacteraceae:capture_genus=g__Pseudolabrys:capture_order=o__Rhizobiales:capture_phylum=p__Proteobacteria:capture_species=s__Pseudolabrys sp903885555:heptad=MCP-36H])0:1.3e-08[&&NHX:Sample_counter=rhiztom3--2:Type_counter=capture--2:besthit_avg=92.0:besthit_max=92.0:besthit_min=92.0:besthit_std=0:besthit_sum=92.0:bitscore_avg=134.0:bitscore_max=134.0:bitscore_min=134.0:bitscore_std=0:bitscore_sum=134.0:capture_class_counter=c__Alphaproteobacteria--1||c__Desulfovibrionia--1:capture_domain_counter=d__Bacteria--2:capture_family_counter=f__Desulfovibrionaceae--1||f__Xanthobacteraceae--1:capture_genus_counter=g__Desulfovibrio--1||g__Pseudolabrys--1:capture_order_counter=o__Desulfovibrionales--1||o__Rhizobiales--1:capture_phylum_counter=p__Desulfobacterota_I--1||p__Proteobacteria--1:capture_species_counter=s__Desulfovibrio porci--1||s__Pseudolabrys sp903885555--1:evalue_avg=6.18e-42:evalue_max=6.18e-42:evalue_min=6.18e-42:evalue_std=0:evalue_sum=6.18e-42:gapopen_avg=1.0:gapopen_max=1.0:gapopen_min=1.0:gapopen_std=0:gapopen_sum=1.0:gtdb_class_counter=:gtdb_domain_counter=:gtdb_family_counter=:gtdb_genus_counter=:gtdb_order_counter=:gtdb_phylum_counter=:gtdb_species_counter=:heptad_counter=MCP-36H--2:lbd_counter=:length_avg=87.0:length_max=87.0:length_min=87.0:length_std=0:length_sum=87.0:mismatch_avg=6.0:mismatch_max=6.0:mismatch_min=6.0:mismatch_std=0:mismatch_sum=6.0:name=N635861:qcovhsp_avg=98.9:qcovhsp_max=98.9:qcovhsp_min=98.9:qcovhsp_std=0:qcovhsp_sum=98.9:qend_avg=88.0:qend_max=88.0:qend_min=88.0:qend_std=0:qend_sum=88.0:qstart_avg=2.0:qstart_max=2.0:qstart_min=2.0:qstart_std=0:qstart_sum=2.0:ref_name_counter=GB_GCA_903839845.1_protein.faa_CAIMEA010000041.1_26@PF00015_full_PFAM.328.432--1:scovhsp_avg=82.7:scovhsp_max=82.7:scovhsp_min=82.7:scovhsp_std=0:scovhsp_sum=82.7:send_avg=98.0:send_max=98.0:send_min=98.0:send_std=0:send_sum=98.0:sstart_avg=13.0:sstart_max=13.0:sstart_min=13.0:sstart_std=0:sstart_sum=13.0],(942d0955-86ac-4b16-a42b-fb6836e70627_6@MCPsignal.71.227:0.106069[&&NHX:Sample=rhizpot1:Type=capture:besthit=72.4:bitscore=193.0:capture_class=c__Gammaproteobacteria:capture_domain=d__Bacteria:capture_family=f__Xanthomonadaceae:capture_genus=g__Xanthomonas:capture_order=o__Xanthomonadales:capture_phylum=p__Proteobacteria:capture_species=s__Xanthomonas pisi:evalue=3.1e-63:gapopen=0.0:heptad=MCP-36H:length=152.0:mismatch=42.0:qcovhsp=97.4:qend=156.0:qstart=5.0:ref_name=GB_GCA_016201085.1_protein.faa_JACQDO010000377.1_1@PF00015_full_PFAM.461.647:scovhsp=81.7:send=163.0:sstart=12.0],42d878b0-272d-4f37-9b58-357eb19ba0a3_5@MCPsignal.78.148:0.0142627[&&NHX:Sample=rhizpot1:Type=capture:besthit=94.3:bitscore=119.0:capture_class=c__Halobacteria:capture_domain=d__Archaea:capture_family=f__Natrialbaceae:capture_genus=g__Natrinema:capture_order=o__Halobacteriales:capture_phylum=p__Halobacteriota:capture_species=s__Natrinema mahii:evalue=2.58e-36:gapopen=0.0:heptad=MCP-36H:length=70.0:mismatch=4.0:qcovhsp=100.0:qend=70.0:qstart=1.0:ref_name=GB_GCA_903839845.1_protein.faa_CAIMEA010000041.1_26@PF00015_full_PFAM.328.432:scovhsp=67.3:send=82.0:sstart=13.0])0.891:0.0527566[&&NHX:Sample_counter=rhizpot1--2:Type_counter=capture--2:besthit_avg=83.35:besthit_max=94.3:besthit_min=72.4:besthit_std=15.485638507985385:besthit_sum=166.7:bitscore_avg=156.0:bitscore_max=193.0:bitscore_min=119.0:bitscore_std=52.32590180780452:bitscore_sum=312.0:capture_class_counter=c__Gammaproteobacteria--1||c__Halobacteria--1:capture_domain_counter=d__Archaea--1||d__Bacteria--1:capture_family_counter=f__Natrialbaceae--1||f__Xanthomonadaceae--1:capture_genus_counter=g__Natrinema--1||g__Xanthomonas--1:capture_order_counter=o__Halobacteriales--1||o__Xanthomonadales--1:capture_phylum_counter=p__Halobacteriota--1||p__Proteobacteria--1:capture_species_counter=s__Natrinema mahii--1||s__Xanthomonas pisi--1:evalue_avg=1.29e-36:evalue_max=2.58e-36:evalue_min=3.1e-63:evalue_std=1.8243354954612925e-36:evalue_sum=2.58e-36:gapopen_avg=0.0:gapopen_max=0.0:gapopen_min=0.0:gapopen_std=0.0:gapopen_sum=0.0:gtdb_class_counter=:gtdb_domain_counter=:gtdb_family_counter=:gtdb_genus_counter=:gtdb_order_counter=:gtdb_phylum_counter=:gtdb_species_counter=:heptad_counter=MCP-36H--2:lbd_counter=:length_avg=111.0:length_max=152.0:length_min=70.0:length_std=57.982756057296896:length_sum=222.0:mismatch_avg=23.0:mismatch_max=42.0:mismatch_min=4.0:mismatch_std=26.870057685088806:mismatch_sum=46.0:name=N635864:qcovhsp_avg=98.7:qcovhsp_max=100.0:qcovhsp_min=97.4:qcovhsp_std=1.8384776310850195:qcovhsp_sum=197.4:qend_avg=113.0:qend_max=156.0:qend_min=70.0:qend_std=60.81118318204309:qend_sum=226.0:qstart_avg=3.0:qstart_max=5.0:qstart_min=1.0:qstart_std=2.8284271247461903:qstart_sum=6.0:ref_name_counter=GB_GCA_016201085.1_protein.faa_JACQDO010000377.1_1@PF00015_full_PFAM.461.647--1||GB_GCA_903839845.1_protein.faa_CAIMEA010000041.1_26@PF00015_full_PFAM.328.432--1:scovhsp_avg=74.5:scovhsp_max=81.7:scovhsp_min=67.3:scovhsp_std=10.182337649086287:scovhsp_sum=149.0:send_avg=122.5:send_max=163.0:send_min=82.0:send_std=57.27564927611035:send_sum=245.0:sstart_avg=12.5:sstart_max=13.0:sstart_min=12.0:sstart_std=0.7071067811865476:sstart_sum=25.0])0:5e-09[&&NHX:Sample_counter=rhizpot1--2||rhiztom3--2:Type_counter=capture--4:besthit_avg=86.23333333333335:besthit_max=94.3:besthit_min=72.4:besthit_std=12.035087591427544:besthit_sum=258.70000000000005:bitscore_avg=148.66666666666666:bitscore_max=193.0:bitscore_min=119.0:bitscore_std=39.11947511576981:bitscore_sum=446.0:capture_class_counter=c__Alphaproteobacteria--1||c__Desulfovibrionia--1||c__Gammaproteobacteria--1||c__Halobacteria--1:capture_domain_counter=d__Archaea--1||d__Bacteria--3:capture_family_counter=f__Desulfovibrionaceae--1||f__Natrialbaceae--1||f__Xanthobacteraceae--1||f__Xanthomonadaceae--1:capture_genus_counter=g__Desulfovibrio--1||g__Natrinema--1||g__Pseudolabrys--1||g__Xanthomonas--1:capture_order_counter=o__Desulfovibrionales--1||o__Halobacteriales--1||o__Rhizobiales--1||o__Xanthomonadales--1:capture_phylum_counter=p__Desulfobacterota_I--1||p__Halobacteriota--1||p__Proteobacteria--2:capture_species_counter=s__Desulfovibrio porci--1||s__Natrinema mahii--1||s__Pseudolabrys sp903885555--1||s__Xanthomonas pisi--1:evalue_avg=8.6000206e-37:evalue_max=2.58e-36:evalue_min=3.1e-63:evalue_std=1.4895619105001079e-36:evalue_sum=2.58000618e-36:gapopen_avg=0.3333333333333333:gapopen_max=1.0:gapopen_min=0.0:gapopen_std=0.5773502691896258:gapopen_sum=1.0:gtdb_class_counter=:gtdb_domain_counter=:gtdb_family_counter=:gtdb_genus_counter=:gtdb_order_counter=:gtdb_phylum_counter=:gtdb_species_counter=:heptad_counter=MCP-36H--4:lbd_counter=:length_avg=103.0:length_max=152.0:length_min=70.0:length_std=43.278170016764804:length_sum=309.0:mismatch_avg=17.333333333333332:mismatch_max=42.0:mismatch_min=4.0:mismatch_std=21.385353243127252:mismatch_sum=52.0:name=N635865:qcovhsp_avg=98.76666666666667:qcovhsp_max=100.0:qcovhsp_min=97.4:qcovhsp_std=1.3051181300301236:qcovhsp_sum=296.3:qend_avg=104.66666666666667:qend_max=156.0:qend_min=70.0:qend_std=45.3578365151308:qend_sum=314.0:qstart_avg=2.6666666666666665:qstart_max=5.0:qstart_min=1.0:qstart_std=2.081665999466133:qstart_sum=8.0:ref_name_counter=GB_GCA_016201085.1_protein.faa_JACQDO010000377.1_1@PF00015_full_PFAM.461.647--1||GB_GCA_903839845.1_protein.faa_CAIMEA010000041.1_26@PF00015_full_PFAM.328.432--2:scovhsp_avg=77.23333333333333:scovhsp_max=82.7:scovhsp_min=67.3:scovhsp_std=8.617037387254008:scovhsp_sum=231.7:send_avg=114.33333333333333:send_max=163.0:send_min=82.0:send_std=42.899106439800505:send_sum=343.0:sstart_avg=12.666666666666666:sstart_max=13.0:sstart_min=12.0:sstart_std=0.5773502691896257:sstart_sum=38.0],(8d5fee61-8bc5-5724-b5ee-ad8a7db61e65_3@MCPsignal.62.138:0.0329858[&&NHX:Sample=rhiztom1:Type=capture:besthit=92.0:bitscore=122.0:capture_class=c__Magnetococcia:capture_domain=d__Bacteria:capture_family=f__JADGAP01:capture_genus=g__JADGAP01:capture_order=o__Magnetococcales:capture_phylum=p__Proteobacteria:capture_species=s__JADGAP01 sp015231965:evalue=2e-37:gapopen=0.0:heptad=MCP-36H:length=75.0:mismatch=6.0:qcovhsp=98.7:qend=76.0:qstart=2.0:ref_name=GB_GCA_903839845.1_protein.faa_CAIMEA010000041.1_26@PF00015_full_PFAM.328.432:scovhsp=72.1:send=87.0:sstart=13.0],(((((779ae9c8-c243-4413-9f59-754089f5d581_3@MCPsignal.81.152:0[&&NHX:Sample=rhiztom1:Type=capture:besthit=94.3:bitscore=118.0:capture_class=c__Desulfovibrionia:capture_domain=d__Bacteria:capture_family=f__Desulfovibrionaceae:capture_genus=g__Desulfovibrio:capture_order=o__Desulfovibrionales:capture_phylum=p__Desulfobacterota_I:capture_species=s__Desulfovibrio porci:evalue=3.82e-36:gapopen=0.0:heptad=MCP-36H:length=70.0:mismatch=4.0:qcovhsp=98.6:qend=71.0:qstart=2.0:ref_name=GB_GCA_903839845.1_protein.faa_CAIMEA010000041.1_26@PF00015_full_PFAM.328.432:scovhsp=67.3:send=82.0:sstart=13.0],6145d97f-c396-41f5-a49f-d1d3845ea230_4@MCPsignal.104.175:0[&&NHX:Sample=rhiztom2:Type=capture:besthit=94.3:bitscore=118.0:capture_class=c__Desulfovibrionia:capture_domain=d__Bacteria:capture_family=f__Desulfovibrionaceae:capture_genus=g__Desulfovibrio:capture_order=o__Desulfovibrionales:capture_phylum=p__Desulfobacterota_I:capture_species=s__Desulfovibrio porci:evalue=3.82e-36:gapopen=0.0:heptad=MCP-36H:length=70.0:mismatch=4.0:qcovhsp=98.6:qend=71.0:qstart=2.0:ref_name=GB_GCA_903839845.1_protein.faa_CAIMEA010000041.1_26@PF00015_full_PFAM.328.432:scovhsp=67.3:send=82.0:sstart=13.0])0:0[&&NHX:Sample_counter=rhiztom1--1||rhiztom2--1:Type_counter=capture--2:besthit_avg=94.3:besthit_max=94.3:besthit_min=94.3:besthit_std=0.0:besthit_sum=188.6:bitscore_avg=118.0:bitscore_max=118.0:bitscore_min=118.0:bitscore_std=0.0:bitscore_sum=236.0:capture_class_counter=c__Desulfovibrionia--2:capture_domain_counter=d__Bacteria--2:capture_family_counter=f__Desulfovibrionaceae--2:capture_genus_counter=g__Desulfovibrio--2:capture_order_counter=o__Desulfovibrionales--2:capture_phylum_counter=p__Desulfobacterota_I--2:capture_species_counter=s__Desulfovibrio porci--2:evalue_avg=3.82e-36:evalue_max=3.82e-36:evalue_min=3.82e-36:evalue_std=0.0:evalue_sum=7.64e-36:gapopen_avg=0.0:gapopen_max=0.0:gapopen_min=0.0:gapopen_std=0.0:gapopen_sum=0.0:gtdb_class_counter=:gtdb_domain_counter=:gtdb_family_counter=:gtdb_genus_counter=:gtdb_order_counter=:gtdb_phylum_counter=:gtdb_species_counter=:heptad_counter=MCP-36H--2:lbd_counter=:length_avg=70.0:length_max=70.0:length_min=70.0:length_std=0.0:length_sum=140.0:mismatch_avg=4.0:mismatch_max=4.0:mismatch_min=4.0:mismatch_std=0.0:mismatch_sum=8.0:name=N635869:qcovhsp_avg=98.6:qcovhsp_max=98.6:qcovhsp_min=98.6:qcovhsp_std=0.0:qcovhsp_sum=197.2:qend_avg=71.0:qend_max=71.0:qend_min=71.0:qend_std=0.0:qend_sum=142.0:qstart_avg=2.0:qstart_max=2.0:qstart_min=2.0:qstart_std=0.0:qstart_sum=4.0:ref_name_counter=GB_GCA_903839845.1_protein.faa_CAIMEA010000041.1_26@PF00015_full_PFAM.328.432--2:scovhsp_avg=67.3:scovhsp_max=67.3:scovhsp_min=67.3:scovhsp_std=0.0:scovhsp_sum=134.6:send_avg=82.0:send_max=82.0:send_min=82.0:send_std=0.0:send_sum=164.0:sstart_avg=13.0:sstart_max=13.0:sstart_min=13.0:sstart_std=0.0:sstart_sum=26.0],88a3c991-5e91-4b5e-91cf-8c8e8f4e72bc_2@MCPsignal.46.117:0[&&NHX:Sample=rhiztom2:Type=capture:besthit=94.3:bitscore=118.0:capture_class=c__Desulfovibrionia:capture_domain=d__Bacteria:capture_family=f__Desulfovibrionaceae:capture_genus=g__Desulfovibrio:capture_order=o__Desulfovibrionales:capture_phylum=p__Desulfobacterota_I:capture_species=s__Desulfovibrio porci:evalue=3.82e-36:gapopen=0.0:heptad=MCP-36H:length=70.0:mismatch=4.0:qcovhsp=98.6:qend=71.0:qstart=2.0:ref_name=GB_GCA_903839845.1_protein.faa_CAIMEA010000041.1_26@PF00015_full_PFAM.328.432:scovhsp=67.3:send=82.0:sstart=13.0])0:0[&&NHX:Sample_counter=rhiztom1--1||rhiztom2--2:Type_counter=capture--3:besthit_avg=94.3:besthit_max=94.3:besthit_min=94.3:besthit_std=0.0:besthit_sum=282.9:bitscore_avg=118.0:bitscore_max=118.0:bitscore_min=118.0:bitscore_std=0.0:bitscore_sum=354.0:capture_class_counter=c__Desulfovibrionia--3:capture_domain_counter=d__Bacteria--3:capture_family_counter=f__Desulfovibrionaceae--3:capture_genus_counter=g__Desulfovibrio--3:capture_order_counter=o__Desulfovibrionales--3:capture_phylum_counter=p__Desulfobacterota_I--3:capture_species_counter=s__Desulfovibrio porci--3:evalue_avg=3.82e-36:evalue_max=3.82e-36:evalue_min=3.82e-36:evalue_std=0.0:evalue_sum=1.146e-35:gapopen_avg=0.0:gapopen_max=0.0:gapopen_min=0.0:gapopen_std=0.0:gapopen_sum=0.0:gtdb_class_counter=:gtdb_domain_counter=:gtdb_family_counter=:gtdb_genus_counter=:gtdb_order_counter=:gtdb_phylum_counter=:gtdb_species_counter=:heptad_counter=MCP-36H--3:lbd_counter=:length_avg=70.0:length_max=70.0:length_min=70.0:length_std=0.0:length_sum=210.0:mismatch_avg=4.0:mismatch_max=4.0:mismatch_min=4.0:mismatch_std=0.0:mismatch_sum=12.0:name=N635871:qcovhsp_avg=98.59999999999998:qcovhsp_max=98.6:qcovhsp_min=98.6:qcovhsp_std=1.7404671430534633e-14:qcovhsp_sum=295.79999999999995:qend_avg=71.0:qend_max=71.0:qend_min=71.0:qend_std=0.0:qend_sum=213.0:qstart_avg=2.0:qstart_max=2.0:qstart_min=2.0:qstart_std=0.0:qstart_sum=6.0:ref_name_counter=GB_GCA_903839845.1_protein.faa_CAIMEA010000041.1_26@PF00015_full_PFAM.328.432--3:scovhsp_avg=67.3:scovhsp_max=67.3:scovhsp_min=67.3:scovhsp_std=0.0:scovhsp_sum=201.89999999999998:send_avg=82.0:send_max=82.0:send_min=82.0:send_std=0.0:send_sum=246.0:sstart_avg=13.0:sstart_max=13.0:sstart_min=13.0:sstart_std=0.0:sstart_sum=39.0],8f7d5ab7-a974-49e2-a193-05253a7495bb_2@MCPsignal.477.548:0[&&NHX:Sample=rhiztom3:Type=capture:besthit=94.3:bitscore=118.0:capture_class=c__Desulfovibrionia:capture_domain=d__Bacteria:capture_family=f__Desulfovibrionaceae:capture_genus=g__Desulfovibrio:capture_order=o__Desulfovibrionales:capture_phylum=p__Desulfobacterota_I:capture_species=s__Desulfovibrio porci:evalue=3.82e-36:gapopen=0.0:heptad=MCP-36H:length=70.0:mismatch=4.0:qcovhsp=98.6:qend=71.0:qstart=2.0:ref_name=GB_GCA_903839845.1_protein.faa_CAIMEA010000041.1_26@PF00015_full_PFAM.328.432:scovhsp=67.3:send=82.0:sstart=13.0])0:0[&&NHX:Sample_counter=rhiztom1--1||rhiztom2--2||rhiztom3--1:Type_counter=capture--4:besthit_avg=94.3:besthit_max=94.3:besthit_min=94.3:besthit_std=0.0:besthit_sum=377.2:bitscore_avg=118.0:bitscore_max=118.0:bitscore_min=118.0:bitscore_std=0.0:bitscore_sum=472.0:capture_class_counter=c__Desulfovibrionia--4:capture_domain_counter=d__Bacteria--4:capture_family_counter=f__Desulfovibrionaceae--4:capture_genus_counter=g__Desulfovibrio--4:capture_order_counter=o__Desulfovibrionales--4:capture_phylum_counter=p__Desulfobacterota_I--4:capture_species_counter=s__Desulfovibrio porci--4:evalue_avg=3.82e-36:evalue_max=3.82e-36:evalue_min=3.82e-36:evalue_std=0.0:evalue_sum=1.528e-35:gapopen_avg=0.0:gapopen_max=0.0:gapopen_min=0.0:gapopen_std=0.0:gapopen_sum=0.0:gtdb_class_counter=:gtdb_domain_counter=:gtdb_family_counter=:gtdb_genus_counter=:gtdb_order_counter=:gtdb_phylum_counter=:gtdb_species_counter=:heptad_counter=MCP-36H--4:lbd_counter=:length_avg=70.0:length_max=70.0:length_min=70.0:length_std=0.0:length_sum=280.0:mismatch_avg=4.0:mismatch_max=4.0:mismatch_min=4.0:mismatch_std=0.0:mismatch_sum=16.0:name=N635873:qcovhsp_avg=98.6:qcovhsp_max=98.6:qcovhsp_min=98.6:qcovhsp_std=0.0:qcovhsp_sum=394.4:qend_avg=71.0:qend_max=71.0:qend_min=71.0:qend_std=0.0:qend_sum=284.0:qstart_avg=2.0:qstart_max=2.0:qstart_min=2.0:qstart_std=0.0:qstart_sum=8.0:ref_name_counter=GB_GCA_903839845.1_protein.faa_CAIMEA010000041.1_26@PF00015_full_PFAM.328.432--4:scovhsp_avg=67.3:scovhsp_max=67.3:scovhsp_min=67.3:scovhsp_std=0.0:scovhsp_sum=269.2:send_avg=82.0:send_max=82.0:send_min=82.0:send_std=0.0:send_sum=328.0:sstart_avg=13.0:sstart_max=13.0:sstart_min=13.0:sstart_std=0.0:sstart_sum=52.0],d3bc2677-c015-4fb6-b989-8a2edb05adac_3@MCPsignal.43.114:0[&&NHX:Sample=rhiztom3:Type=capture:besthit=94.3:bitscore=118.0:capture_class=c__Desulfovibrionia:capture_domain=d__Bacteria:capture_family=f__Desulfovibrionaceae:capture_genus=g__Desulfovibrio:capture_order=o__Desulfovibrionales:capture_phylum=p__Desulfobacterota_I:capture_species=s__Desulfovibrio porci:evalue=3.82e-36:gapopen=0.0:heptad=MCP-36H:length=70.0:mismatch=4.0:qcovhsp=98.6:qend=71.0:qstart=2.0:ref_name=GB_GCA_903839845.1_protein.faa_CAIMEA010000041.1_26@PF00015_full_PFAM.328.432:scovhsp=67.3:send=82.0:sstart=13.0]):5e-09[&&NHX:Sample_counter=rhiztom1--1||rhiztom2--2||rhiztom3--2:Type_counter=capture--5:besthit_avg=94.3:besthit_max=94.3:besthit_min=94.3:besthit_std=0.0:besthit_sum=471.5:bitscore_avg=118.0:bitscore_max=118.0:bitscore_min=118.0:bitscore_std=0.0:bitscore_sum=590.0:capture_class_counter=c__Desulfovibrionia--5:capture_domain_counter=d__Bacteria--5:capture_family_counter=f__Desulfovibrionaceae--5:capture_genus_counter=g__Desulfovibrio--5:capture_order_counter=o__Desulfovibrionales--5:capture_phylum_counter=p__Desulfobacterota_I--5:capture_species_counter=s__Desulfovibrio porci--5:evalue_avg=3.82e-36:evalue_max=3.82e-36:evalue_min=3.82e-36:evalue_std=0.0:evalue_sum=1.9099999999999998e-35:gapopen_avg=0.0:gapopen_max=0.0:gapopen_min=0.0:gapopen_std=0.0:gapopen_sum=0.0:gtdb_class_counter=:gtdb_domain_counter=:gtdb_family_counter=:gtdb_genus_counter=:gtdb_order_counter=:gtdb_phylum_counter=:gtdb_species_counter=:heptad_counter=MCP-36H--5:lbd_counter=:length_avg=70.0:length_max=70.0:length_min=70.0:length_std=0.0:length_sum=350.0:mismatch_avg=4.0:mismatch_max=4.0:mismatch_min=4.0:mismatch_std=0.0:mismatch_sum=20.0:name=N635875:qcovhsp_avg=98.6:qcovhsp_max=98.6:qcovhsp_min=98.6:qcovhsp_std=0.0:qcovhsp_sum=493.0:qend_avg=71.0:qend_max=71.0:qend_min=71.0:qend_std=0.0:qend_sum=355.0:qstart_avg=2.0:qstart_max=2.0:qstart_min=2.0:qstart_std=0.0:qstart_sum=10.0:ref_name_counter=GB_GCA_903839845.1_protein.faa_CAIMEA010000041.1_26@PF00015_full_PFAM.328.432--5:scovhsp_avg=67.3:scovhsp_max=67.3:scovhsp_min=67.3:scovhsp_std=0.0:scovhsp_sum=336.5:send_avg=82.0:send_max=82.0:send_min=82.0:send_std=0.0:send_sum=410.0:sstart_avg=13.0:sstart_max=13.0:sstart_min=13.0:sstart_std=0.0:sstart_sum=65.0],(0cdecbfb-2f2e-4fd8-83fa-752422894809_5@MCPsignal.23.89:0.013968[&&NHX:Sample=rhiztom3:Type=capture:besthit=93.9:bitscore=114.0:capture_class=c__Bacilli:capture_domain=d__Bacteria:capture_family=f__Paenibacillaceae:capture_genus=g__Paenibacillus_O:capture_order=o__Paenibacillales:capture_phylum=p__Firmicutes:capture_species=s__Paenibacillus_O beijingensis:evalue=2.09e-34:gapopen=0.0:heptad=MCP-36H:length=66.0:mismatch=4.0:qcovhsp=100.0:qend=66.0:qstart=1.0:ref_name=GB_GCA_903839845.1_protein.faa_CAIMEA010000041.1_26@PF00015_full_PFAM.328.432:scovhsp=63.5:send=81.0:sstart=16.0],d4b135a1-751c-410f-898b-93fad53cfd03_1@MCPsignal.190.263:5e-09[&&NHX:Sample=rhizpot3:Type=capture:besthit=94.4:bitscore=119.0:capture_class=c__Desulfovibrionia:capture_domain=d__Bacteria:capture_family=f__Desulfovibrionaceae:capture_genus=g__Desulfovibrio:capture_order=o__Desulfovibrionales:capture_phylum=p__Desulfobacterota_I:capture_species=s__Desulfovibrio porci:evalue=2.06e-36:gapopen=0.0:heptad=MCP-36H:length=71.0:mismatch=4.0:qcovhsp=97.3:qend=72.0:qstart=2.0:ref_name=GB_GCA_903839845.1_protein.faa_CAIMEA010000041.1_26@PF00015_full_PFAM.328.432:scovhsp=68.3:send=83.0:sstart=13.0])0:5e-09[&&NHX:Sample_counter=rhizpot3--1||rhiztom3--1:Type_counter=capture--2:besthit_avg=94.15:besthit_max=94.4:besthit_min=93.9:besthit_std=0.3535533905932738:besthit_sum=188.3:bitscore_avg=116.5:bitscore_max=119.0:bitscore_min=114.0:bitscore_std=3.5355339059327378:bitscore_sum=233.0:capture_class_counter=c__Bacilli--1||c__Desulfovibrionia--1:capture_domain_counter=d__Bacteria--2:capture_family_counter=f__Desulfovibrionaceae--1||f__Paenibacillaceae--1:capture_genus_counter=g__Desulfovibrio--1||g__Paenibacillus_O--1:capture_order_counter=o__Desulfovibrionales--1||o__Paenibacillales--1:capture_phylum_counter=p__Desulfobacterota_I--1||p__Firmicutes--1:capture_species_counter=s__Desulfovibrio porci--1||s__Paenibacillus_O beijingensis--1:evalue_avg=1.0553e-34:evalue_max=2.09e-34:evalue_min=2.06e-36:evalue_std=1.4632867729874413e-34:evalue_sum=2.1106e-34:gapopen_avg=0.0:gapopen_max=0.0:gapopen_min=0.0:gapopen_std=0.0:gapopen_sum=0.0:gtdb_class_counter=:gtdb_domain_counter=:gtdb_family_counter=:gtdb_genus_counter=:gtdb_order_counter=:gtdb_phylum_counter=:gtdb_species_counter=:heptad_counter=MCP-36H--2:lbd_counter=:length_avg=68.5:length_max=71.0:length_min=66.0:length_std=3.5355339059327378:length_sum=137.0:mismatch_avg=4.0:mismatch_max=4.0:mismatch_min=4.0:mismatch_std=0.0:mismatch_sum=8.0:name=N635878:qcovhsp_avg=98.65:qcovhsp_max=100.0:qcovhsp_min=97.3:qcovhsp_std=1.9091883092036803:qcovhsp_sum=197.3:qend_avg=69.0:qend_max=72.0:qend_min=66.0:qend_std=4.242640687119285:qend_sum=138.0:qstart_avg=1.5:qstart_max=2.0:qstart_min=1.0:qstart_std=0.7071067811865476:qstart_sum=3.0:ref_name_counter=GB_GCA_903839845.1_protein.faa_CAIMEA010000041.1_26@PF00015_full_PFAM.328.432--2:scovhsp_avg=65.9:scovhsp_max=68.3:scovhsp_min=63.5:scovhsp_std=3.394112549695426:scovhsp_sum=131.8:send_avg=82.0:send_max=83.0:send_min=81.0:send_std=1.4142135623730951:send_sum=164.0:sstart_avg=14.5:sstart_max=16.0:sstart_min=13.0:sstart_std=2.1213203435596424:sstart_sum=29.0])0:5e-09[&&NHX:Sample_counter=rhizpot3--1||rhiztom1--1||rhiztom2--2||rhiztom3--3:Type_counter=capture--7:besthit_avg=94.25714285714285:besthit_max=94.4:besthit_min=93.9:besthit_std=0.16183471874253552:besthit_sum=659.8:bitscore_avg=117.57142857142857:bitscore_max=119.0:bitscore_min=114.0:bitscore_std=1.618347187425374:bitscore_sum=823.0:capture_class_counter=c__Bacilli--1||c__Desulfovibrionia--6:capture_domain_counter=d__Bacteria--7:capture_family_counter=f__Desulfovibrionaceae--6||f__Paenibacillaceae--1:capture_genus_counter=g__Desulfovibrio--6||g__Paenibacillus_O--1:capture_order_counter=o__Desulfovibrionales--6||o__Paenibacillales--1:capture_phylum_counter=p__Desulfobacterota_I--6||p__Firmicutes--1:capture_species_counter=s__Desulfovibrio porci--6||s__Paenibacillus_O beijingensis--1:evalue_avg=3.288e-35:evalue_max=2.09e-34:evalue_min=2.06e-36:evalue_std=7.766438995232412e-35:evalue_sum=2.3016e-34:gapopen_avg=0.0:gapopen_max=0.0:gapopen_min=0.0:gapopen_std=0.0:gapopen_sum=0.0:gtdb_class_counter=:gtdb_domain_counter=:gtdb_family_counter=:gtdb_genus_counter=:gtdb_order_counter=:gtdb_phylum_counter=:gtdb_species_counter=:heptad_counter=MCP-36H--7:lbd_counter=:length_avg=69.57142857142857:length_max=71.0:length_min=66.0:length_std=1.618347187425374:length_sum=487.0:mismatch_avg=4.0:mismatch_max=4.0:mismatch_min=4.0:mismatch_std=0.0:mismatch_sum=28.0:name=N635879:qcovhsp_avg=98.61428571428573:qcovhsp_max=100.0:qcovhsp_min=97.3:qcovhsp_std=0.7798046153333792:qcovhsp_sum=690.3000000000001:qend_avg=70.42857142857143:qend_max=72.0:qend_min=66.0:qend_std=1.9880595947760098:qend_sum=493.0:qstart_avg=1.8571428571428572:qstart_max=2.0:qstart_min=1.0:qstart_std=0.37796447300922725:qstart_sum=13.0:ref_name_counter=GB_GCA_903839845.1_protein.faa_CAIMEA010000041.1_26@PF00015_full_PFAM.328.432--7:scovhsp_avg=66.9:scovhsp_max=68.3:scovhsp_min=63.5:scovhsp_std=1.544884030167528:scovhsp_sum=468.3:send_avg=82.0:send_max=83.0:send_min=81.0:send_std=0.5773502691896257:send_sum=574.0:sstart_avg=13.428571428571429:sstart_max=16.0:sstart_min=13.0:sstart_std=1.1338934190276817:sstart_sum=94.0])0.748:0.0166016[&&NHX:Sample_counter=rhizpot3--1||rhiztom1--2||rhiztom2--2||rhiztom3--3:Type_counter=capture--8:besthit_avg=93.975:besthit_max=94.4:besthit_min=92.0:besthit_std=0.8119641089886384:besthit_sum=751.8:bitscore_avg=118.125:bitscore_max=122.0:bitscore_min=114.0:bitscore_std=2.1671244937540095:bitscore_sum=945.0:capture_class_counter=c__Bacilli--1||c__Desulfovibrionia--6||c__Magnetococcia--1:capture_domain_counter=d__Bacteria--8:capture_family_counter=f__Desulfovibrionaceae--6||f__JADGAP01--1||f__Paenibacillaceae--1:capture_genus_counter=g__Desulfovibrio--6||g__JADGAP01--1||g__Paenibacillus_O--1:capture_order_counter=o__Desulfovibrionales--6||o__Magnetococcales--1||o__Paenibacillales--1:capture_phylum_counter=p__Desulfobacterota_I--6||p__Firmicutes--1||p__Proteobacteria--1:capture_species_counter=s__Desulfovibrio porci--6||s__JADGAP01 sp015231965--1||s__Paenibacillus_O beijingensis--1:evalue_avg=2.8794999999999996e-35:evalue_max=2.09e-34:evalue_min=2e-37:evalue_std=7.282565227014055e-35:evalue_sum=2.3035999999999997e-34:gapopen_avg=0.0:gapopen_max=0.0:gapopen_min=0.0:gapopen_std=0.0:gapopen_sum=0.0:gtdb_class_counter=:gtdb_domain_counter=:gtdb_family_counter=:gtdb_genus_counter=:gtdb_order_counter=:gtdb_phylum_counter=:gtdb_species_counter=:heptad_counter=MCP-36H--8:lbd_counter=:length_avg=70.25:length_max=75.0:length_min=66.0:length_std=2.434865792722759:length_sum=562.0:mismatch_avg=4.25:mismatch_max=6.0:mismatch_min=4.0:mismatch_std=0.7071067811865476:mismatch_sum=34.0:name=N635880:qcovhsp_avg=98.625:qcovhsp_max=100.0:qcovhsp_min=97.3:qcovhsp_std=0.7225945316308853:qcovhsp_sum=789.0:qend_avg=71.125:qend_max=76.0:qend_min=66.0:qend_std=2.6958963523950885:qend_sum=569.0:qstart_avg=1.875:qstart_max=2.0:qstart_min=1.0:qstart_std=0.3535533905932738:qstart_sum=15.0:ref_name_counter=GB_GCA_903839845.1_protein.faa_CAIMEA010000041.1_26@PF00015_full_PFAM.328.432--8:scovhsp_avg=67.55:scovhsp_max=72.1:scovhsp_min=63.5:scovhsp_std=2.329316270005917:scovhsp_sum=540.4:send_avg=82.625:send_max=87.0:send_min=81.0:send_std=1.8468119248354136:send_sum=661.0:sstart_avg=13.375:sstart_max=16.0:sstart_min=13.0:sstart_std=1.0606601717798212:sstart_sum=107.0])0.818:0.0186275[&&NHX:Sample_counter=rhizpot1--2||rhizpot3--1||rhiztom1--2||rhiztom2--2||rhiztom3--5:Type_counter=capture--12:besthit_avg=91.86363636363636:besthit_max=94.4:besthit_min=72.4:besthit_std=6.519704399322522:besthit_sum=1010.4999999999999:bitscore_avg=126.45454545454545:bitscore_max=193.0:bitscore_min=114.0:bitscore_std=22.64669351743709:bitscore_sum=1391.0:capture_class_counter=c__Alphaproteobacteria--1||c__Bacilli--1||c__Desulfovibrionia--7||c__Gammaproteobacteria--1||c__Halobacteria--1||c__Magnetococcia--1:capture_domain_counter=d__Archaea--1||d__Bacteria--11:capture_family_counter=f__Desulfovibrionaceae--7||f__JADGAP01--1||f__Natrialbaceae--1||f__Paenibacillaceae--1||f__Xanthobacteraceae--1||f__Xanthomonadaceae--1:capture_genus_counter=g__Desulfovibrio--7||g__JADGAP01--1||g__Natrinema--1||g__Paenibacillus_O--1||g__Pseudolabrys--1||g__Xanthomonas--1:capture_order_counter=o__Desulfovibrionales--7||o__Halobacteriales--1||o__Magnetococcales--1||o__Paenibacillales--1||o__Rhizobiales--1||o__Xanthomonadales--1:capture_phylum_counter=p__Desulfobacterota_I--7||p__Firmicutes--1||p__Halobacteriota--1||p__Proteobacteria--3:capture_species_counter=s__Desulfovibrio porci--7||s__JADGAP01 sp015231965--1||s__Natrinema mahii--1||s__Paenibacillus_O beijingensis--1||s__Pseudolabrys sp903885555--1||s__Xanthomonas pisi--1:evalue_avg=2.1176364198181817e-35:evalue_max=2.09e-34:evalue_min=3.1e-63:evalue_std=6.231539103047146e-35:evalue_sum=2.3294000618e-34:gapopen_avg=0.09090909090909091:gapopen_max=1.0:gapopen_min=0.0:gapopen_std=0.3015113445777636:gapopen_sum=1.0:gtdb_class_counter=:gtdb_domain_counter=:gtdb_family_counter=:gtdb_genus_counter=:gtdb_order_counter=:gtdb_phylum_counter=:gtdb_species_counter=:heptad_counter=MCP-36H--12:lbd_counter=:length_avg=79.18181818181819:length_max=152.0:length_min=66.0:length_std=24.754063027382728:length_sum=871.0:mismatch_avg=7.818181818181818:mismatch_max=42.0:mismatch_min=4.0:mismatch_std=11.365018097813849:mismatch_sum=86.0:name=N635881:qcovhsp_avg=98.66363636363636:qcovhsp_max=100.0:qcovhsp_min=97.3:qcovhsp_std=0.8429385829023692:qcovhsp_sum=1085.3:qend_avg=80.27272727272727:qend_max=156.0:qend_min=66.0:qend_std=25.729713986326818:qend_sum=883.0:qstart_avg=2.090909090909091:qstart_max=5.0:qstart_min=1.0:qstart_std=1.044465935734187:qstart_sum=23.0:ref_name_counter=GB_GCA_016201085.1_protein.faa_JACQDO010000377.1_1@PF00015_full_PFAM.461.647--1||GB_GCA_903839845.1_protein.faa_CAIMEA010000041.1_26@PF00015_full_PFAM.328.432--10:scovhsp_avg=70.19090909090909:scovhsp_max=82.7:scovhsp_min=63.5:scovhsp_std=6.253551718096614:scovhsp_sum=772.0999999999999:send_avg=91.27272727272727:send_max=163.0:send_min=81.0:send_std=24.286172646553055:send_sum=1004.0:sstart_avg=13.181818181818182:sstart_max=16.0:sstart_min=12.0:sstart_std=0.9816498172140429:sstart_sum=145.0])0.914:0.0307352[&&NHX:Sample_counter=rhizpot1--2||rhizpot3--1||rhiztom1--2||rhiztom2--4||rhiztom3--7:Type_counter=capture--16:besthit_avg=91.57142857142856:besthit_max=96.7:besthit_min=72.4:besthit_std=6.124406228227486:besthit_sum=1281.9999999999998:bitscore_avg=134.71428571428572:bitscore_max=235.0:bitscore_min=103.0:bitscore_std=36.62581807209976:bitscore_sum=1886.0:capture_class_counter=c__Alphaproteobacteria--5||c__Bacilli--1||c__Desulfovibrionia--7||c__Gammaproteobacteria--1||c__Halobacteria--1||c__Magnetococcia--1:capture_domain_counter=d__Archaea--1||d__Bacteria--15:capture_family_counter=f__Azospirillaceae--1||f__Desulfovibrionaceae--7||f__JADGAP01--1||f__Natrialbaceae--1||f__Paenibacillaceae--1||f__Rhizobiaceae--1||f__Xanthobacteraceae--3||f__Xanthomonadaceae--1:capture_genus_counter=g__BOG-933--1||g__Bradyrhizobium--1||g__Desulfovibrio--7||g__JADGAP01--1||g__Natrinema--1||g__Paenibacillus_O--1||g__Pseudolabrys--2||g__Rhizobium--1||g__Xanthomonas--1:capture_order_counter=o__Azospirillales--1||o__Desulfovibrionales--7||o__Halobacteriales--1||o__Magnetococcales--1||o__Paenibacillales--1||o__Rhizobiales--4||o__Xanthomonadales--1:capture_phylum_counter=p__Desulfobacterota_I--7||p__Firmicutes--1||p__Halobacteriota--1||p__Proteobacteria--7:capture_species_counter=s__BOG-933 sp003165295--1||s__Bradyrhizobium sp011516635--1||s__Desulfovibrio porci--7||s__JADGAP01 sp015231965--1||s__Natrinema mahii--1||s__Paenibacillus_O beijingensis--1||s__Pseudolabrys sp903885555--2||s__Rhizobium paranaense--1||s__Xanthomonas pisi--1:evalue_avg=2.7501663857187006e-31:evalue_max=3.85e-30:evalue_min=7.86e-80:evalue_std=1.0289509939323087e-30:evalue_sum=3.850232940006181e-30:gapopen_avg=0.07142857142857142:gapopen_max=1.0:gapopen_min=0.0:gapopen_std=0.26726124191242434:gapopen_sum=1.0:gtdb_class_counter=:gtdb_domain_counter=:gtdb_family_counter=:gtdb_genus_counter=:gtdb_order_counter=:gtdb_phylum_counter=:gtdb_species_counter=:heptad_counter=MCP-36H--15||MCP-52H--1:lbd_counter=:length_avg=84.42857142857143:length_max=153.0:length_min=66.0:length_std=29.780515792697763:length_sum=1182.0:mismatch_avg=8.357142857142858:mismatch_max=42.0:mismatch_min=3.0:mismatch_std=10.594680398542126:mismatch_sum=117.0:name=N635882:qcovhsp_avg=98.77857142857142:qcovhsp_max=100.0:qcovhsp_min=97.3:qcovhsp_std=0.8210486460136691:qcovhsp_sum=1382.8999999999999:qend_avg=85.5:qend_max=156.0:qend_min=66.0:qend_std=30.618621784789728:qend_sum=1197.0:qstart_avg=2.0714285714285716:qstart_max=5.0:qstart_min=1.0:qstart_std=0.9972489631508746:qstart_sum=29.0:ref_name_counter=GB_GCA_016201085.1_protein.faa_JACQDO010000377.1_1@PF00015_full_PFAM.461.647--2||GB_GCA_903839845.1_protein.faa_CAIMEA010000041.1_26@PF00015_full_PFAM.328.432--12:scovhsp_avg=71.88571428571427:scovhsp_max=88.5:scovhsp_min=63.5:scovhsp_std=8.21573135869484:scovhsp_sum=1006.3999999999999:send_avg=96.64285714285714:send_max=163.0:send_min=81.0:send_std=28.939212532099454:send_sum=1353.0:sstart_avg=13.285714285714286:sstart_max=17.0:sstart_min=11.0:sstart_std=1.4898926873369838:sstart_sum=186.0],(86032b74-eef0-409d-832d-32d89aef7c14_1@MCPsignal.24.96:5e-09[&&NHX:Sample=rhiztom3:Type=capture:besthit=91.7:bitscore=120.0:capture_class=c__Gammaproteobacteria:capture_domain=d__Bacteria:capture_family=f__Burkholderiaceae:capture_genus=g__Alicycliphilus:capture_order=o__Burkholderiales:capture_phylum=p__Proteobacteria:capture_species=s__Alicycliphilus sp018240995:evalue=9.79e-37:gapopen=0.0:heptad=MCP-36H:length=72.0:mismatch=6.0:qcovhsp=100.0:qend=72.0:qstart=1.0:ref_name=GB_GCA_903839845.1_protein.faa_CAIMEA010000041.1_26@PF00015_full_PFAM.328.432:scovhsp=69.2:send=82.0:sstart=11.0],(498a4936-3a34-54d3-97c7-8d97dda75b1c_3@MCPsignal.24.141:0.0228635[&&NHX:Sample=rhiztom2:Type=capture:besthit=62.4:bitscore=114.0:capture_class=c__Gammaproteobacteria:capture_domain=d__Bacteria:capture_family=f__Burkholderiaceae:capture_genus=g__Caballeronia:capture_order=o__Burkholderiales:capture_phylum=p__Proteobacteria:capture_species=s__Caballeronia peredens:evalue=8.11e-33:gapopen=0.0:heptad=MCP-36H:length=117.0:mismatch=44.0:qcovhsp=100.0:qend=117.0:qstart=1.0:ref_name=GB_GCA_016201085.1_protein.faa_JACQDO010000377.1_1@PF00015_full_PFAM.461.647:scovhsp=62.9:send=163.0:sstart=47.0],24dbfaf9-1213-492b-910c-57fd7e20941b_4@MCPsignal.21.126:0.0320639[&&NHX:Sample=rhiztom2:Type=capture:besthit=79.0:bitscore=149.0:capture_class=c__Clostridia:capture_domain=d__Bacteria:capture_family=f__Oscillospiraceae:capture_genus=g__Sporobacter:capture_order=o__Oscillospirales:capture_phylum=p__Firmicutes_A:capture_species=s__Sporobacter termitidis:evalue=1.72e-46:gapopen=0.0:heptad=MCP-36H:length=105.0:mismatch=22.0:qcovhsp=100.0:qend=105.0:qstart=1.0:ref_name=GB_GCA_016201085.1_protein.faa_JACQDO010000377.1_1@PF00015_full_PFAM.461.647:scovhsp=56.5:send=163.0:sstart=59.0])0.536:0.00740444[&&NHX:Sample_counter=rhiztom2--2:Type_counter=capture--2:besthit_avg=70.7:besthit_max=79.0:besthit_min=62.4:besthit_std=11.73797256769669:besthit_sum=141.4:bitscore_avg=131.5:bitscore_max=149.0:bitscore_min=114.0:bitscore_std=24.748737341529164:bitscore_sum=263.0:capture_class_counter=c__Clostridia--1||c__Gammaproteobacteria--1:capture_domain_counter=d__Bacteria--2:capture_family_counter=f__Burkholderiaceae--1||f__Oscillospiraceae--1:capture_genus_counter=g__Caballeronia--1||g__Sporobacter--1:capture_order_counter=o__Burkholderiales--1||o__Oscillospirales--1:capture_phylum_counter=p__Firmicutes_A--1||p__Proteobacteria--1:capture_species_counter=s__Caballeronia peredens--1||s__Sporobacter termitidis--1:evalue_avg=4.055000000000086e-33:evalue_max=8.11e-33:evalue_min=1.72e-46:evalue_std=5.7346359954227785e-33:evalue_sum=8.110000000000172e-33:gapopen_avg=0.0:gapopen_max=0.0:gapopen_min=0.0:gapopen_std=0.0:gapopen_sum=0.0:gtdb_class_counter=:gtdb_domain_counter=:gtdb_family_counter=:gtdb_genus_counter=:gtdb_order_counter=:gtdb_phylum_counter=:gtdb_species_counter=:heptad_counter=MCP-36H--2:lbd_counter=:length_avg=111.0:length_max=117.0:length_min=105.0:length_std=8.48528137423857:length_sum=222.0:mismatch_avg=33.0:mismatch_max=44.0:mismatch_min=22.0:mismatch_std=15.556349186104045:mismatch_sum=66.0:name=N635886:qcovhsp_avg=100.0:qcovhsp_max=100.0:qcovhsp_min=100.0:qcovhsp_std=0.0:qcovhsp_sum=200.0:qend_avg=111.0:qend_max=117.0:qend_min=105.0:qend_std=8.48528137423857:qend_sum=222.0:qstart_avg=1.0:qstart_max=1.0:qstart_min=1.0:qstart_std=0.0:qstart_sum=2.0:ref_name_counter=GB_GCA_016201085.1_protein.faa_JACQDO010000377.1_1@PF00015_full_PFAM.461.647--2:scovhsp_avg=59.7:scovhsp_max=62.9:scovhsp_min=56.5:scovhsp_std=4.525483399593903:scovhsp_sum=119.4:send_avg=163.0:send_max=163.0:send_min=163.0:send_std=0.0:send_sum=326.0:sstart_avg=53.0:sstart_max=59.0:sstart_min=47.0:sstart_std=8.48528137423857:sstart_sum=106.0])0.799:0.0142047[&&NHX:Sample_counter=rhiztom2--2||rhiztom3--1:Type_counter=capture--3:besthit_avg=77.7:besthit_max=91.7:besthit_min=62.4:besthit_std=14.69319570413462:besthit_sum=233.1:bitscore_avg=127.66666666666667:bitscore_max=149.0:bitscore_min=114.0:bitscore_std=18.717193521821944:bitscore_sum=383.0:capture_class_counter=c__Clostridia--1||c__Gammaproteobacteria--2:capture_domain_counter=d__Bacteria--3:capture_family_counter=f__Burkholderiaceae--2||f__Oscillospiraceae--1:capture_genus_counter=g__Alicycliphilus--1||g__Caballeronia--1||g__Sporobacter--1:capture_order_counter=o__Burkholderiales--2||o__Oscillospirales--1:capture_phylum_counter=p__Firmicutes_A--1||p__Proteobacteria--2:capture_species_counter=s__Alicycliphilus sp018240995--1||s__Caballeronia peredens--1||s__Sporobacter termitidis--1:evalue_avg=2.7036596666667238e-33:evalue_max=8.11e-33:evalue_min=1.72e-46:evalue_std=4.6820280957593435e-33:evalue_sum=8.110979000000171e-33:gapopen_avg=0.0:gapopen_max=0.0:gapopen_min=0.0:gapopen_std=0.0:gapopen_sum=0.0:gtdb_class_counter=:gtdb_domain_counter=:gtdb_family_counter=:gtdb_genus_counter=:gtdb_order_counter=:gtdb_phylum_counter=:gtdb_species_counter=:heptad_counter=MCP-36H--3:lbd_counter=:length_avg=98.0:length_max=117.0:length_min=72.0:length_std=23.302360395462088:length_sum=294.0:mismatch_avg=24.0:mismatch_max=44.0:mismatch_min=6.0:mismatch_std=19.078784028338912:mismatch_sum=72.0:name=N635887:qcovhsp_avg=100.0:qcovhsp_max=100.0:qcovhsp_min=100.0:qcovhsp_std=0.0:qcovhsp_sum=300.0:qend_avg=98.0:qend_max=117.0:qend_min=72.0:qend_std=23.302360395462088:qend_sum=294.0:qstart_avg=1.0:qstart_max=1.0:qstart_min=1.0:qstart_std=0.0:qstart_sum=3.0:ref_name_counter=GB_GCA_016201085.1_protein.faa_JACQDO010000377.1_1@PF00015_full_PFAM.461.647--2||GB_GCA_903839845.1_protein.faa_CAIMEA010000041.1_26@PF00015_full_PFAM.328.432--1:scovhsp_avg=62.86666666666667:scovhsp_max=69.2:scovhsp_min=56.5:scovhsp_std=6.350065616458885:scovhsp_sum=188.6:send_avg=136.0:send_max=163.0:send_min=82.0:send_std=46.76537180435969:send_sum=408.0:sstart_avg=39.0:sstart_max=59.0:sstart_min=11.0:sstart_std=24.979991993593593:sstart_sum=117.0])0:5e-09[&&NHX:Sample_counter=rhizpot1--2||rhizpot3--1||rhiztom1--2||rhiztom2--6||rhiztom3--8:Type_counter=capture--19:besthit_avg=89.12352941176471:besthit_max=96.7:besthit_min=62.4:besthit_std=9.336656883740876:besthit_sum=1515.1000000000001:bitscore_avg=133.47058823529412:bitscore_max=235.0:bitscore_min=103.0:bitscore_std=33.78445953219251:bitscore_sum=2269.0:capture_class_counter=c__Alphaproteobacteria--5||c__Bacilli--1||c__Clostridia--1||c__Desulfovibrionia--7||c__Gammaproteobacteria--3||c__Halobacteria--1||c__Magnetococcia--1:capture_domain_counter=d__Archaea--1||d__Bacteria--18:capture_family_counter=f__Azospirillaceae--1||f__Burkholderiaceae--2||f__Desulfovibrionaceae--7||f__JADGAP01--1||f__Natrialbaceae--1||f__Oscillospiraceae--1||f__Paenibacillaceae--1||f__Rhizobiaceae--1||f__Xanthobacteraceae--3||f__Xanthomonadaceae--1:capture_genus_counter=g__Alicycliphilus--1||g__BOG-933--1||g__Bradyrhizobium--1||g__Caballeronia--1||g__Desulfovibrio--7||g__JADGAP01--1||g__Natrinema--1||g__Paenibacillus_O--1||g__Pseudolabrys--2||g__Rhizobium--1||g__Sporobacter--1||g__Xanthomonas--1:capture_order_counter=o__Azospirillales--1||o__Burkholderiales--2||o__Desulfovibrionales--7||o__Halobacteriales--1||o__Magnetococcales--1||o__Oscillospirales--1||o__Paenibacillales--1||o__Rhizobiales--4||o__Xanthomonadales--1:capture_phylum_counter=p__Desulfobacterota_I--7||p__Firmicutes--1||p__Firmicutes_A--1||p__Halobacteriota--1||p__Proteobacteria--9:capture_species_counter=s__Alicycliphilus sp018240995--1||s__BOG-933 sp003165295--1||s__Bradyrhizobium sp011516635--1||s__Caballeronia peredens--1||s__Desulfovibrio porci--7||s__JADGAP01 sp015231965--1||s__Natrinema mahii--1||s__Paenibacillus_O beijingensis--1||s__Pseudolabrys sp903885555--2||s__Rhizobium paranaense--1||s__Sporobacter termitidis--1||s__Xanthomonas pisi--1:evalue_avg=2.2696140700036356e-31:evalue_max=3.85e-30:evalue_min=7.86e-80:evalue_std=9.33637732585454e-31:evalue_sum=3.8583439190061805e-30:gapopen_avg=0.058823529411764705:gapopen_max=1.0:gapopen_min=0.0:gapopen_std=0.242535625036333:gapopen_sum=1.0:gtdb_class_counter=:gtdb_domain_counter=:gtdb_family_counter=:gtdb_genus_counter=:gtdb_order_counter=:gtdb_phylum_counter=:gtdb_species_counter=:heptad_counter=MCP-36H--18||MCP-52H--1:lbd_counter=:length_avg=86.82352941176471:length_max=153.0:length_min=66.0:length_std=28.58153970248464:length_sum=1476.0:mismatch_avg=11.117647058823529:mismatch_max=44.0:mismatch_min=3.0:mismatch_std=13.209288176039125:mismatch_sum=189.0:name=N635888:qcovhsp_avg=98.99411764705883:qcovhsp_max=100.0:qcovhsp_min=97.3:qcovhsp_std=0.8820930989947253:qcovhsp_sum=1682.9:qend_avg=87.70588235294117:qend_max=156.0:qend_min=66.0:qend_std=29.218497364431563:qend_sum=1491.0:qstart_avg=1.8823529411764706:qstart_max=5.0:qstart_min=1.0:qstart_std=0.9926198253344826:qstart_sum=32.0:ref_name_counter=GB_GCA_016201085.1_protein.faa_JACQDO010000377.1_1@PF00015_full_PFAM.461.647--4||GB_GCA_903839845.1_protein.faa_CAIMEA010000041.1_26@PF00015_full_PFAM.328.432--13:scovhsp_avg=70.29411764705883:scovhsp_max=88.5:scovhsp_min=56.5:scovhsp_std=8.511350552955395:scovhsp_sum=1195.0:send_avg=103.58823529411765:send_max=163.0:send_min=81.0:send_std=34.53993851964963:send_sum=1761.0:sstart_avg=17.823529411764707:sstart_max=59.0:sstart_min=11.0:sstart_std=13.487194362235085:sstart_sum=303.0])0.01:0.0185601[&&NHX:Sample_counter=rhizpot1--18||rhizpot2--3||rhizpot3--14||rhiztom1--299||rhiztom2--99||rhiztom3--103:Type_counter=GTDB--19||capture--536:besthit_avg=85.56453674121404:besthit_max=96.7:besthit_min=58.1:besthit_std=8.461882170346716:besthit_sum=26781.699999999997:bitscore_avg=167.91214057507986:bitscore_max=247.0:bitscore_min=65.9:bitscore_std=36.52993038143494:bitscore_sum=52556.5:capture_class_counter=c__Actinomycetia--3||c__Alphaproteobacteria--159||c__B15-G4--2||c__Bacilli--3||c__Clostridia--16||c__Coriobacteriia--1||c__Desulfobacteria--3||c__Desulfovibrionia--9||c__Desulfuromonadia--5||c__GCA-002687715--1||c__Gammaproteobacteria--270||c__Gemmatimonadetes--6||c__Halobacteria--9||c__Krumholzibacteria--2||c__Magnetococcia--3||c__Myxococcia--1||c__Nitrospiria--1||c__Polyangia--3||c__Spirochaetia--1||c__Thermoleophilia--1||c__Verrucomicrobiae--36||c__Zetaproteobacteria--1:capture_domain_counter=d__Archaea--9||d__Bacteria--527:capture_family_counter=f__Acetobacteraceae--2||f__Aeromonadaceae--2||f__Azospirillaceae--1||f__Beijerinckiaceae--10||f__Burkholderiaceae--128||f__CAG-138--3||f__CAIOGM01--1||f__Caulobacteraceae--2||f__Cellulomonadaceae--1||f__Chromatiaceae--2||f__Chromobacteriaceae--1||f__Chthoniobacteraceae--1||f__Desulfococcaceae--3||f__Desulfovibrionaceae--9||f__Devosiaceae--1||f__Eggerthellaceae--1||f__Enterobacteriaceae--26||f__Eubacteriaceae--1||f__GCA-002687715--1||f__Gemmatimonadaceae--6||f__Geopsychrobacteraceae--1||f__HTCC2089--2||f__Halomonadaceae--12||f__Halothiobacillaceae--1||f__Inquilinaceae--1||f__JACZKF01--1||f__JADGAP01--2||f__JADJEK01--2||f__JAHJQQ01--2||f__LZORAL124-64-63--2||f__Lachnospiraceae--2||f__Magnetaquicoccaceae--1||f__Magnetospirillaceae--5||f__Mariprofundaceae--1||f__Micromonosporaceae--1||f__Myxococcaceae--1||f__Nannocystaceae--1||f__Natrialbaceae--9||f__Nitrincolaceae--1||f__Nitrospiraceae--1||f__Oleiphilaceae--3||f__Oscillospiraceae--9||f__Paenibacillaceae--3||f__Polyangiaceae--2||f__Pseudomonadaceae--41||f__Pseudopelobacteraceae--2||f__Rhizobiaceae--8||f__Rhodanobacteraceae--10||f__Rhodobacteraceae--2||f__Rhodocyclaceae--10||f__Ruminococcaceae--1||f__Solirubrobacteraceae--1||f__Sphingomonadaceae--39||f__Stappiaceae--2||f__Steroidobacteraceae--1||f__Streptosporangiaceae--1||f__Sulfuricellaceae--1||f__UBA1321--35||f__UBA8932--1||f__Vibrionaceae--1||f__Xanthobacteraceae--86||f__Xanthomonadaceae--26:capture_genus_counter=g__28-57-27--1||g__Acetobacterium--1||g__Achromobacter--1||g__Actinoplanes--1||g__Aeromonas--2||g__Alicycliphilus--1||g__Allorhizobium--1||g__Aquabacterium--1||g__Aquabacterium_A--4||g__Aquabacterium_B--1||g__Aureimonas_A--1||g__Azoarcus--2||g__Azospira_A--3||g__BOG-933--1||g__Bordetella--1||g__Bosea--1||g__Bradyrhizobium--53||g__Brenneria--1||g__CAIMXF01--2||g__CAINDZ01--2||g__CAIOGM01--1||g__CAIURC01--1||g__CAJBIL01--1||g__Caballeronia--72||g__Caulobacter--2||g__Cellulomonas--1||g__Chromobacterium--1||g__Chromohalobacter--1||g__Comamonas--1||g__Comamonas_F--1||g__Corticimicrobacter--1||g__Cronobacter--3||g__Cupidesulfovibrio--1||g__Cupriavidus--4||g__Desulfovibrio--7||g__Devosia--1||g__Duganella--11||g__Dyella--7||g__Eggerthella--1||g__Ensifer_A--2||g__Enterobacter--1||g__Erwinia--4||g__Ga0077550--1||g__Ghiorsea--1||g__Halomonas--10||g__Haloterrigena--2||g__Herbaspirillum--1||g__Hylemonella--1||g__Imhoffiella--1||g__JAAAOG01--1||g__JAABSP01--3||g__JAANAU01--1||g__JABFXC01--6||g__JACQZJ01--2||g__JACRDA01--2||g__JACZKF01--1||g__JADGAP01--2||g__JAEUJG01--1||g__JAEUJQ01--1||g__JAEUNM01--2||g__JAGXQV01--1||g__JAHJQQ01--2||g__Janthinobacterium--2||g__Luteimonas--20||g__MCCB-386--1||g__MT2928--1||g__Malonomonas--1||g__Marichromatium--1||g__Marinobacter--3||g__Marinobacterium--1||g__Massilia--4||g__Methylobacterium--9||g__Methyloversatilis--1||g__NK4A144--1||g__Natrinema--6||g__Natronorubrum--1||g__Nitrospira_F--1||g__Noviherbaspirillum--2||g__Novosphingobium--2||g__Paenibacillus_O--2||g__Pandoraea--1||g__Pantoea--13||g__Pararhizobium--2||g__Pectobacterium--3||g__Phaeospirillum--4||g__Photobacterium--1||g__Pigmentiphaga--1||g__Planobispora--1||g__Pseudacidovorax--2||g__Pseudolabrys--27||g__Pseudomonas_A--1||g__Pseudomonas_D--1||g__Pseudomonas_E--38||g__Pseudomonas_R--1||g__Pseudoxanthomonas--1||g__Rahnella--1||g__Ralstonia--1||g__Rhizobacter--1||g__Rhizobium--1||g__Rhodanobacter--3||g__Rhodopseudomonas--2||g__Roseibium--2||g__Roseomonas--2||g__Ruminiclostridium_E--1||g__SG-bin9--2||g__SLTB01--2||g__SXUL01--1||g__SZAS-83--1||g__Saccharibacillus--1||g__Salinicola--1||g__Solirubrobacter--1||g__Sphingomonas--15||g__Sphingomonas_B--3||g__Sphingomonas_N--19||g__Sporobacter--9||g__Stenotrophomonas--3||g__Sulfuritalea--1||g__Tardiphaga--1||g__Telmatospirillum--1||g__U87765--1||g__UBA1321--35||g__UBA1603--2||g__UBA5157--1||g__UBA6814--1||g__UBA7050--1||g__UBA7707--3||g__VBDL01--7||g__Verticiella--3||g__Xanthomonas--2||g__Zhengella--1:capture_order_counter=o__Acetobacterales--2||o__Actinomycetales--1||o__Azospirillales--1||o__B15-G4--2||o__Burkholderiales--140||o__Caulobacterales--2||o__Christensenellales--3||o__Chromatiales--2||o__Chthoniobacterales--1||o__Coriobacteriales--1||o__DSM-16000--1||o__Desulfobacterales--3||o__Desulfovibrionales--9||o__Desulfuromonadales--2||o__Enterobacterales--29||o__Eubacteriales--1||o__GCA-002687715--1||o__Gemmatimonadales--6||o__Geobacterales--3||o__Halobacteriales--9||o__Halothiobacillales--1||o__JAHJQQ01--2||o__LZORAL124-64-63--2||o__Lachnospirales--2||o__Magnetococcales--3||o__Mariprofundales--1||o__Methylacidiphilales--35||o__Mycobacteriales--1||o__Myxococcales--1||o__Nannocystales--1||o__Nitrospirales--1||o__Oscillospirales--10||o__Paenibacillales--3||o__Polyangiales--2||o__Pseudomonadales--59||o__Rhizobiales--107||o__Rhodobacterales--2||o__Rhodospirillales--5||o__Solirubrobacterales--1||o__Sphingomonadales--39||o__Steroidobacterales--1||o__Streptosporangiales--1||o__Treponematales--1||o__Xanthomonadales--36:capture_phylum_counter=p__Actinobacteriota--5||p__Desulfobacterota--8||p__Desulfobacterota_I--9||p__Firmicutes--3||p__Firmicutes_A--16||p__Gemmatimonadota--6||p__Halobacteriota--9||p__Krumholzibacteriota--2||p__Myxococcota--4||p__Nitrospirota--1||p__Planctomycetota--3||p__Proteobacteria--433||p__Spirochaetota--1||p__Verrucomicrobiota--36:capture_species_counter=s__28-57-27 sp006212015--1||s__Acetobacterium woodii--1||s__Achromobacter pestifer--1||s__Actinoplanes cyaneus--1||s__Aeromonas sp900156095--2||s__Alicycliphilus sp018240995--1||s__Allorhizobium vitis_D--1||s__Aquabacterium sp903894125--1||s__Aquabacterium_A sp016721465--4||s__Aquabacterium_B tepidiphilum--1||s__Aureimonas_A endophytica--1||s__Azoarcus sp012911025--2||s__Azospira_A restricta--3||s__BOG-933 sp003165295--1||s__Bordetella sp002261475--1||s__Bosea sp017308075--1||s__Bradyrhizobium denitrificans--1||s__Bradyrhizobium jicamae--1||s__Bradyrhizobium oligotrophicum--1||s__Bradyrhizobium sp000239775--25||s__Bradyrhizobium sp000239795--8||s__Bradyrhizobium sp003837805--1||s__Bradyrhizobium sp005885285--3||s__Bradyrhizobium sp011516635--1||s__Bradyrhizobium sp013178945--1||s__Bradyrhizobium sp015624505--1||s__Bradyrhizobium sp016219575--10||s__Brenneria sp013155275--1||s__CAIMXF01 sp013289985--2||s__CAINDZ01 sp903847545--2||s__CAIOGM01 sp903929485--1||s__CAIURC01 sp903901425--1||s__CAJBIL01 sp903939665--1||s__Caballeronia arationis--5||s__Caballeronia calidae--3||s__Caballeronia cordobensis--4||s__Caballeronia pedi--39||s__Caballeronia peredens--20||s__Caballeronia temeraria--1||s__Caulobacter sp001556515--1||s__Caulobacter sp003185805--1||s__Cellulomonas sp018898235--1||s__Chromobacterium sp001043555--1||s__Chromohalobacter canadensis--1||s__Comamonas sp009360615--1||s__Comamonas_F wautersii_A--1||s__Corticimicrobacter populi--1||s__Cronobacter sakazakii--1||s__Cronobacter turicensis--2||s__Cupidesulfovibrio sp000226255--1||s__Cupriavidus basilensis--4||s__Desulfovibrio porci--7||s__Devosia subaequoris--1||s__Duganella alba--1||s__Duganella margarita--5||s__Duganella sp000335815--1||s__Duganella sp003217375--3||s__Duganella sp009674535--1||s__Dyella sp012275375--7||s__Eggerthella sinensis--1||s__Ensifer_A sp900466575--1||s__Ensifer_A sp900467685--1||s__Enterobacter sp000568095--1||s__Erwinia sp900068895--3||s__Erwinia toletana--1||s__Ga0077550 sp902826865--1||s__Ghiorsea sp002323245--1||s__Halomonas fontilapidosi--6||s__Halomonas jeotgali--1||s__Halomonas sp003990195--3||s__Haloterrigena turkmenica--2||s__Herbaspirillum frisingense_B--1||s__Hylemonella sp016185015--1||s__Imhoffiella drewsii--1||s__JAAAOG01 sp009909005--1||s__JAABSP01 sp011390345--3||s__JAANAU01 sp015232245--1||s__JABFXC01 sp013361935--6||s__JACQZJ01 sp016213895--2||s__JACRDA01 sp016212965--2||s__JACZKF01 sp014860175--1||s__JADGAP01 sp015231965--2||s__JAEUJG01 sp016794765--1||s__JAEUJQ01 sp016879935--1||s__JAEUNM01 sp016791105--2||s__JAGXQV01 sp018336195--1||s__JAHJQQ01 sp016218375--2||s__Janthinobacterium sp003133225--2||s__Luteimonas sp002307375--20||s__MCCB-386 sp016918935--1||s__MT2928 sp015679265--1||s__Malonomonas rubra--1||s__Marichromatium purpuratum--1||s__Marinobacter santoriniensis--1||s__Marinobacter sp000686085--1||s__Marinobacter sp016597815--1||s__Marinobacterium alkalitolerans--1||s__Massilia sp002354135--2||s__Massilia sp006715485--1||s__Massilia sp012849555--1||s__Methylobacterium crusticola--1||s__Methylobacterium salsuginis--1||s__Methylobacterium sp001425465--4||s__Methylobacterium sp001455965--2||s__Methylobacterium sp011043735--1||s__Methyloversatilis universalis--1||s__NK4A144 sp902783395--1||s__Natrinema mahii--1||s__Natrinema sp005938085--5||s__Natronorubrum aibiense--1||s__Nitrospira_F sp900696515--1||s__Noviherbaspirillum galbum--2||s__Novosphingobium sp004364785--1||s__Novosphingobium sp009909235--1||s__Paenibacillus_O beijingensis--2||s__Pandoraea aquatica--1||s__Pantoea ludwigii_B--10||s__Pantoea persica--1||s__Pantoea sp002359495--2||s__Pararhizobium sp900472175--1||s__Pararhizobium sp900474095--1||s__Pectobacterium atrosepticum--1||s__Pectobacterium sp013449375--1||s__Pectobacterium zantedeschiae--1||s__Phaeospirillum sp902729425--1||s__Phaeospirillum sp903853455--1||s__Phaeospirillum sp903901915--2||s__Photobacterium halotolerans_A--1||s__Pigmentiphaga aceris--1||s__Planobispora siamensis--1||s__Pseudacidovorax intermedius_A--2||s__Pseudolabrys sp018242205--8||s__Pseudolabrys sp903839845--11||s__Pseudolabrys sp903885555--8||s__Pseudomonas_A stutzeri_AM--1||s__Pseudomonas_D sp012735335--1||s__Pseudomonas_E amygdali--2||s__Pseudomonas_E composti--1||s__Pseudomonas_E daroniae--1||s__Pseudomonas_E entomophila--1||s__Pseudomonas_E fluorescens_AM--1||s__Pseudomonas_E kilonensis_B--1||s__Pseudomonas_E mohnii--1||s__Pseudomonas_E putida_E--2||s__Pseudomonas_E sp003151075--1||s__Pseudomonas_E sp007713465--1||s__Pseudomonas_E sp009763245--1||s__Pseudomonas_E sp009834565--23||s__Pseudomonas_E sp011369485--1||s__Pseudomonas_E sp013359595--1||s__Pseudomonas_R nosocomialis--1||s__Pseudoxanthomonas jiangsuensis--1||s__Rahnella aceris--1||s__Ralstonia pickettii_A--1||s__Rhizobacter sp900142965--1||s__Rhizobium paranaense--1||s__Rhodanobacter sp000427505--2||s__Rhodanobacter thiooxydans--1||s__Rhodopseudomonas palustris_J--1||s__Rhodopseudomonas sp000333455--1||s__Roseibium aggregatum_C--2||s__Roseomonas sp016107305--2||s__Ruminiclostridium_E sp014799365--1||s__SG-bin9 sp002083525--2||s__SLTB01 sp007694905--2||s__SXUL01 sp005790545--1||s__SZAS-83 sp018241525--1||s__Saccharibacillus brassicae--1||s__Salinicola rhizosphaerae--1||s__Solirubrobacter sp003344625--1||s__Sphingomonas dokdonensis--1||s__Sphingomonas lenta--1||s__Sphingomonas mucosissima--1||s__Sphingomonas populi--2||s__Sphingomonas sp003946805--2||s__Sphingomonas sp014193845--6||s__Sphingomonas sp903644135--1||s__Sphingomonas taxi_B--1||s__Sphingomonas_B sp002291855--3||s__Sphingomonas_N sp000333335--18||s__Sphingomonas_N sp903871605--1||s__Sporobacter termitidis--9||s__Stenotrophomonas maltophilia_AE--1||s__Stenotrophomonas sp003504055--2||s__Sulfuritalea sp016710465--1||s__Tardiphaga sp008329525--1||s__Telmatospirillum sp013349665--1||s__U87765 sp018131225--1||s__UBA1321 sp002304345--9||s__UBA1321 sp017849585--26||s__UBA1603 sp002322035--2||s__UBA5157 sp002415335--1||s__UBA6814 sp002452635--1||s__UBA7050 sp014804425--1||s__UBA7707 sp002482435--3||s__VBDL01 sp014873965--7||s__Verticiella sediminum--3||s__Xanthomonas cannabis--1||s__Xanthomonas pisi--1||s__Zhengella mangrovi--1:evalue_avg=1.7104313287563914e-16:evalue_max=5.34e-14:evalue_min=1.5e-84:evalue_std=3.0183279998957586e-15:evalue_sum=5.353650059007505e-14:gapopen_avg=0.14376996805111822:gapopen_max=3.0:gapopen_min=0.0:gapopen_std=0.41806311416881137:gapopen_sum=45.0:gtdb_class_counter=c__Alphaproteobacteria--16||c__Leptospirae--1||c__Phycisphaerae--1||c__UBA4802--1:gtdb_domain_counter=d__Bacteria--19:gtdb_family_counter=f__JAACEH01--1||f__JAFGDQ01--1||f__Leptospiraceae--1||f__Xanthobacteraceae--16:gtdb_genus_counter=g__JAAYDY01--1||g__JAFGSG01--1||g__Leptospira--1||g__Pseudolabrys--15||g__Z2-YC6860--1:gtdb_order_counter=o__FEN-1346--1||o__Leptospirales--1||o__Rhizobiales--16||o__UBA4802--1:gtdb_phylum_counter=p__Planctomycetota--1||p__Proteobacteria--16||p__Spirochaetota--2:gtdb_species_counter=s__JAAYDY01 sp012729015--1||s__JAFGSG01 sp016934735--1||s__Leptospira ellisii--1||s__Pseudolabrys sp016124795--1||s__Pseudolabrys sp016185205--1||s__Pseudolabrys sp016201085--3||s__Pseudolabrys sp018240595--3||s__Pseudolabrys sp903839845--2||s__Pseudolabrys sp903878085--2||s__Pseudolabrys sp903885555--2||s__Pseudolabrys sp903892675--1||s__Z2-YC6860 sp001579845--1:heptad_counter=MCP-28H--1||MCP-36H--550||MCP-44H--2||MCP-52H--2:lbd_counter=:lca_tree=d__Bacteria:length_avg=130.01597444089458:length_max=161.0:length_min=52.0:length_std=28.31048778029653:length_sum=40695.0:mismatch_avg=18.635782747603834:mismatch_max=56.0:mismatch_min=3.0:mismatch_std=11.200457756388802:mismatch_sum=5833.0:name=N635889:qcovhsp_avg=99.2594249201278:qcovhsp_max=100.0:qcovhsp_min=95.0:qcovhsp_std=0.9791327541628012:qcovhsp_sum=31068.2:qend_avg=130.5367412140575:qend_max=159.0:qend_min=52.0:qend_std=28.27020649453613:qend_sum=40858.0:qstart_avg=1.65814696485623:qstart_max=6.0:qstart_min=1.0:qstart_std=0.9206006352453575:qstart_sum=519.0:ref_name_counter=GB_GCA_016185205.1_protein.faa_JACPOA010000016.1_201@PF00015_full_PFAM.534.724--33||GB_GCA_016201085.1_protein.faa_JACQDO010000057.1_2@PF00015_full_PFAM.409.597--1||GB_GCA_016201085.1_protein.faa_JACQDO010000176.1_6@PF00015_full_PFAM.414.606--91||GB_GCA_016201085.1_protein.faa_JACQDO010000176.1_8@PF00015_full_PFAM.286.475--13||GB_GCA_016201085.1_protein.faa_JACQDO010000377.1_1@PF00015_full_PFAM.461.647--87||GB_GCA_018240595.1_protein.faa_JAFEFL010000010.1_15@PF00015_full_PFAM.330.520--3||GB_GCA_018240595.1_protein.faa_JAFEFL010000021.1_13@PF00015_full_PFAM.339.531--2||GB_GCA_018240595.1_protein.faa_JAFEFL010000025.1_352@PF00015_full_PFAM.311.510--4||GB_GCA_018240595.1_protein.faa_JAFEFL010000065.1_16@PF00015_full_PFAM.323.514--1||GB_GCA_903839845.1_protein.faa_CAIMEA010000041.1_26@PF00015_full_PFAM.328.432--28||GB_GCA_903839845.1_protein.faa_CAIMEA010000047.1_2@PF00015_full_PFAM.335.432--8||GB_GCA_903839845.1_protein.faa_CAIMEA010000101.1_1@PF00015_full_PFAM.328.515--5||GB_GCA_903839845.1_protein.faa_CAIMEA010000162.1_38@PF00015_full_PFAM.1.132--1||GB_GCA_903878085.1_protein.faa_CAIRGJ010000008.1_68@PF00015_full_PFAM.450.664--3||GB_GCA_903885555.1_protein.faa_CAISIV010000096.1_2@PF00015_full_PFAM.450.649--2||GB_GCA_903885555.1_protein.faa_CAISIV010000264.1_5@PF00015_full_PFAM.327.523--1||GB_GCA_903892675.1_protein.faa_CAITJJ010000292.1_15@PF00015_full_PFAM.337.557--1||RS_GCF_001426945.1_protein.faa_NZ_LMFS01000001.1_1164@PF00015_full_PFAM.331.519--3||RS_GCF_001426945.1_protein.faa_NZ_LMFS01000001.1_778@PF00015_full_PFAM.314.518--1||RS_GCF_001579845.1_protein.faa_NZ_CP007440.1_4728@PF00015_full_PFAM.543.746--1||RS_GCF_001579845.1_protein.faa_NZ_CP007440.1_6927@PF00015_full_PFAM.403.588--1||RS_GCF_002119765.1_protein.faa_NZ_CP021112.1_5033@PF00015_full_PFAM.550.737--1||RS_GCF_002119765.1_protein.faa_NZ_CP021112.1_5036@PF00015_full_PFAM.287.477--1||RS_GCF_003367195.1_protein.faa_NZ_QRGO01000001.1_2516@PF00015_full_PFAM.331.519--20||RS_GCF_005153485.1_protein.faa_NZ_CP039740.1_980@PF00015_full_PFAM.336.523--1:scovhsp_avg=72.24952076677316:scovhsp_max=88.5:scovhsp_min=50.0:scovhsp_std=10.246166016556153:scovhsp_sum=22614.1:send_avg=147.6741214057508:send_max=166.0:send_min=62.0:send_std=26.93467646177689:send_sum=46222.0:sstart_avg=18.712460063897762:sstart_max=71.0:sstart_min=4.0:sstart_std=15.4633687706263:sstart_sum=5857.0],(((0e359bee-0d3d-40c9-8b4a-b5e7814ec029_1@MCPsignal.25.91:5e-09[&&NHX:Sample=rhiztom1:Type=capture:besthit=97.0:bitscore=117.0:capture_class=c__Alphaproteobacteria:capture_domain=d__Bacteria:capture_family=f__Xanthobacteraceae:capture_genus=g__Pseudolabrys:capture_order=o__Rhizobiales:capture_phylum=p__Proteobacteria:capture_species=s__Pseudolabrys sp903839845:evalue=1.26e-35:gapopen=0.0:heptad=MCP-36H:length=66.0:mismatch=2.0:qcovhsp=100.0:qend=66.0:qstart=1.0:ref_name=GB_GCA_903839845.1_protein.faa_CAIMEA010000041.1_26@PF00015_full_PFAM.328.432:scovhsp=63.5:send=81.0:sstart=16.0],(95850c46-e923-4dd1-ae65-df0d17fe678c_6@MCPsignal.45.120:5e-09[&&NHX:Sample=rhiztom2:Type=capture:besthit=94.6:bitscore=125.0:capture_class=c__Gammaproteobacteria:capture_domain=d__Bacteria:capture_family=f__Enterobacteriaceae:capture_genus=g__Pectobacterium:capture_order=o__Enterobacterales:capture_phylum=p__Proteobacteria:capture_species=s__Pectobacterium sp013449375:evalue=8.15e-39:gapopen=0.0:heptad=MCP-36H:length=74.0:mismatch=4.0:qcovhsp=98.7:qend=75.0:qstart=2.0:ref_name=GB_GCA_903839845.1_protein.faa_CAIMEA010000041.1_26@PF00015_full_PFAM.328.432:scovhsp=71.2:send=86.0:sstart=13.0],e95280ba-697a-4d1f-9e10-98ac38323779_1@MCPsignal.451.553:5e-09[&&NHX:Sample=rhiztom3:Type=capture:besthit=94.0:bitscore=169.0:capture_class=c__Gammaproteobacteria:capture_domain=d__Bacteria:capture_family=f__Xanthomonadaceae:capture_genus=g__Lysobacter:capture_order=o__Xanthomonadales:capture_phylum=p__Proteobacteria:capture_species=s__Lysobacter arseniciresistens:evalue=1.54e-54:gapopen=0.0:heptad=MCP-36H:length=100.0:mismatch=6.0:qcovhsp=98.0:qend=101.0:qstart=2.0:ref_name=GB_GCA_016185205.1_protein.faa_JACPOA010000016.1_201@PF00015_full_PFAM.534.724:scovhsp=52.6:send=110.0:sstart=11.0])0.927:0.0174355[&&NHX:Sample_counter=rhiztom2--1||rhiztom3--1:Type_counter=capture--2:besthit_avg=94.3:besthit_max=94.6:besthit_min=94.0:besthit_std=0.42426406871192446:besthit_sum=188.6:bitscore_avg=147.0:bitscore_max=169.0:bitscore_min=125.0:bitscore_std=31.11269837220809:bitscore_sum=294.0:capture_class_counter=c__Gammaproteobacteria--2:capture_domain_counter=d__Bacteria--2:capture_family_counter=f__Enterobacteriaceae--1||f__Xanthomonadaceae--1:capture_genus_counter=g__Lysobacter--1||g__Pectobacterium--1:capture_order_counter=o__Enterobacterales--1||o__Xanthomonadales--1:capture_phylum_counter=p__Proteobacteria--2:capture_species_counter=s__Lysobacter arseniciresistens--1||s__Pectobacterium sp013449375--1:evalue_avg=4.0750000000000006e-39:evalue_max=8.15e-39:evalue_min=1.54e-54:evalue_std=5.7629202666703614e-39:evalue_sum=8.150000000000001e-39:gapopen_avg=0.0:gapopen_max=0.0:gapopen_min=0.0:gapopen_std=0.0:gapopen_sum=0.0:gtdb_class_counter=:gtdb_domain_counter=:gtdb_family_counter=:gtdb_genus_counter=:gtdb_order_counter=:gtdb_phylum_counter=:gtdb_species_counter=:heptad_counter=MCP-36H--2:lbd_counter=:length_avg=87.0:length_max=100.0:length_min=74.0:length_std=18.384776310850235:length_sum=174.0:mismatch_avg=5.0:mismatch_max=6.0:mismatch_min=4.0:mismatch_std=1.4142135623730951:mismatch_sum=10.0:name=N635893:qcovhsp_avg=98.35:qcovhsp_max=98.7:qcovhsp_min=98.0:qcovhsp_std=0.4949747468305853:qcovhsp_sum=196.7:qend_avg=88.0:qend_max=101.0:qend_min=75.0:qend_std=18.384776310850235:qend_sum=176.0:qstart_avg=2.0:qstart_max=2.0:qstart_min=2.0:qstart_std=0.0:qstart_sum=4.0:ref_name_counter=GB_GCA_016185205.1_protein.faa_JACPOA010000016.1_201@PF00015_full_PFAM.534.724--1||GB_GCA_903839845.1_protein.faa_CAIMEA010000041.1_26@PF00015_full_PFAM.328.432--1:scovhsp_avg=61.900000000000006:scovhsp_max=71.2:scovhsp_min=52.6:scovhsp_std=13.152186130069785:scovhsp_sum=123.80000000000001:send_avg=98.0:send_max=110.0:send_min=86.0:send_std=16.97056274847714:send_sum=196.0:sstart_avg=12.0:sstart_max=13.0:sstart_min=11.0:sstart_std=1.4142135623730951:sstart_sum=24.0])0:6e-09[&&NHX:Sample_counter=rhiztom1--1||rhiztom2--1||rhiztom3--1:Type_counter=capture--3:besthit_avg=95.2:besthit_max=97.0:besthit_min=94.0:besthit_std=1.5874507866387553:besthit_sum=285.6:bitscore_avg=137.0:bitscore_max=169.0:bitscore_min=117.0:bitscore_std=28.0:bitscore_sum=411.0:capture_class_counter=c__Alphaproteobacteria--1||c__Gammaproteobacteria--2:capture_domain_counter=d__Bacteria--3:capture_family_counter=f__Enterobacteriaceae--1||f__Xanthobacteraceae--1||f__Xanthomonadaceae--1:capture_genus_counter=g__Lysobacter--1||g__Pectobacterium--1||g__Pseudolabrys--1:capture_order_counter=o__Enterobacterales--1||o__Rhizobiales--1||o__Xanthomonadales--1:capture_phylum_counter=p__Proteobacteria--3:capture_species_counter=s__Lysobacter arseniciresistens--1||s__Pectobacterium sp013449375--1||s__Pseudolabrys sp903839845--1:evalue_avg=4.202716666666666e-36:evalue_max=1.26e-35:evalue_min=1.54e-54:evalue_std=7.272261831152212e-36:evalue_sum=1.2608149999999998e-35:gapopen_avg=0.0:gapopen_max=0.0:gapopen_min=0.0:gapopen_std=0.0:gapopen_sum=0.0:gtdb_class_counter=:gtdb_domain_counter=:gtdb_family_counter=:gtdb_genus_counter=:gtdb_order_counter=:gtdb_phylum_counter=:gtdb_species_counter=:heptad_counter=MCP-36H--3:lbd_counter=:length_avg=80.0:length_max=100.0:length_min=66.0:length_std=17.776388834631177:length_sum=240.0:mismatch_avg=4.0:mismatch_max=6.0:mismatch_min=2.0:mismatch_std=2.0:mismatch_sum=12.0:name=N635894:qcovhsp_avg=98.89999999999999:qcovhsp_max=100.0:qcovhsp_min=98.0:qcovhsp_std=1.0148891565092217:qcovhsp_sum=296.7:qend_avg=80.66666666666667:qend_max=101.0:qend_min=66.0:qend_std=18.175074506954115:qend_sum=242.0:qstart_avg=1.6666666666666667:qstart_max=2.0:qstart_min=1.0:qstart_std=0.5773502691896257:qstart_sum=5.0:ref_name_counter=GB_GCA_016185205.1_protein.faa_JACPOA010000016.1_201@PF00015_full_PFAM.534.724--1||GB_GCA_903839845.1_protein.faa_CAIMEA010000041.1_26@PF00015_full_PFAM.328.432--2:scovhsp_avg=62.43333333333334:scovhsp_max=71.2:scovhsp_min=52.6:scovhsp_std=9.345765529550446:scovhsp_sum=187.3:send_avg=92.33333333333333:send_max=110.0:send_min=81.0:send_std=15.50268793897798:send_sum=277.0:sstart_avg=13.333333333333334:sstart_max=16.0:sstart_min=11.0:sstart_std=2.516611478423583:sstart_sum=40.0],1a47ce1d-7236-4cf4-9fe5-7f61ab0c2cf0_6@MCPsignal.222.286:5e-09[&&NHX:Sample=rhiztom3:Type=capture:besthit=96.9:bitscore=114.0:capture_class=c__Desulfuromonadia:capture_domain=d__Bacteria:capture_family=f__BM103:capture_genus=g__VAUL01:capture_order=o__Desulfuromonadales:capture_phylum=p__Desulfobacterota:capture_species=s__VAUL01 sp005774545:evalue=1.35e-34:gapopen=0.0:heptad=MCP-36H:length=64.0:mismatch=2.0:qcovhsp=100.0:qend=64.0:qstart=1.0:ref_name=GB_GCA_903839845.1_protein.faa_CAIMEA010000041.1_26@PF00015_full_PFAM.328.432:scovhsp=61.5:send=79.0:sstart=16.0])0.433:5e-09[&&NHX:Sample_counter=rhiztom1--1||rhiztom2--1||rhiztom3--2:Type_counter=capture--4:besthit_avg=95.625:besthit_max=97.0:besthit_min=94.0:besthit_std=1.5500000000000027:besthit_sum=382.5:bitscore_avg=131.25:bitscore_max=169.0:bitscore_min=114.0:bitscore_std=25.591339680967597:bitscore_sum=525.0:capture_class_counter=c__Alphaproteobacteria--1||c__Desulfuromonadia--1||c__Gammaproteobacteria--2:capture_domain_counter=d__Bacteria--4:capture_family_counter=f__BM103--1||f__Enterobacteriaceae--1||f__Xanthobacteraceae--1||f__Xanthomonadaceae--1:capture_genus_counter=g__Lysobacter--1||g__Pectobacterium--1||g__Pseudolabrys--1||g__VAUL01--1:capture_order_counter=o__Desulfuromonadales--1||o__Enterobacterales--1||o__Rhizobiales--1||o__Xanthomonadales--1:capture_phylum_counter=p__Desulfobacterota--1||p__Proteobacteria--3:capture_species_counter=s__Lysobacter arseniciresistens--1||s__Pectobacterium sp013449375--1||s__Pseudolabrys sp903839845--1||s__VAUL01 sp005774545--1:evalue_avg=3.69020375e-35:evalue_max=1.35e-34:evalue_min=1.54e-54:evalue_std=6.566764444234029e-35:evalue_sum=1.4760815e-34:gapopen_avg=0.0:gapopen_max=0.0:gapopen_min=0.0:gapopen_std=0.0:gapopen_sum=0.0:gtdb_class_counter=:gtdb_domain_counter=:gtdb_family_counter=:gtdb_genus_counter=:gtdb_order_counter=:gtdb_phylum_counter=:gtdb_species_counter=:heptad_counter=MCP-36H--4:lbd_counter=:length_avg=76.0:length_max=100.0:length_min=64.0:length_std=16.57307052620807:length_sum=304.0:mismatch_avg=3.5:mismatch_max=6.0:mismatch_min=2.0:mismatch_std=1.9148542155126762:mismatch_sum=14.0:name=N635896:qcovhsp_avg=99.175:qcovhsp_max=100.0:qcovhsp_min=98.0:qcovhsp_std=0.9945685831890457:qcovhsp_sum=396.7:qend_avg=76.5:qend_max=101.0:qend_min=64.0:qend_std=17.01959654829299:qend_sum=306.0:qstart_avg=1.5:qstart_max=2.0:qstart_min=1.0:qstart_std=0.5773502691896257:qstart_sum=6.0:ref_name_counter=GB_GCA_016185205.1_protein.faa_JACPOA010000016.1_201@PF00015_full_PFAM.534.724--1||GB_GCA_903839845.1_protein.faa_CAIMEA010000041.1_26@PF00015_full_PFAM.328.432--3:scovhsp_avg=62.2:scovhsp_max=71.2:scovhsp_min=52.6:scovhsp_std=7.645041966311675:scovhsp_sum=248.8:send_avg=89.0:send_max=110.0:send_min=79.0:send_std=14.30617582258329:send_sum=356.0:sstart_avg=14.0:sstart_max=16.0:sstart_min=11.0:sstart_std=2.449489742783178:sstart_sum=56.0],(((e3707963-2241-45ff-9df5-8667223836c3_4@MCPsignal.50.121:0[&&NHX:Sample=rhiztom2:Type=capture:besthit=95.7:bitscore=120.0:capture_class=c__Gammaproteobacteria:capture_domain=d__Bacteria:capture_family=f__Burkholderiaceae:capture_genus=g__Alicycliphilus:capture_order=o__Burkholderiales:capture_phylum=p__Proteobacteria:capture_species=s__Alicycliphilus sp018240995:evalue=6.61e-37:gapopen=0.0:heptad=MCP-36H:length=70.0:mismatch=3.0:qcovhsp=98.6:qend=71.0:qstart=2.0:ref_name=GB_GCA_903839845.1_protein.faa_CAIMEA010000041.1_26@PF00015_full_PFAM.328.432:scovhsp=67.3:send=82.0:sstart=13.0],296b6cf5-c5ab-4eef-b9c0-f8c2ed89cb67_3@MCPsignal.49.120:0[&&NHX:Sample=rhiztom2:Type=capture:besthit=95.7:bitscore=120.0:capture_class=c__Gammaproteobacteria:capture_domain=d__Bacteria:capture_family=f__Burkholderiaceae:capture_genus=g__Alicycliphilus:capture_order=o__Burkholderiales:capture_phylum=p__Proteobacteria:capture_species=s__Alicycliphilus sp018240995:evalue=6.61e-37:gapopen=0.0:heptad=MCP-36H:length=70.0:mismatch=3.0:qcovhsp=98.6:qend=71.0:qstart=2.0:ref_name=GB_GCA_903839845.1_protein.faa_CAIMEA010000041.1_26@PF00015_full_PFAM.328.432:scovhsp=67.3:send=82.0:sstart=13.0])0:0[&&NHX:Sample_counter=rhiztom2--2:Type_counter=capture--2:besthit_avg=95.7:besthit_max=95.7:besthit_min=95.7:besthit_std=0.0:besthit_sum=191.4:bitscore_avg=120.0:bitscore_max=120.0:bitscore_min=120.0:bitscore_std=0.0:bitscore_sum=240.0:capture_class_counter=c__Gammaproteobacteria--2:capture_domain_counter=d__Bacteria--2:capture_family_counter=f__Burkholderiaceae--2:capture_genus_counter=g__Alicycliphilus--2:capture_order_counter=o__Burkholderiales--2:capture_phylum_counter=p__Proteobacteria--2:capture_species_counter=s__Alicycliphilus sp018240995--2:evalue_avg=6.61e-37:evalue_max=6.61e-37:evalue_min=6.61e-37:evalue_std=0.0:evalue_sum=1.322e-36:gapopen_avg=0.0:gapopen_max=0.0:gapopen_min=0.0:gapopen_std=0.0:gapopen_sum=0.0:gtdb_class_counter=:gtdb_domain_counter=:gtdb_family_counter=:gtdb_genus_counter=:gtdb_order_counter=:gtdb_phylum_counter=:gtdb_species_counter=:heptad_counter=MCP-36H--2:lbd_counter=:length_avg=70.0:length_max=70.0:length_min=70.0:length_std=0.0:length_sum=140.0:mismatch_avg=3.0:mismatch_max=3.0:mismatch_min=3.0:mismatch_std=0.0:mismatch_sum=6.0:name=N635899:qcovhsp_avg=98.6:qcovhsp_max=98.6:qcovhsp_min=98.6:qcovhsp_std=0.0:qcovhsp_sum=197.2:qend_avg=71.0:qend_max=71.0:qend_min=71.0:qend_std=0.0:qend_sum=142.0:qstart_avg=2.0:qstart_max=2.0:qstart_min=2.0:qstart_std=0.0:qstart_sum=4.0:ref_name_counter=GB_GCA_903839845.1_protein.faa_CAIMEA010000041.1_26@PF00015_full_PFAM.328.432--2:scovhsp_avg=67.3:scovhsp_max=67.3:scovhsp_min=67.3:scovhsp_std=0.0:scovhsp_sum=134.6:send_avg=82.0:send_max=82.0:send_min=82.0:send_std=0.0:send_sum=164.0:sstart_avg=13.0:sstart_max=13.0:sstart_min=13.0:sstart_std=0.0:sstart_sum=26.0],b295e6b1-6838-4526-bb7d-f0e41c26dbfe_3@MCPsignal.73.144:0[&&NHX:Sample=rhiztom3:Type=capture:besthit=95.7:bitscore=120.0:capture_class=c__Gammaproteobacteria:capture_domain=d__Bacteria:capture_family=f__Burkholderiaceae:capture_genus=g__Alicycliphilus:capture_order=o__Burkholderiales:capture_phylum=p__Proteobacteria:capture_species=s__Alicycliphilus sp018240995:evalue=6.61e-37:gapopen=0.0:heptad=MCP-36H:length=70.0:mismatch=3.0:qcovhsp=98.6:qend=71.0:qstart=2.0:ref_name=GB_GCA_903839845.1_protein.faa_CAIMEA010000041.1_26@PF00015_full_PFAM.328.432:scovhsp=67.3:send=82.0:sstart=13.0]):5e-09[&&NHX:Sample_counter=rhiztom2--2||rhiztom3--1:Type_counter=capture--3:besthit_avg=95.7:besthit_max=95.7:besthit_min=95.7:besthit_std=0.0:besthit_sum=287.1:bitscore_avg=120.0:bitscore_max=120.0:bitscore_min=120.0:bitscore_std=0.0:bitscore_sum=360.0:capture_class_counter=c__Gammaproteobacteria--3:capture_domain_counter=d__Bacteria--3:capture_family_counter=f__Burkholderiaceae--3:capture_genus_counter=g__Alicycliphilus--3:capture_order_counter=o__Burkholderiales--3:capture_phylum_counter=p__Proteobacteria--3:capture_species_counter=s__Alicycliphilus sp018240995--3:evalue_avg=6.610000000000001e-37:evalue_max=6.61e-37:evalue_min=6.61e-37:evalue_std=1.0229546472255761e-52:evalue_sum=1.983e-36:gapopen_avg=0.0:gapopen_max=0.0:gapopen_min=0.0:gapopen_std=0.0:gapopen_sum=0.0:gtdb_class_counter=:gtdb_domain_counter=:gtdb_family_counter=:gtdb_genus_counter=:gtdb_order_counter=:gtdb_phylum_counter=:gtdb_species_counter=:heptad_counter=MCP-36H--3:lbd_counter=:length_avg=70.0:length_max=70.0:length_min=70.0:length_std=0.0:length_sum=210.0:mismatch_avg=3.0:mismatch_max=3.0:mismatch_min=3.0:mismatch_std=0.0:mismatch_sum=9.0:name=N635901:qcovhsp_avg=98.59999999999998:qcovhsp_max=98.6:qcovhsp_min=98.6:qcovhsp_std=1.7404671430534633e-14:qcovhsp_sum=295.79999999999995:qend_avg=71.0:qend_max=71.0:qend_min=71.0:qend_std=0.0:qend_sum=213.0:qstart_avg=2.0:qstart_max=2.0:qstart_min=2.0:qstart_std=0.0:qstart_sum=6.0:ref_name_counter=GB_GCA_903839845.1_protein.faa_CAIMEA010000041.1_26@PF00015_full_PFAM.328.432--3:scovhsp_avg=67.3:scovhsp_max=67.3:scovhsp_min=67.3:scovhsp_std=0.0:scovhsp_sum=201.89999999999998:send_avg=82.0:send_max=82.0:send_min=82.0:send_std=0.0:send_sum=246.0:sstart_avg=13.0:sstart_max=13.0:sstart_min=13.0:sstart_std=0.0:sstart_sum=39.0],fd0af89b-bbce-43ee-a08a-6f5503f58900_3@MCPsignal.48.111:5e-09[&&NHX:Sample=rhiztom2:Type=capture:besthit=96.8:bitscore=111.0:capture_class=c__Alphaproteobacteria:capture_domain=d__Bacteria:capture_family=f__Sphingomonadaceae:capture_genus=g__Sphingomonas:capture_order=o__Sphingomonadales:capture_phylum=p__Proteobacteria:capture_species=s__Sphingomonas taxi_B:evalue=2.15e-33:gapopen=0.0:heptad=MCP-36H:length=63.0:mismatch=2.0:qcovhsp=100.0:qend=63.0:qstart=1.0:ref_name=GB_GCA_903839845.1_protein.faa_CAIMEA010000041.1_26@PF00015_full_PFAM.328.432:scovhsp=60.6:send=82.0:sstart=20.0])0:5e-09[&&NHX:Sample_counter=rhiztom2--3||rhiztom3--1:Type_counter=capture--4:besthit_avg=95.975:besthit_max=96.8:besthit_min=95.7:besthit_std=0.5499999999999972:besthit_sum=383.9:bitscore_avg=117.75:bitscore_max=120.0:bitscore_min=111.0:bitscore_std=4.5:bitscore_sum=471.0:capture_class_counter=c__Alphaproteobacteria--1||c__Gammaproteobacteria--3:capture_domain_counter=d__Bacteria--4:capture_family_counter=f__Burkholderiaceae--3||f__Sphingomonadaceae--1:capture_genus_counter=g__Alicycliphilus--3||g__Sphingomonas--1:capture_order_counter=o__Burkholderiales--3||o__Sphingomonadales--1:capture_phylum_counter=p__Proteobacteria--4:capture_species_counter=s__Alicycliphilus sp018240995--3||s__Sphingomonas taxi_B--1:evalue_avg=5.379957499999999e-34:evalue_max=2.15e-33:evalue_min=6.61e-37:evalue_std=1.0746695e-33:evalue_sum=2.1519829999999997e-33:gapopen_avg=0.0:gapopen_max=0.0:gapopen_min=0.0:gapopen_std=0.0:gapopen_sum=0.0:gtdb_class_counter=:gtdb_domain_counter=:gtdb_family_counter=:gtdb_genus_counter=:gtdb_order_counter=:gtdb_phylum_counter=:gtdb_species_counter=:heptad_counter=MCP-36H--4:lbd_counter=:length_avg=68.25:length_max=70.0:length_min=63.0:length_std=3.5:length_sum=273.0:mismatch_avg=2.75:mismatch_max=3.0:mismatch_min=2.0:mismatch_std=0.5:mismatch_sum=11.0:name=N635903:qcovhsp_avg=98.94999999999999:qcovhsp_max=100.0:qcovhsp_min=98.6:qcovhsp_std=0.7000000000000028:qcovhsp_sum=395.79999999999995:qend_avg=69.0:qend_max=71.0:qend_min=63.0:qend_std=4.0:qend_sum=276.0:qstart_avg=1.75:qstart_max=2.0:qstart_min=1.0:qstart_std=0.5:qstart_sum=7.0:ref_name_counter=GB_GCA_903839845.1_protein.faa_CAIMEA010000041.1_26@PF00015_full_PFAM.328.432--4:scovhsp_avg=65.625:scovhsp_max=67.3:scovhsp_min=60.6:scovhsp_std=3.3499999999999983:scovhsp_sum=262.5:send_avg=82.0:send_max=82.0:send_min=82.0:send_std=0.0:send_sum=328.0:sstart_avg=14.75:sstart_max=20.0:sstart_min=13.0:sstart_std=3.5:sstart_sum=59.0])0:5e-09[&&NHX:Sample_counter=rhiztom1--1||rhiztom2--4||rhiztom3--3:Type_counter=capture--8:besthit_avg=95.8:besthit_max=97.0:besthit_min=94.0:besthit_std=1.0928337999374458:besthit_sum=766.4:bitscore_avg=124.5:bitscore_max=169.0:bitscore_min=111.0:bitscore_std=18.477785890862883:bitscore_sum=996.0:capture_class_counter=c__Alphaproteobacteria--2||c__Desulfuromonadia--1||c__Gammaproteobacteria--5:capture_domain_counter=d__Bacteria--8:capture_family_counter=f__BM103--1||f__Burkholderiaceae--3||f__Enterobacteriaceae--1||f__Sphingomonadaceae--1||f__Xanthobacteraceae--1||f__Xanthomonadaceae--1:capture_genus_counter=g__Alicycliphilus--3||g__Lysobacter--1||g__Pectobacterium--1||g__Pseudolabrys--1||g__Sphingomonas--1||g__VAUL01--1:capture_order_counter=o__Burkholderiales--3||o__Desulfuromonadales--1||o__Enterobacterales--1||o__Rhizobiales--1||o__Sphingomonadales--1||o__Xanthomonadales--1:capture_phylum_counter=p__Desulfobacterota--1||p__Proteobacteria--7:capture_species_counter=s__Alicycliphilus sp018240995--3||s__Lysobacter arseniciresistens--1||s__Pectobacterium sp013449375--1||s__Pseudolabrys sp903839845--1||s__Sphingomonas taxi_B--1||s__VAUL01 sp005774545--1:evalue_avg=2.8744889375e-34:evalue_max=2.15e-33:evalue_min=1.54e-54:evalue_std=7.540244538176117e-34:evalue_sum=2.29959115e-33:gapopen_avg=0.0:gapopen_max=0.0:gapopen_min=0.0:gapopen_std=0.0:gapopen_sum=0.0:gtdb_class_counter=:gtdb_domain_counter=:gtdb_family_counter=:gtdb_genus_counter=:gtdb_order_counter=:gtdb_phylum_counter=:gtdb_species_counter=:heptad_counter=MCP-36H--8:lbd_counter=:length_avg=72.125:length_max=100.0:length_min=63.0:length_std=11.837440601751714:length_sum=577.0:mismatch_avg=3.125:mismatch_max=6.0:mismatch_min=2.0:mismatch_std=1.3562026818605375:mismatch_sum=25.0:name=N635904:qcovhsp_avg=99.0625:qcovhsp_max=100.0:qcovhsp_min=98.0:qcovhsp_std=0.8052284502815702:qcovhsp_sum=792.5:qend_avg=72.75:qend_max=101.0:qend_min=63.0:qend_std=12.127300959876793:qend_sum=582.0:qstart_avg=1.625:qstart_max=2.0:qstart_min=1.0:qstart_std=0.5175491695067657:qstart_sum=13.0:ref_name_counter=GB_GCA_016185205.1_protein.faa_JACPOA010000016.1_201@PF00015_full_PFAM.534.724--1||GB_GCA_903839845.1_protein.faa_CAIMEA010000041.1_26@PF00015_full_PFAM.328.432--7:scovhsp_avg=63.912499999999994:scovhsp_max=71.2:scovhsp_min=52.6:scovhsp_std=5.7627963202399775:scovhsp_sum=511.29999999999995:send_avg=85.5:send_max=110.0:send_min=79.0:send_std=10.085350054127309:send_sum=684.0:sstart_avg=14.375:sstart_max=20.0:sstart_min=11.0:sstart_std=2.8252686345094435:sstart_sum=115.0])0:1.8e-08[&&NHX:Sample_counter=rhizpot1--18||rhizpot2--3||rhizpot3--14||rhiztom1--300||rhiztom2--103||rhiztom3--106:Type_counter=GTDB--19||capture--544:besthit_avg=85.81962616822429:besthit_max=97.0:besthit_min=58.1:besthit_std=8.508427137833001:besthit_sum=27548.1:bitscore_avg=166.83021806853583:bitscore_max=247.0:bitscore_min=65.9:bitscore_std=36.80332597422137:bitscore_sum=53552.5:capture_class_counter=c__Actinomycetia--3||c__Alphaproteobacteria--161||c__B15-G4--2||c__Bacilli--3||c__Clostridia--16||c__Coriobacteriia--1||c__Desulfobacteria--3||c__Desulfovibrionia--9||c__Desulfuromonadia--6||c__GCA-002687715--1||c__Gammaproteobacteria--275||c__Gemmatimonadetes--6||c__Halobacteria--9||c__Krumholzibacteria--2||c__Magnetococcia--3||c__Myxococcia--1||c__Nitrospiria--1||c__Polyangia--3||c__Spirochaetia--1||c__Thermoleophilia--1||c__Verrucomicrobiae--36||c__Zetaproteobacteria--1:capture_domain_counter=d__Archaea--9||d__Bacteria--535:capture_family_counter=f__Acetobacteraceae--2||f__Aeromonadaceae--2||f__Azospirillaceae--1||f__BM103--1||f__Beijerinckiaceae--10||f__Burkholderiaceae--131||f__CAG-138--3||f__CAIOGM01--1||f__Caulobacteraceae--2||f__Cellulomonadaceae--1||f__Chromatiaceae--2||f__Chromobacteriaceae--1||f__Chthoniobacteraceae--1||f__Desulfococcaceae--3||f__Desulfovibrionaceae--9||f__Devosiaceae--1||f__Eggerthellaceae--1||f__Enterobacteriaceae--27||f__Eubacteriaceae--1||f__GCA-002687715--1||f__Gemmatimonadaceae--6||f__Geopsychrobacteraceae--1||f__HTCC2089--2||f__Halomonadaceae--12||f__Halothiobacillaceae--1||f__Inquilinaceae--1||f__JACZKF01--1||f__JADGAP01--2||f__JADJEK01--2||f__JAHJQQ01--2||f__LZORAL124-64-63--2||f__Lachnospiraceae--2||f__Magnetaquicoccaceae--1||f__Magnetospirillaceae--5||f__Mariprofundaceae--1||f__Micromonosporaceae--1||f__Myxococcaceae--1||f__Nannocystaceae--1||f__Natrialbaceae--9||f__Nitrincolaceae--1||f__Nitrospiraceae--1||f__Oleiphilaceae--3||f__Oscillospiraceae--9||f__Paenibacillaceae--3||f__Polyangiaceae--2||f__Pseudomonadaceae--41||f__Pseudopelobacteraceae--2||f__Rhizobiaceae--8||f__Rhodanobacteraceae--10||f__Rhodobacteraceae--2||f__Rhodocyclaceae--10||f__Ruminococcaceae--1||f__Solirubrobacteraceae--1||f__Sphingomonadaceae--40||f__Stappiaceae--2||f__Steroidobacteraceae--1||f__Streptosporangiaceae--1||f__Sulfuricellaceae--1||f__UBA1321--35||f__UBA8932--1||f__Vibrionaceae--1||f__Xanthobacteraceae--87||f__Xanthomonadaceae--27:capture_genus_counter=g__28-57-27--1||g__Acetobacterium--1||g__Achromobacter--1||g__Actinoplanes--1||g__Aeromonas--2||g__Alicycliphilus--4||g__Allorhizobium--1||g__Aquabacterium--1||g__Aquabacterium_A--4||g__Aquabacterium_B--1||g__Aureimonas_A--1||g__Azoarcus--2||g__Azospira_A--3||g__BOG-933--1||g__Bordetella--1||g__Bosea--1||g__Bradyrhizobium--53||g__Brenneria--1||g__CAIMXF01--2||g__CAINDZ01--2||g__CAIOGM01--1||g__CAIURC01--1||g__CAJBIL01--1||g__Caballeronia--72||g__Caulobacter--2||g__Cellulomonas--1||g__Chromobacterium--1||g__Chromohalobacter--1||g__Comamonas--1||g__Comamonas_F--1||g__Corticimicrobacter--1||g__Cronobacter--3||g__Cupidesulfovibrio--1||g__Cupriavidus--4||g__Desulfovibrio--7||g__Devosia--1||g__Duganella--11||g__Dyella--7||g__Eggerthella--1||g__Ensifer_A--2||g__Enterobacter--1||g__Erwinia--4||g__Ga0077550--1||g__Ghiorsea--1||g__Halomonas--10||g__Haloterrigena--2||g__Herbaspirillum--1||g__Hylemonella--1||g__Imhoffiella--1||g__JAAAOG01--1||g__JAABSP01--3||g__JAANAU01--1||g__JABFXC01--6||g__JACQZJ01--2||g__JACRDA01--2||g__JACZKF01--1||g__JADGAP01--2||g__JAEUJG01--1||g__JAEUJQ01--1||g__JAEUNM01--2||g__JAGXQV01--1||g__JAHJQQ01--2||g__Janthinobacterium--2||g__Luteimonas--20||g__Lysobacter--1||g__MCCB-386--1||g__MT2928--1||g__Malonomonas--1||g__Marichromatium--1||g__Marinobacter--3||g__Marinobacterium--1||g__Massilia--4||g__Methylobacterium--9||g__Methyloversatilis--1||g__NK4A144--1||g__Natrinema--6||g__Natronorubrum--1||g__Nitrospira_F--1||g__Noviherbaspirillum--2||g__Novosphingobium--2||g__Paenibacillus_O--2||g__Pandoraea--1||g__Pantoea--13||g__Pararhizobium--2||g__Pectobacterium--4||g__Phaeospirillum--4||g__Photobacterium--1||g__Pigmentiphaga--1||g__Planobispora--1||g__Pseudacidovorax--2||g__Pseudolabrys--28||g__Pseudomonas_A--1||g__Pseudomonas_D--1||g__Pseudomonas_E--38||g__Pseudomonas_R--1||g__Pseudoxanthomonas--1||g__Rahnella--1||g__Ralstonia--1||g__Rhizobacter--1||g__Rhizobium--1||g__Rhodanobacter--3||g__Rhodopseudomonas--2||g__Roseibium--2||g__Roseomonas--2||g__Ruminiclostridium_E--1||g__SG-bin9--2||g__SLTB01--2||g__SXUL01--1||g__SZAS-83--1||g__Saccharibacillus--1||g__Salinicola--1||g__Solirubrobacter--1||g__Sphingomonas--16||g__Sphingomonas_B--3||g__Sphingomonas_N--19||g__Sporobacter--9||g__Stenotrophomonas--3||g__Sulfuritalea--1||g__Tardiphaga--1||g__Telmatospirillum--1||g__U87765--1||g__UBA1321--35||g__UBA1603--2||g__UBA5157--1||g__UBA6814--1||g__UBA7050--1||g__UBA7707--3||g__VAUL01--1||g__VBDL01--7||g__Verticiella--3||g__Xanthomonas--2||g__Zhengella--1:capture_order_counter=o__Acetobacterales--2||o__Actinomycetales--1||o__Azospirillales--1||o__B15-G4--2||o__Burkholderiales--143||o__Caulobacterales--2||o__Christensenellales--3||o__Chromatiales--2||o__Chthoniobacterales--1||o__Coriobacteriales--1||o__DSM-16000--1||o__Desulfobacterales--3||o__Desulfovibrionales--9||o__Desulfuromonadales--3||o__Enterobacterales--30||o__Eubacteriales--1||o__GCA-002687715--1||o__Gemmatimonadales--6||o__Geobacterales--3||o__Halobacteriales--9||o__Halothiobacillales--1||o__JAHJQQ01--2||o__LZORAL124-64-63--2||o__Lachnospirales--2||o__Magnetococcales--3||o__Mariprofundales--1||o__Methylacidiphilales--35||o__Mycobacteriales--1||o__Myxococcales--1||o__Nannocystales--1||o__Nitrospirales--1||o__Oscillospirales--10||o__Paenibacillales--3||o__Polyangiales--2||o__Pseudomonadales--59||o__Rhizobiales--108||o__Rhodobacterales--2||o__Rhodospirillales--5||o__Solirubrobacterales--1||o__Sphingomonadales--40||o__Steroidobacterales--1||o__Streptosporangiales--1||o__Treponematales--1||o__Xanthomonadales--37:capture_phylum_counter=p__Actinobacteriota--5||p__Desulfobacterota--9||p__Desulfobacterota_I--9||p__Firmicutes--3||p__Firmicutes_A--16||p__Gemmatimonadota--6||p__Halobacteriota--9||p__Krumholzibacteriota--2||p__Myxococcota--4||p__Nitrospirota--1||p__Planctomycetota--3||p__Proteobacteria--440||p__Spirochaetota--1||p__Verrucomicrobiota--36:capture_species_counter=s__28-57-27 sp006212015--1||s__Acetobacterium woodii--1||s__Achromobacter pestifer--1||s__Actinoplanes cyaneus--1||s__Aeromonas sp900156095--2||s__Alicycliphilus sp018240995--4||s__Allorhizobium vitis_D--1||s__Aquabacterium sp903894125--1||s__Aquabacterium_A sp016721465--4||s__Aquabacterium_B tepidiphilum--1||s__Aureimonas_A endophytica--1||s__Azoarcus sp012911025--2||s__Azospira_A restricta--3||s__BOG-933 sp003165295--1||s__Bordetella sp002261475--1||s__Bosea sp017308075--1||s__Bradyrhizobium denitrificans--1||s__Bradyrhizobium jicamae--1||s__Bradyrhizobium oligotrophicum--1||s__Bradyrhizobium sp000239775--25||s__Bradyrhizobium sp000239795--8||s__Bradyrhizobium sp003837805--1||s__Bradyrhizobium sp005885285--3||s__Bradyrhizobium sp011516635--1||s__Bradyrhizobium sp013178945--1||s__Bradyrhizobium sp015624505--1||s__Bradyrhizobium sp016219575--10||s__Brenneria sp013155275--1||s__CAIMXF01 sp013289985--2||s__CAINDZ01 sp903847545--2||s__CAIOGM01 sp903929485--1||s__CAIURC01 sp903901425--1||s__CAJBIL01 sp903939665--1||s__Caballeronia arationis--5||s__Caballeronia calidae--3||s__Caballeronia cordobensis--4||s__Caballeronia pedi--39||s__Caballeronia peredens--20||s__Caballeronia temeraria--1||s__Caulobacter sp001556515--1||s__Caulobacter sp003185805--1||s__Cellulomonas sp018898235--1||s__Chromobacterium sp001043555--1||s__Chromohalobacter canadensis--1||s__Comamonas sp009360615--1||s__Comamonas_F wautersii_A--1||s__Corticimicrobacter populi--1||s__Cronobacter sakazakii--1||s__Cronobacter turicensis--2||s__Cupidesulfovibrio sp000226255--1||s__Cupriavidus basilensis--4||s__Desulfovibrio porci--7||s__Devosia subaequoris--1||s__Duganella alba--1||s__Duganella margarita--5||s__Duganella sp000335815--1||s__Duganella sp003217375--3||s__Duganella sp009674535--1||s__Dyella sp012275375--7||s__Eggerthella sinensis--1||s__Ensifer_A sp900466575--1||s__Ensifer_A sp900467685--1||s__Enterobacter sp000568095--1||s__Erwinia sp900068895--3||s__Erwinia toletana--1||s__Ga0077550 sp902826865--1||s__Ghiorsea sp002323245--1||s__Halomonas fontilapidosi--6||s__Halomonas jeotgali--1||s__Halomonas sp003990195--3||s__Haloterrigena turkmenica--2||s__Herbaspirillum frisingense_B--1||s__Hylemonella sp016185015--1||s__Imhoffiella drewsii--1||s__JAAAOG01 sp009909005--1||s__JAABSP01 sp011390345--3||s__JAANAU01 sp015232245--1||s__JABFXC01 sp013361935--6||s__JACQZJ01 sp016213895--2||s__JACRDA01 sp016212965--2||s__JACZKF01 sp014860175--1||s__JADGAP01 sp015231965--2||s__JAEUJG01 sp016794765--1||s__JAEUJQ01 sp016879935--1||s__JAEUNM01 sp016791105--2||s__JAGXQV01 sp018336195--1||s__JAHJQQ01 sp016218375--2||s__Janthinobacterium sp003133225--2||s__Luteimonas sp002307375--20||s__Lysobacter arseniciresistens--1||s__MCCB-386 sp016918935--1||s__MT2928 sp015679265--1||s__Malonomonas rubra--1||s__Marichromatium purpuratum--1||s__Marinobacter santoriniensis--1||s__Marinobacter sp000686085--1||s__Marinobacter sp016597815--1||s__Marinobacterium alkalitolerans--1||s__Massilia sp002354135--2||s__Massilia sp006715485--1||s__Massilia sp012849555--1||s__Methylobacterium crusticola--1||s__Methylobacterium salsuginis--1||s__Methylobacterium sp001425465--4||s__Methylobacterium sp001455965--2||s__Methylobacterium sp011043735--1||s__Methyloversatilis universalis--1||s__NK4A144 sp902783395--1||s__Natrinema mahii--1||s__Natrinema sp005938085--5||s__Natronorubrum aibiense--1||s__Nitrospira_F sp900696515--1||s__Noviherbaspirillum galbum--2||s__Novosphingobium sp004364785--1||s__Novosphingobium sp009909235--1||s__Paenibacillus_O beijingensis--2||s__Pandoraea aquatica--1||s__Pantoea ludwigii_B--10||s__Pantoea persica--1||s__Pantoea sp002359495--2||s__Pararhizobium sp900472175--1||s__Pararhizobium sp900474095--1||s__Pectobacterium atrosepticum--1||s__Pectobacterium sp013449375--2||s__Pectobacterium zantedeschiae--1||s__Phaeospirillum sp902729425--1||s__Phaeospirillum sp903853455--1||s__Phaeospirillum sp903901915--2||s__Photobacterium halotolerans_A--1||s__Pigmentiphaga aceris--1||s__Planobispora siamensis--1||s__Pseudacidovorax intermedius_A--2||s__Pseudolabrys sp018242205--8||s__Pseudolabrys sp903839845--12||s__Pseudolabrys sp903885555--8||s__Pseudomonas_A stutzeri_AM--1||s__Pseudomonas_D sp012735335--1||s__Pseudomonas_E amygdali--2||s__Pseudomonas_E composti--1||s__Pseudomonas_E daroniae--1||s__Pseudomonas_E entomophila--1||s__Pseudomonas_E fluorescens_AM--1||s__Pseudomonas_E kilonensis_B--1||s__Pseudomonas_E mohnii--1||s__Pseudomonas_E putida_E--2||s__Pseudomonas_E sp003151075--1||s__Pseudomonas_E sp007713465--1||s__Pseudomonas_E sp009763245--1||s__Pseudomonas_E sp009834565--23||s__Pseudomonas_E sp011369485--1||s__Pseudomonas_E sp013359595--1||s__Pseudomonas_R nosocomialis--1||s__Pseudoxanthomonas jiangsuensis--1||s__Rahnella aceris--1||s__Ralstonia pickettii_A--1||s__Rhizobacter sp900142965--1||s__Rhizobium paranaense--1||s__Rhodanobacter sp000427505--2||s__Rhodanobacter thiooxydans--1||s__Rhodopseudomonas palustris_J--1||s__Rhodopseudomonas sp000333455--1||s__Roseibium aggregatum_C--2||s__Roseomonas sp016107305--2||s__Ruminiclostridium_E sp014799365--1||s__SG-bin9 sp002083525--2||s__SLTB01 sp007694905--2||s__SXUL01 sp005790545--1||s__SZAS-83 sp018241525--1||s__Saccharibacillus brassicae--1||s__Salinicola rhizosphaerae--1||s__Solirubrobacter sp003344625--1||s__Sphingomonas dokdonensis--1||s__Sphingomonas lenta--1||s__Sphingomonas mucosissima--1||s__Sphingomonas populi--2||s__Sphingomonas sp003946805--2||s__Sphingomonas sp014193845--6||s__Sphingomonas sp903644135--1||s__Sphingomonas taxi_B--2||s__Sphingomonas_B sp002291855--3||s__Sphingomonas_N sp000333335--18||s__Sphingomonas_N sp903871605--1||s__Sporobacter termitidis--9||s__Stenotrophomonas maltophilia_AE--1||s__Stenotrophomonas sp003504055--2||s__Sulfuritalea sp016710465--1||s__Tardiphaga sp008329525--1||s__Telmatospirillum sp013349665--1||s__U87765 sp018131225--1||s__UBA1321 sp002304345--9||s__UBA1321 sp017849585--26||s__UBA1603 sp002322035--2||s__UBA5157 sp002415335--1||s__UBA6814 sp002452635--1||s__UBA7050 sp014804425--1||s__UBA7707 sp002482435--3||s__VAUL01 sp005774545--1||s__VBDL01 sp014873965--7||s__Verticiella sediminum--3||s__Xanthomonas cannabis--1||s__Xanthomonas pisi--1||s__Zhengella mangrovi--1:evalue_avg=1.6678037567001573e-16:evalue_max=5.34e-14:evalue_min=1.5e-84:evalue_std=2.9804797404159256e-15:evalue_sum=5.353650059007505e-14:gapopen_avg=0.14018691588785046:gapopen_max=3.0:gapopen_min=0.0:gapopen_std=0.41341409621984476:gapopen_sum=45.0:gtdb_class_counter=c__Alphaproteobacteria--16||c__Leptospirae--1||c__Phycisphaerae--1||c__UBA4802--1:gtdb_domain_counter=d__Bacteria--19:gtdb_family_counter=f__JAACEH01--1||f__JAFGDQ01--1||f__Leptospiraceae--1||f__Xanthobacteraceae--16:gtdb_genus_counter=g__JAAYDY01--1||g__JAFGSG01--1||g__Leptospira--1||g__Pseudolabrys--15||g__Z2-YC6860--1:gtdb_order_counter=o__FEN-1346--1||o__Leptospirales--1||o__Rhizobiales--16||o__UBA4802--1:gtdb_phylum_counter=p__Planctomycetota--1||p__Proteobacteria--16||p__Spirochaetota--2:gtdb_species_counter=s__JAAYDY01 sp012729015--1||s__JAFGSG01 sp016934735--1||s__Leptospira ellisii--1||s__Pseudolabrys sp016124795--1||s__Pseudolabrys sp016185205--1||s__Pseudolabrys sp016201085--3||s__Pseudolabrys sp018240595--3||s__Pseudolabrys sp903839845--2||s__Pseudolabrys sp903878085--2||s__Pseudolabrys sp903885555--2||s__Pseudolabrys sp903892675--1||s__Z2-YC6860 sp001579845--1:heptad_counter=MCP-28H--1||MCP-36H--558||MCP-44H--2||MCP-52H--2:lbd_counter=:lca_tree=d__Bacteria:length_avg=128.57320872274144:length_max=161.0:length_min=52.0:length_std=29.43141017661953:length_sum=41272.0:mismatch_avg=18.24922118380062:mismatch_max=56.0:mismatch_min=2.0:mismatch_std=11.323380445081312:mismatch_sum=5858.0:name=N635905:qcovhsp_avg=99.25451713395638:qcovhsp_max=100.0:qcovhsp_min=95.0:qcovhsp_std=0.9746088160060733:qcovhsp_sum=31860.7:qend_avg=129.09657320872273:qend_max=159.0:qend_min=52.0:qend_std=29.39121925797576:qend_sum=41440.0:qstart_avg=1.6573208722741433:qstart_max=6.0:qstart_min=1.0:qstart_std=0.9122521854422913:qstart_sum=532.0:ref_name_counter=GB_GCA_016185205.1_protein.faa_JACPOA010000016.1_201@PF00015_full_PFAM.534.724--34||GB_GCA_016201085.1_protein.faa_JACQDO010000057.1_2@PF00015_full_PFAM.409.597--1||GB_GCA_016201085.1_protein.faa_JACQDO010000176.1_6@PF00015_full_PFAM.414.606--91||GB_GCA_016201085.1_protein.faa_JACQDO010000176.1_8@PF00015_full_PFAM.286.475--13||GB_GCA_016201085.1_protein.faa_JACQDO010000377.1_1@PF00015_full_PFAM.461.647--87||GB_GCA_018240595.1_protein.faa_JAFEFL010000010.1_15@PF00015_full_PFAM.330.520--3||GB_GCA_018240595.1_protein.faa_JAFEFL010000021.1_13@PF00015_full_PFAM.339.531--2||GB_GCA_018240595.1_protein.faa_JAFEFL010000025.1_352@PF00015_full_PFAM.311.510--4||GB_GCA_018240595.1_protein.faa_JAFEFL010000065.1_16@PF00015_full_PFAM.323.514--1||GB_GCA_903839845.1_protein.faa_CAIMEA010000041.1_26@PF00015_full_PFAM.328.432--35||GB_GCA_903839845.1_protein.faa_CAIMEA010000047.1_2@PF00015_full_PFAM.335.432--8||GB_GCA_903839845.1_protein.faa_CAIMEA010000101.1_1@PF00015_full_PFAM.328.515--5||GB_GCA_903839845.1_protein.faa_CAIMEA010000162.1_38@PF00015_full_PFAM.1.132--1||GB_GCA_903878085.1_protein.faa_CAIRGJ010000008.1_68@PF00015_full_PFAM.450.664--3||GB_GCA_903885555.1_protein.faa_CAISIV010000096.1_2@PF00015_full_PFAM.450.649--2||GB_GCA_903885555.1_protein.faa_CAISIV010000264.1_5@PF00015_full_PFAM.327.523--1||GB_GCA_903892675.1_protein.faa_CAITJJ010000292.1_15@PF00015_full_PFAM.337.557--1||RS_GCF_001426945.1_protein.faa_NZ_LMFS01000001.1_1164@PF00015_full_PFAM.331.519--3||RS_GCF_001426945.1_protein.faa_NZ_LMFS01000001.1_778@PF00015_full_PFAM.314.518--1||RS_GCF_001579845.1_protein.faa_NZ_CP007440.1_4728@PF00015_full_PFAM.543.746--1||RS_GCF_001579845.1_protein.faa_NZ_CP007440.1_6927@PF00015_full_PFAM.403.588--1||RS_GCF_002119765.1_protein.faa_NZ_CP021112.1_5033@PF00015_full_PFAM.550.737--1||RS_GCF_002119765.1_protein.faa_NZ_CP021112.1_5036@PF00015_full_PFAM.287.477--1||RS_GCF_003367195.1_protein.faa_NZ_QRGO01000001.1_2516@PF00015_full_PFAM.331.519--20||RS_GCF_005153485.1_protein.faa_NZ_CP039740.1_980@PF00015_full_PFAM.336.523--1:scovhsp_avg=72.04174454828662:scovhsp_max=88.5:scovhsp_min=50.0:scovhsp_std=10.236216437094347:scovhsp_sum=23125.4:send_avg=146.1246105919003:send_max=166.0:send_min=62.0:send_std=28.351312556493966:send_sum=46906.0:sstart_avg=18.60436137071651:sstart_max=71.0:sstart_min=4.0:sstart_std=15.289575073199487:sstart_sum=5972.0],f465241d-bf35-44ec-a0d7-b0bcd9e547ef_2@MCPsignal.45.139:5e-09[&&NHX:Sample=rhiztom3:Type=capture:besthit=96.7:bitscore=157.0:capture_class=c__Alphaproteobacteria:capture_domain=d__Bacteria:capture_family=f__Xanthobacteraceae:capture_genus=g__Pseudolabrys:capture_order=o__Rhizobiales:capture_phylum=p__Proteobacteria:capture_species=s__Pseudolabrys sp903885555:evalue=5.63e-51:gapopen=0.0:heptad=MCP-36H:length=92.0:mismatch=3.0:qcovhsp=97.9:qend=93.0:qstart=2.0:ref_name=GB_GCA_903839845.1_protein.faa_CAIMEA010000041.1_26@PF00015_full_PFAM.328.432:scovhsp=88.5:send=104.0:sstart=13.0])0.013:1.8e-08[&&NHX:Sample_counter=rhizpot1--18||rhizpot2--3||rhizpot3--14||rhiztom1--300||rhiztom2--103||rhiztom3--107:Type_counter=GTDB--19||capture--545:besthit_avg=85.85341614906832:besthit_max=97.0:besthit_min=58.1:besthit_std=8.516774952016156:besthit_sum=27644.8:bitscore_avg=166.7996894409938:bitscore_max=247.0:bitscore_min=65.9:bitscore_std=36.750038462647304:bitscore_sum=53709.5:capture_class_counter=c__Actinomycetia--3||c__Alphaproteobacteria--162||c__B15-G4--2||c__Bacilli--3||c__Clostridia--16||c__Coriobacteriia--1||c__Desulfobacteria--3||c__Desulfovibrionia--9||c__Desulfuromonadia--6||c__GCA-002687715--1||c__Gammaproteobacteria--275||c__Gemmatimonadetes--6||c__Halobacteria--9||c__Krumholzibacteria--2||c__Magnetococcia--3||c__Myxococcia--1||c__Nitrospiria--1||c__Polyangia--3||c__Spirochaetia--1||c__Thermoleophilia--1||c__Verrucomicrobiae--36||c__Zetaproteobacteria--1:capture_domain_counter=d__Archaea--9||d__Bacteria--536:capture_family_counter=f__Acetobacteraceae--2||f__Aeromonadaceae--2||f__Azospirillaceae--1||f__BM103--1||f__Beijerinckiaceae--10||f__Burkholderiaceae--131||f__CAG-138--3||f__CAIOGM01--1||f__Caulobacteraceae--2||f__Cellulomonadaceae--1||f__Chromatiaceae--2||f__Chromobacteriaceae--1||f__Chthoniobacteraceae--1||f__Desulfococcaceae--3||f__Desulfovibrionaceae--9||f__Devosiaceae--1||f__Eggerthellaceae--1||f__Enterobacteriaceae--27||f__Eubacteriaceae--1||f__GCA-002687715--1||f__Gemmatimonadaceae--6||f__Geopsychrobacteraceae--1||f__HTCC2089--2||f__Halomonadaceae--12||f__Halothiobacillaceae--1||f__Inquilinaceae--1||f__JACZKF01--1||f__JADGAP01--2||f__JADJEK01--2||f__JAHJQQ01--2||f__LZORAL124-64-63--2||f__Lachnospiraceae--2||f__Magnetaquicoccaceae--1||f__Magnetospirillaceae--5||f__Mariprofundaceae--1||f__Micromonosporaceae--1||f__Myxococcaceae--1||f__Nannocystaceae--1||f__Natrialbaceae--9||f__Nitrincolaceae--1||f__Nitrospiraceae--1||f__Oleiphilaceae--3||f__Oscillospiraceae--9||f__Paenibacillaceae--3||f__Polyangiaceae--2||f__Pseudomonadaceae--41||f__Pseudopelobacteraceae--2||f__Rhizobiaceae--8||f__Rhodanobacteraceae--10||f__Rhodobacteraceae--2||f__Rhodocyclaceae--10||f__Ruminococcaceae--1||f__Solirubrobacteraceae--1||f__Sphingomonadaceae--40||f__Stappiaceae--2||f__Steroidobacteraceae--1||f__Streptosporangiaceae--1||f__Sulfuricellaceae--1||f__UBA1321--35||f__UBA8932--1||f__Vibrionaceae--1||f__Xanthobacteraceae--88||f__Xanthomonadaceae--27:capture_genus_counter=g__28-57-27--1||g__Acetobacterium--1||g__Achromobacter--1||g__Actinoplanes--1||g__Aeromonas--2||g__Alicycliphilus--4||g__Allorhizobium--1||g__Aquabacterium--1||g__Aquabacterium_A--4||g__Aquabacterium_B--1||g__Aureimonas_A--1||g__Azoarcus--2||g__Azospira_A--3||g__BOG-933--1||g__Bordetella--1||g__Bosea--1||g__Bradyrhizobium--53||g__Brenneria--1||g__CAIMXF01--2||g__CAINDZ01--2||g__CAIOGM01--1||g__CAIURC01--1||g__CAJBIL01--1||g__Caballeronia--72||g__Caulobacter--2||g__Cellulomonas--1||g__Chromobacterium--1||g__Chromohalobacter--1||g__Comamonas--1||g__Comamonas_F--1||g__Corticimicrobacter--1||g__Cronobacter--3||g__Cupidesulfovibrio--1||g__Cupriavidus--4||g__Desulfovibrio--7||g__Devosia--1||g__Duganella--11||g__Dyella--7||g__Eggerthella--1||g__Ensifer_A--2||g__Enterobacter--1||g__Erwinia--4||g__Ga0077550--1||g__Ghiorsea--1||g__Halomonas--10||g__Haloterrigena--2||g__Herbaspirillum--1||g__Hylemonella--1||g__Imhoffiella--1||g__JAAAOG01--1||g__JAABSP01--3||g__JAANAU01--1||g__JABFXC01--6||g__JACQZJ01--2||g__JACRDA01--2||g__JACZKF01--1||g__JADGAP01--2||g__JAEUJG01--1||g__JAEUJQ01--1||g__JAEUNM01--2||g__JAGXQV01--1||g__JAHJQQ01--2||g__Janthinobacterium--2||g__Luteimonas--20||g__Lysobacter--1||g__MCCB-386--1||g__MT2928--1||g__Malonomonas--1||g__Marichromatium--1||g__Marinobacter--3||g__Marinobacterium--1||g__Massilia--4||g__Methylobacterium--9||g__Methyloversatilis--1||g__NK4A144--1||g__Natrinema--6||g__Natronorubrum--1||g__Nitrospira_F--1||g__Noviherbaspirillum--2||g__Novosphingobium--2||g__Paenibacillus_O--2||g__Pandoraea--1||g__Pantoea--13||g__Pararhizobium--2||g__Pectobacterium--4||g__Phaeospirillum--4||g__Photobacterium--1||g__Pigmentiphaga--1||g__Planobispora--1||g__Pseudacidovorax--2||g__Pseudolabrys--29||g__Pseudomonas_A--1||g__Pseudomonas_D--1||g__Pseudomonas_E--38||g__Pseudomonas_R--1||g__Pseudoxanthomonas--1||g__Rahnella--1||g__Ralstonia--1||g__Rhizobacter--1||g__Rhizobium--1||g__Rhodanobacter--3||g__Rhodopseudomonas--2||g__Roseibium--2||g__Roseomonas--2||g__Ruminiclostridium_E--1||g__SG-bin9--2||g__SLTB01--2||g__SXUL01--1||g__SZAS-83--1||g__Saccharibacillus--1||g__Salinicola--1||g__Solirubrobacter--1||g__Sphingomonas--16||g__Sphingomonas_B--3||g__Sphingomonas_N--19||g__Sporobacter--9||g__Stenotrophomonas--3||g__Sulfuritalea--1||g__Tardiphaga--1||g__Telmatospirillum--1||g__U87765--1||g__UBA1321--35||g__UBA1603--2||g__UBA5157--1||g__UBA6814--1||g__UBA7050--1||g__UBA7707--3||g__VAUL01--1||g__VBDL01--7||g__Verticiella--3||g__Xanthomonas--2||g__Zhengella--1:capture_order_counter=o__Acetobacterales--2||o__Actinomycetales--1||o__Azospirillales--1||o__B15-G4--2||o__Burkholderiales--143||o__Caulobacterales--2||o__Christensenellales--3||o__Chromatiales--2||o__Chthoniobacterales--1||o__Coriobacteriales--1||o__DSM-16000--1||o__Desulfobacterales--3||o__Desulfovibrionales--9||o__Desulfuromonadales--3||o__Enterobacterales--30||o__Eubacteriales--1||o__GCA-002687715--1||o__Gemmatimonadales--6||o__Geobacterales--3||o__Halobacteriales--9||o__Halothiobacillales--1||o__JAHJQQ01--2||o__LZORAL124-64-63--2||o__Lachnospirales--2||o__Magnetococcales--3||o__Mariprofundales--1||o__Methylacidiphilales--35||o__Mycobacteriales--1||o__Myxococcales--1||o__Nannocystales--1||o__Nitrospirales--1||o__Oscillospirales--10||o__Paenibacillales--3||o__Polyangiales--2||o__Pseudomonadales--59||o__Rhizobiales--109||o__Rhodobacterales--2||o__Rhodospirillales--5||o__Solirubrobacterales--1||o__Sphingomonadales--40||o__Steroidobacterales--1||o__Streptosporangiales--1||o__Treponematales--1||o__Xanthomonadales--37:capture_phylum_counter=p__Actinobacteriota--5||p__Desulfobacterota--9||p__Desulfobacterota_I--9||p__Firmicutes--3||p__Firmicutes_A--16||p__Gemmatimonadota--6||p__Halobacteriota--9||p__Krumholzibacteriota--2||p__Myxococcota--4||p__Nitrospirota--1||p__Planctomycetota--3||p__Proteobacteria--441||p__Spirochaetota--1||p__Verrucomicrobiota--36:capture_species_counter=s__28-57-27 sp006212015--1||s__Acetobacterium woodii--1||s__Achromobacter pestifer--1||s__Actinoplanes cyaneus--1||s__Aeromonas sp900156095--2||s__Alicycliphilus sp018240995--4||s__Allorhizobium vitis_D--1||s__Aquabacterium sp903894125--1||s__Aquabacterium_A sp016721465--4||s__Aquabacterium_B tepidiphilum--1||s__Aureimonas_A endophytica--1||s__Azoarcus sp012911025--2||s__Azospira_A restricta--3||s__BOG-933 sp003165295--1||s__Bordetella sp002261475--1||s__Bosea sp017308075--1||s__Bradyrhizobium denitrificans--1||s__Bradyrhizobium jicamae--1||s__Bradyrhizobium oligotrophicum--1||s__Bradyrhizobium sp000239775--25||s__Bradyrhizobium sp000239795--8||s__Bradyrhizobium sp003837805--1||s__Bradyrhizobium sp005885285--3||s__Bradyrhizobium sp011516635--1||s__Bradyrhizobium sp013178945--1||s__Bradyrhizobium sp015624505--1||s__Bradyrhizobium sp016219575--10||s__Brenneria sp013155275--1||s__CAIMXF01 sp013289985--2||s__CAINDZ01 sp903847545--2||s__CAIOGM01 sp903929485--1||s__CAIURC01 sp903901425--1||s__CAJBIL01 sp903939665--1||s__Caballeronia arationis--5||s__Caballeronia calidae--3||s__Caballeronia cordobensis--4||s__Caballeronia pedi--39||s__Caballeronia peredens--20||s__Caballeronia temeraria--1||s__Caulobacter sp001556515--1||s__Caulobacter sp003185805--1||s__Cellulomonas sp018898235--1||s__Chromobacterium sp001043555--1||s__Chromohalobacter canadensis--1||s__Comamonas sp009360615--1||s__Comamonas_F wautersii_A--1||s__Corticimicrobacter populi--1||s__Cronobacter sakazakii--1||s__Cronobacter turicensis--2||s__Cupidesulfovibrio sp000226255--1||s__Cupriavidus basilensis--4||s__Desulfovibrio porci--7||s__Devosia subaequoris--1||s__Duganella alba--1||s__Duganella margarita--5||s__Duganella sp000335815--1||s__Duganella sp003217375--3||s__Duganella sp009674535--1||s__Dyella sp012275375--7||s__Eggerthella sinensis--1||s__Ensifer_A sp900466575--1||s__Ensifer_A sp900467685--1||s__Enterobacter sp000568095--1||s__Erwinia sp900068895--3||s__Erwinia toletana--1||s__Ga0077550 sp902826865--1||s__Ghiorsea sp002323245--1||s__Halomonas fontilapidosi--6||s__Halomonas jeotgali--1||s__Halomonas sp003990195--3||s__Haloterrigena turkmenica--2||s__Herbaspirillum frisingense_B--1||s__Hylemonella sp016185015--1||s__Imhoffiella drewsii--1||s__JAAAOG01 sp009909005--1||s__JAABSP01 sp011390345--3||s__JAANAU01 sp015232245--1||s__JABFXC01 sp013361935--6||s__JACQZJ01 sp016213895--2||s__JACRDA01 sp016212965--2||s__JACZKF01 sp014860175--1||s__JADGAP01 sp015231965--2||s__JAEUJG01 sp016794765--1||s__JAEUJQ01 sp016879935--1||s__JAEUNM01 sp016791105--2||s__JAGXQV01 sp018336195--1||s__JAHJQQ01 sp016218375--2||s__Janthinobacterium sp003133225--2||s__Luteimonas sp002307375--20||s__Lysobacter arseniciresistens--1||s__MCCB-386 sp016918935--1||s__MT2928 sp015679265--1||s__Malonomonas rubra--1||s__Marichromatium purpuratum--1||s__Marinobacter santoriniensis--1||s__Marinobacter sp000686085--1||s__Marinobacter sp016597815--1||s__Marinobacterium alkalitolerans--1||s__Massilia sp002354135--2||s__Massilia sp006715485--1||s__Massilia sp012849555--1||s__Methylobacterium crusticola--1||s__Methylobacterium salsuginis--1||s__Methylobacterium sp001425465--4||s__Methylobacterium sp001455965--2||s__Methylobacterium sp011043735--1||s__Methyloversatilis universalis--1||s__NK4A144 sp902783395--1||s__Natrinema mahii--1||s__Natrinema sp005938085--5||s__Natronorubrum aibiense--1||s__Nitrospira_F sp900696515--1||s__Noviherbaspirillum galbum--2||s__Novosphingobium sp004364785--1||s__Novosphingobium sp009909235--1||s__Paenibacillus_O beijingensis--2||s__Pandoraea aquatica--1||s__Pantoea ludwigii_B--10||s__Pantoea persica--1||s__Pantoea sp002359495--2||s__Pararhizobium sp900472175--1||s__Pararhizobium sp900474095--1||s__Pectobacterium atrosepticum--1||s__Pectobacterium sp013449375--2||s__Pectobacterium zantedeschiae--1||s__Phaeospirillum sp902729425--1||s__Phaeospirillum sp903853455--1||s__Phaeospirillum sp903901915--2||s__Photobacterium halotolerans_A--1||s__Pigmentiphaga aceris--1||s__Planobispora siamensis--1||s__Pseudacidovorax intermedius_A--2||s__Pseudolabrys sp018242205--8||s__Pseudolabrys sp903839845--12||s__Pseudolabrys sp903885555--9||s__Pseudomonas_A stutzeri_AM--1||s__Pseudomonas_D sp012735335--1||s__Pseudomonas_E amygdali--2||s__Pseudomonas_E composti--1||s__Pseudomonas_E daroniae--1||s__Pseudomonas_E entomophila--1||s__Pseudomonas_E fluorescens_AM--1||s__Pseudomonas_E kilonensis_B--1||s__Pseudomonas_E mohnii--1||s__Pseudomonas_E putida_E--2||s__Pseudomonas_E sp003151075--1||s__Pseudomonas_E sp007713465--1||s__Pseudomonas_E sp009763245--1||s__Pseudomonas_E sp009834565--23||s__Pseudomonas_E sp011369485--1||s__Pseudomonas_E sp013359595--1||s__Pseudomonas_R nosocomialis--1||s__Pseudoxanthomonas jiangsuensis--1||s__Rahnella aceris--1||s__Ralstonia pickettii_A--1||s__Rhizobacter sp900142965--1||s__Rhizobium paranaense--1||s__Rhodanobacter sp000427505--2||s__Rhodanobacter thiooxydans--1||s__Rhodopseudomonas palustris_J--1||s__Rhodopseudomonas sp000333455--1||s__Roseibium aggregatum_C--2||s__Roseomonas sp016107305--2||s__Ruminiclostridium_E sp014799365--1||s__SG-bin9 sp002083525--2||s__SLTB01 sp007694905--2||s__SXUL01 sp005790545--1||s__SZAS-83 sp018241525--1||s__Saccharibacillus brassicae--1||s__Salinicola rhizosphaerae--1||s__Solirubrobacter sp003344625--1||s__Sphingomonas dokdonensis--1||s__Sphingomonas lenta--1||s__Sphingomonas mucosissima--1||s__Sphingomonas populi--2||s__Sphingomonas sp003946805--2||s__Sphingomonas sp014193845--6||s__Sphingomonas sp903644135--1||s__Sphingomonas taxi_B--2||s__Sphingomonas_B sp002291855--3||s__Sphingomonas_N sp000333335--18||s__Sphingomonas_N sp903871605--1||s__Sporobacter termitidis--9||s__Stenotrophomonas maltophilia_AE--1||s__Stenotrophomonas sp003504055--2||s__Sulfuritalea sp016710465--1||s__Tardiphaga sp008329525--1||s__Telmatospirillum sp013349665--1||s__U87765 sp018131225--1||s__UBA1321 sp002304345--9||s__UBA1321 sp017849585--26||s__UBA1603 sp002322035--2||s__UBA5157 sp002415335--1||s__UBA6814 sp002452635--1||s__UBA7050 sp014804425--1||s__UBA7707 sp002482435--3||s__VAUL01 sp005774545--1||s__VBDL01 sp014873965--7||s__Verticiella sediminum--3||s__Xanthomonas cannabis--1||s__Xanthomonas pisi--1||s__Zhengella mangrovi--1:evalue_avg=1.6626242419277966e-16:evalue_max=5.34e-14:evalue_min=1.5e-84:evalue_std=2.975848141558491e-15:evalue_sum=5.353650059007505e-14:gapopen_avg=0.13975155279503104:gapopen_max=3.0:gapopen_min=0.0:gapopen_std=0.41284357021891666:gapopen_sum=45.0:gtdb_class_counter=c__Alphaproteobacteria--16||c__Leptospirae--1||c__Phycisphaerae--1||c__UBA4802--1:gtdb_domain_counter=d__Bacteria--19:gtdb_family_counter=f__JAACEH01--1||f__JAFGDQ01--1||f__Leptospiraceae--1||f__Xanthobacteraceae--16:gtdb_genus_counter=g__JAAYDY01--1||g__JAFGSG01--1||g__Leptospira--1||g__Pseudolabrys--15||g__Z2-YC6860--1:gtdb_order_counter=o__FEN-1346--1||o__Leptospirales--1||o__Rhizobiales--16||o__UBA4802--1:gtdb_phylum_counter=p__Planctomycetota--1||p__Proteobacteria--16||p__Spirochaetota--2:gtdb_species_counter=s__JAAYDY01 sp012729015--1||s__JAFGSG01 sp016934735--1||s__Leptospira ellisii--1||s__Pseudolabrys sp016124795--1||s__Pseudolabrys sp016185205--1||s__Pseudolabrys sp016201085--3||s__Pseudolabrys sp018240595--3||s__Pseudolabrys sp903839845--2||s__Pseudolabrys sp903878085--2||s__Pseudolabrys sp903885555--2||s__Pseudolabrys sp903892675--1||s__Z2-YC6860 sp001579845--1:heptad_counter=MCP-28H--1||MCP-36H--559||MCP-44H--2||MCP-52H--2:lbd_counter=:lca_tree=d__Bacteria:length_avg=128.45962732919256:length_max=161.0:length_min=52.0:length_std=29.456127953347604:length_sum=41364.0:mismatch_avg=18.20186335403727:mismatch_max=56.0:mismatch_min=2.0:mismatch_std=11.337622271009293:mismatch_sum=5861.0:name=N635907:qcovhsp_avg=99.25031055900621:qcovhsp_max=100.0:qcovhsp_min=95.0:qcovhsp_std=0.9760128838076703:qcovhsp_sum=31958.6:qend_avg=128.98447204968943:qend_max=159.0:qend_min=52.0:qend_std=29.41426754278705:qend_sum=41533.0:qstart_avg=1.6583850931677018:qstart_max=6.0:qstart_min=1.0:qstart_std=0.9110302959566853:qstart_sum=534.0:ref_name_counter=GB_GCA_016185205.1_protein.faa_JACPOA010000016.1_201@PF00015_full_PFAM.534.724--34||GB_GCA_016201085.1_protein.faa_JACQDO010000057.1_2@PF00015_full_PFAM.409.597--1||GB_GCA_016201085.1_protein.faa_JACQDO010000176.1_6@PF00015_full_PFAM.414.606--91||GB_GCA_016201085.1_protein.faa_JACQDO010000176.1_8@PF00015_full_PFAM.286.475--13||GB_GCA_016201085.1_protein.faa_JACQDO010000377.1_1@PF00015_full_PFAM.461.647--87||GB_GCA_018240595.1_protein.faa_JAFEFL010000010.1_15@PF00015_full_PFAM.330.520--3||GB_GCA_018240595.1_protein.faa_JAFEFL010000021.1_13@PF00015_full_PFAM.339.531--2||GB_GCA_018240595.1_protein.faa_JAFEFL010000025.1_352@PF00015_full_PFAM.311.510--4||GB_GCA_018240595.1_protein.faa_JAFEFL010000065.1_16@PF00015_full_PFAM.323.514--1||GB_GCA_903839845.1_protein.faa_CAIMEA010000041.1_26@PF00015_full_PFAM.328.432--36||GB_GCA_903839845.1_protein.faa_CAIMEA010000047.1_2@PF00015_full_PFAM.335.432--8||GB_GCA_903839845.1_protein.faa_CAIMEA010000101.1_1@PF00015_full_PFAM.328.515--5||GB_GCA_903839845.1_protein.faa_CAIMEA010000162.1_38@PF00015_full_PFAM.1.132--1||GB_GCA_903878085.1_protein.faa_CAIRGJ010000008.1_68@PF00015_full_PFAM.450.664--3||GB_GCA_903885555.1_protein.faa_CAISIV010000096.1_2@PF00015_full_PFAM.450.649--2||GB_GCA_903885555.1_protein.faa_CAISIV010000264.1_5@PF00015_full_PFAM.327.523--1||GB_GCA_903892675.1_protein.faa_CAITJJ010000292.1_15@PF00015_full_PFAM.337.557--1||RS_GCF_001426945.1_protein.faa_NZ_LMFS01000001.1_1164@PF00015_full_PFAM.331.519--3||RS_GCF_001426945.1_protein.faa_NZ_LMFS01000001.1_778@PF00015_full_PFAM.314.518--1||RS_GCF_001579845.1_protein.faa_NZ_CP007440.1_4728@PF00015_full_PFAM.543.746--1||RS_GCF_001579845.1_protein.faa_NZ_CP007440.1_6927@PF00015_full_PFAM.403.588--1||RS_GCF_002119765.1_protein.faa_NZ_CP021112.1_5033@PF00015_full_PFAM.550.737--1||RS_GCF_002119765.1_protein.faa_NZ_CP021112.1_5036@PF00015_full_PFAM.287.477--1||RS_GCF_003367195.1_protein.faa_NZ_QRGO01000001.1_2516@PF00015_full_PFAM.331.519--20||RS_GCF_005153485.1_protein.faa_NZ_CP039740.1_980@PF00015_full_PFAM.336.523--1:scovhsp_avg=72.09285714285714:scovhsp_max=88.5:scovhsp_min=50.0:scovhsp_std=10.261331942994817:scovhsp_sum=23213.9:send_avg=145.9937888198758:send_max=166.0:send_min=62.0:send_std=28.404290162206404:send_sum=47010.0:sstart_avg=18.58695652173913:sstart_max=71.0:sstart_min=4.0:sstart_std=15.268935460120694:sstart_sum=5985.0])0.001:1.8e-08[&&NHX:Sample_counter=rhizpot1--18||rhizpot2--3||rhizpot3--14||rhiztom1--301||rhiztom2--104||rhiztom3--107:Type_counter=GTDB--19||capture--547:besthit_avg=85.87182662538699:besthit_max=97.0:besthit_min=58.1:besthit_std=8.509974714089587:besthit_sum=27736.6:bitscore_avg=166.6455108359133:bitscore_max=247.0:bitscore_min=65.9:bitscore_std=36.79740576996871:bitscore_sum=53826.5:capture_class_counter=c__Actinomycetia--3||c__Alphaproteobacteria--162||c__B15-G4--2||c__Bacilli--3||c__Clostridia--16||c__Coriobacteriia--1||c__Desulfobacteria--3||c__Desulfovibrionia--10||c__Desulfuromonadia--6||c__GCA-002687715--1||c__Gammaproteobacteria--276||c__Gemmatimonadetes--6||c__Halobacteria--9||c__Krumholzibacteria--2||c__Magnetococcia--3||c__Myxococcia--1||c__Nitrospiria--1||c__Polyangia--3||c__Spirochaetia--1||c__Thermoleophilia--1||c__Verrucomicrobiae--36||c__Zetaproteobacteria--1:capture_domain_counter=d__Archaea--9||d__Bacteria--538:capture_family_counter=f__Acetobacteraceae--2||f__Aeromonadaceae--2||f__Azospirillaceae--1||f__BM103--1||f__Beijerinckiaceae--10||f__Burkholderiaceae--132||f__CAG-138--3||f__CAIOGM01--1||f__Caulobacteraceae--2||f__Cellulomonadaceae--1||f__Chromatiaceae--2||f__Chromobacteriaceae--1||f__Chthoniobacteraceae--1||f__Desulfococcaceae--3||f__Desulfovibrionaceae--10||f__Devosiaceae--1||f__Eggerthellaceae--1||f__Enterobacteriaceae--27||f__Eubacteriaceae--1||f__GCA-002687715--1||f__Gemmatimonadaceae--6||f__Geopsychrobacteraceae--1||f__HTCC2089--2||f__Halomonadaceae--12||f__Halothiobacillaceae--1||f__Inquilinaceae--1||f__JACZKF01--1||f__JADGAP01--2||f__JADJEK01--2||f__JAHJQQ01--2||f__LZORAL124-64-63--2||f__Lachnospiraceae--2||f__Magnetaquicoccaceae--1||f__Magnetospirillaceae--5||f__Mariprofundaceae--1||f__Micromonosporaceae--1||f__Myxococcaceae--1||f__Nannocystaceae--1||f__Natrialbaceae--9||f__Nitrincolaceae--1||f__Nitrospiraceae--1||f__Oleiphilaceae--3||f__Oscillospiraceae--9||f__Paenibacillaceae--3||f__Polyangiaceae--2||f__Pseudomonadaceae--41||f__Pseudopelobacteraceae--2||f__Rhizobiaceae--8||f__Rhodanobacteraceae--10||f__Rhodobacteraceae--2||f__Rhodocyclaceae--10||f__Ruminococcaceae--1||f__Solirubrobacteraceae--1||f__Sphingomonadaceae--40||f__Stappiaceae--2||f__Steroidobacteraceae--1||f__Streptosporangiaceae--1||f__Sulfuricellaceae--1||f__UBA1321--35||f__UBA8932--1||f__Vibrionaceae--1||f__Xanthobacteraceae--88||f__Xanthomonadaceae--27:capture_genus_counter=g__28-57-27--1||g__Acetobacterium--1||g__Achromobacter--1||g__Actinoplanes--1||g__Aeromonas--2||g__Alicycliphilus--4||g__Allorhizobium--1||g__Aquabacterium--1||g__Aquabacterium_A--4||g__Aquabacterium_B--1||g__Aureimonas_A--1||g__Azoarcus--2||g__Azohydromonas--1||g__Azospira_A--3||g__BOG-933--1||g__Bordetella--1||g__Bosea--1||g__Bradyrhizobium--53||g__Brenneria--1||g__CAIMXF01--2||g__CAINDZ01--2||g__CAIOGM01--1||g__CAIURC01--1||g__CAJBIL01--1||g__Caballeronia--72||g__Caulobacter--2||g__Cellulomonas--1||g__Chromobacterium--1||g__Chromohalobacter--1||g__Comamonas--1||g__Comamonas_F--1||g__Corticimicrobacter--1||g__Cronobacter--3||g__Cupidesulfovibrio--1||g__Cupriavidus--4||g__Desulfovibrio--8||g__Devosia--1||g__Duganella--11||g__Dyella--7||g__Eggerthella--1||g__Ensifer_A--2||g__Enterobacter--1||g__Erwinia--4||g__Ga0077550--1||g__Ghiorsea--1||g__Halomonas--10||g__Haloterrigena--2||g__Herbaspirillum--1||g__Hylemonella--1||g__Imhoffiella--1||g__JAAAOG01--1||g__JAABSP01--3||g__JAANAU01--1||g__JABFXC01--6||g__JACQZJ01--2||g__JACRDA01--2||g__JACZKF01--1||g__JADGAP01--2||g__JAEUJG01--1||g__JAEUJQ01--1||g__JAEUNM01--2||g__JAGXQV01--1||g__JAHJQQ01--2||g__Janthinobacterium--2||g__Luteimonas--20||g__Lysobacter--1||g__MCCB-386--1||g__MT2928--1||g__Malonomonas--1||g__Marichromatium--1||g__Marinobacter--3||g__Marinobacterium--1||g__Massilia--4||g__Methylobacterium--9||g__Methyloversatilis--1||g__NK4A144--1||g__Natrinema--6||g__Natronorubrum--1||g__Nitrospira_F--1||g__Noviherbaspirillum--2||g__Novosphingobium--2||g__Paenibacillus_O--2||g__Pandoraea--1||g__Pantoea--13||g__Pararhizobium--2||g__Pectobacterium--4||g__Phaeospirillum--4||g__Photobacterium--1||g__Pigmentiphaga--1||g__Planobispora--1||g__Pseudacidovorax--2||g__Pseudolabrys--29||g__Pseudomonas_A--1||g__Pseudomonas_D--1||g__Pseudomonas_E--38||g__Pseudomonas_R--1||g__Pseudoxanthomonas--1||g__Rahnella--1||g__Ralstonia--1||g__Rhizobacter--1||g__Rhizobium--1||g__Rhodanobacter--3||g__Rhodopseudomonas--2||g__Roseibium--2||g__Roseomonas--2||g__Ruminiclostridium_E--1||g__SG-bin9--2||g__SLTB01--2||g__SXUL01--1||g__SZAS-83--1||g__Saccharibacillus--1||g__Salinicola--1||g__Solirubrobacter--1||g__Sphingomonas--16||g__Sphingomonas_B--3||g__Sphingomonas_N--19||g__Sporobacter--9||g__Stenotrophomonas--3||g__Sulfuritalea--1||g__Tardiphaga--1||g__Telmatospirillum--1||g__U87765--1||g__UBA1321--35||g__UBA1603--2||g__UBA5157--1||g__UBA6814--1||g__UBA7050--1||g__UBA7707--3||g__VAUL01--1||g__VBDL01--7||g__Verticiella--3||g__Xanthomonas--2||g__Zhengella--1:capture_order_counter=o__Acetobacterales--2||o__Actinomycetales--1||o__Azospirillales--1||o__B15-G4--2||o__Burkholderiales--144||o__Caulobacterales--2||o__Christensenellales--3||o__Chromatiales--2||o__Chthoniobacterales--1||o__Coriobacteriales--1||o__DSM-16000--1||o__Desulfobacterales--3||o__Desulfovibrionales--10||o__Desulfuromonadales--3||o__Enterobacterales--30||o__Eubacteriales--1||o__GCA-002687715--1||o__Gemmatimonadales--6||o__Geobacterales--3||o__Halobacteriales--9||o__Halothiobacillales--1||o__JAHJQQ01--2||o__LZORAL124-64-63--2||o__Lachnospirales--2||o__Magnetococcales--3||o__Mariprofundales--1||o__Methylacidiphilales--35||o__Mycobacteriales--1||o__Myxococcales--1||o__Nannocystales--1||o__Nitrospirales--1||o__Oscillospirales--10||o__Paenibacillales--3||o__Polyangiales--2||o__Pseudomonadales--59||o__Rhizobiales--109||o__Rhodobacterales--2||o__Rhodospirillales--5||o__Solirubrobacterales--1||o__Sphingomonadales--40||o__Steroidobacterales--1||o__Streptosporangiales--1||o__Treponematales--1||o__Xanthomonadales--37:capture_phylum_counter=p__Actinobacteriota--5||p__Desulfobacterota--9||p__Desulfobacterota_I--10||p__Firmicutes--3||p__Firmicutes_A--16||p__Gemmatimonadota--6||p__Halobacteriota--9||p__Krumholzibacteriota--2||p__Myxococcota--4||p__Nitrospirota--1||p__Planctomycetota--3||p__Proteobacteria--442||p__Spirochaetota--1||p__Verrucomicrobiota--36:capture_species_counter=s__28-57-27 sp006212015--1||s__Acetobacterium woodii--1||s__Achromobacter pestifer--1||s__Actinoplanes cyaneus--1||s__Aeromonas sp900156095--2||s__Alicycliphilus sp018240995--4||s__Allorhizobium vitis_D--1||s__Aquabacterium sp903894125--1||s__Aquabacterium_A sp016721465--4||s__Aquabacterium_B tepidiphilum--1||s__Aureimonas_A endophytica--1||s__Azoarcus sp012911025--2||s__Azohydromonas lata--1||s__Azospira_A restricta--3||s__BOG-933 sp003165295--1||s__Bordetella sp002261475--1||s__Bosea sp017308075--1||s__Bradyrhizobium denitrificans--1||s__Bradyrhizobium jicamae--1||s__Bradyrhizobium oligotrophicum--1||s__Bradyrhizobium sp000239775--25||s__Bradyrhizobium sp000239795--8||s__Bradyrhizobium sp003837805--1||s__Bradyrhizobium sp005885285--3||s__Bradyrhizobium sp011516635--1||s__Bradyrhizobium sp013178945--1||s__Bradyrhizobium sp015624505--1||s__Bradyrhizobium sp016219575--10||s__Brenneria sp013155275--1||s__CAIMXF01 sp013289985--2||s__CAINDZ01 sp903847545--2||s__CAIOGM01 sp903929485--1||s__CAIURC01 sp903901425--1||s__CAJBIL01 sp903939665--1||s__Caballeronia arationis--5||s__Caballeronia calidae--3||s__Caballeronia cordobensis--4||s__Caballeronia pedi--39||s__Caballeronia peredens--20||s__Caballeronia temeraria--1||s__Caulobacter sp001556515--1||s__Caulobacter sp003185805--1||s__Cellulomonas sp018898235--1||s__Chromobacterium sp001043555--1||s__Chromohalobacter canadensis--1||s__Comamonas sp009360615--1||s__Comamonas_F wautersii_A--1||s__Corticimicrobacter populi--1||s__Cronobacter sakazakii--1||s__Cronobacter turicensis--2||s__Cupidesulfovibrio sp000226255--1||s__Cupriavidus basilensis--4||s__Desulfovibrio porci--8||s__Devosia subaequoris--1||s__Duganella alba--1||s__Duganella margarita--5||s__Duganella sp000335815--1||s__Duganella sp003217375--3||s__Duganella sp009674535--1||s__Dyella sp012275375--7||s__Eggerthella sinensis--1||s__Ensifer_A sp900466575--1||s__Ensifer_A sp900467685--1||s__Enterobacter sp000568095--1||s__Erwinia sp900068895--3||s__Erwinia toletana--1||s__Ga0077550 sp902826865--1||s__Ghiorsea sp002323245--1||s__Halomonas fontilapidosi--6||s__Halomonas jeotgali--1||s__Halomonas sp003990195--3||s__Haloterrigena turkmenica--2||s__Herbaspirillum frisingense_B--1||s__Hylemonella sp016185015--1||s__Imhoffiella drewsii--1||s__JAAAOG01 sp009909005--1||s__JAABSP01 sp011390345--3||s__JAANAU01 sp015232245--1||s__JABFXC01 sp013361935--6||s__JACQZJ01 sp016213895--2||s__JACRDA01 sp016212965--2||s__JACZKF01 sp014860175--1||s__JADGAP01 sp015231965--2||s__JAEUJG01 sp016794765--1||s__JAEUJQ01 sp016879935--1||s__JAEUNM01 sp016791105--2||s__JAGXQV01 sp018336195--1||s__JAHJQQ01 sp016218375--2||s__Janthinobacterium sp003133225--2||s__Luteimonas sp002307375--20||s__Lysobacter arseniciresistens--1||s__MCCB-386 sp016918935--1||s__MT2928 sp015679265--1||s__Malonomonas rubra--1||s__Marichromatium purpuratum--1||s__Marinobacter santoriniensis--1||s__Marinobacter sp000686085--1||s__Marinobacter sp016597815--1||s__Marinobacterium alkalitolerans--1||s__Massilia sp002354135--2||s__Massilia sp006715485--1||s__Massilia sp012849555--1||s__Methylobacterium crusticola--1||s__Methylobacterium salsuginis--1||s__Methylobacterium sp001425465--4||s__Methylobacterium sp001455965--2||s__Methylobacterium sp011043735--1||s__Methyloversatilis universalis--1||s__NK4A144 sp902783395--1||s__Natrinema mahii--1||s__Natrinema sp005938085--5||s__Natronorubrum aibiense--1||s__Nitrospira_F sp900696515--1||s__Noviherbaspirillum galbum--2||s__Novosphingobium sp004364785--1||s__Novosphingobium sp009909235--1||s__Paenibacillus_O beijingensis--2||s__Pandoraea aquatica--1||s__Pantoea ludwigii_B--10||s__Pantoea persica--1||s__Pantoea sp002359495--2||s__Pararhizobium sp900472175--1||s__Pararhizobium sp900474095--1||s__Pectobacterium atrosepticum--1||s__Pectobacterium sp013449375--2||s__Pectobacterium zantedeschiae--1||s__Phaeospirillum sp902729425--1||s__Phaeospirillum sp903853455--1||s__Phaeospirillum sp903901915--2||s__Photobacterium halotolerans_A--1||s__Pigmentiphaga aceris--1||s__Planobispora siamensis--1||s__Pseudacidovorax intermedius_A--2||s__Pseudolabrys sp018242205--8||s__Pseudolabrys sp903839845--12||s__Pseudolabrys sp903885555--9||s__Pseudomonas_A stutzeri_AM--1||s__Pseudomonas_D sp012735335--1||s__Pseudomonas_E amygdali--2||s__Pseudomonas_E composti--1||s__Pseudomonas_E daroniae--1||s__Pseudomonas_E entomophila--1||s__Pseudomonas_E fluorescens_AM--1||s__Pseudomonas_E kilonensis_B--1||s__Pseudomonas_E mohnii--1||s__Pseudomonas_E putida_E--2||s__Pseudomonas_E sp003151075--1||s__Pseudomonas_E sp007713465--1||s__Pseudomonas_E sp009763245--1||s__Pseudomonas_E sp009834565--23||s__Pseudomonas_E sp011369485--1||s__Pseudomonas_E sp013359595--1||s__Pseudomonas_R nosocomialis--1||s__Pseudoxanthomonas jiangsuensis--1||s__Rahnella aceris--1||s__Ralstonia pickettii_A--1||s__Rhizobacter sp900142965--1||s__Rhizobium paranaense--1||s__Rhodanobacter sp000427505--2||s__Rhodanobacter thiooxydans--1||s__Rhodopseudomonas palustris_J--1||s__Rhodopseudomonas sp000333455--1||s__Roseibium aggregatum_C--2||s__Roseomonas sp016107305--2||s__Ruminiclostridium_E sp014799365--1||s__SG-bin9 sp002083525--2||s__SLTB01 sp007694905--2||s__SXUL01 sp005790545--1||s__SZAS-83 sp018241525--1||s__Saccharibacillus brassicae--1||s__Salinicola rhizosphaerae--1||s__Solirubrobacter sp003344625--1||s__Sphingomonas dokdonensis--1||s__Sphingomonas lenta--1||s__Sphingomonas mucosissima--1||s__Sphingomonas populi--2||s__Sphingomonas sp003946805--2||s__Sphingomonas sp014193845--6||s__Sphingomonas sp903644135--1||s__Sphingomonas taxi_B--2||s__Sphingomonas_B sp002291855--3||s__Sphingomonas_N sp000333335--18||s__Sphingomonas_N sp903871605--1||s__Sporobacter termitidis--9||s__Stenotrophomonas maltophilia_AE--1||s__Stenotrophomonas sp003504055--2||s__Sulfuritalea sp016710465--1||s__Tardiphaga sp008329525--1||s__Telmatospirillum sp013349665--1||s__U87765 sp018131225--1||s__UBA1321 sp002304345--9||s__UBA1321 sp017849585--26||s__UBA1603 sp002322035--2||s__UBA5157 sp002415335--1||s__UBA6814 sp002452635--1||s__UBA7050 sp014804425--1||s__UBA7707 sp002482435--3||s__VAUL01 sp005774545--1||s__VBDL01 sp014873965--7||s__Verticiella sediminum--3||s__Xanthomonas cannabis--1||s__Xanthomonas pisi--1||s__Zhengella mangrovi--1:evalue_avg=1.6574767984543358e-16:evalue_max=5.34e-14:evalue_min=1.5e-84:evalue_std=2.971238068011669e-15:evalue_sum=5.353650059007505e-14:gapopen_avg=0.14241486068111456:gapopen_max=3.0:gapopen_min=0.0:gapopen_std=0.41497181079397377:gapopen_sum=46.0:gtdb_class_counter=c__Alphaproteobacteria--16||c__Leptospirae--1||c__Phycisphaerae--1||c__UBA4802--1:gtdb_domain_counter=d__Bacteria--19:gtdb_family_counter=f__JAACEH01--1||f__JAFGDQ01--1||f__Leptospiraceae--1||f__Xanthobacteraceae--16:gtdb_genus_counter=g__JAAYDY01--1||g__JAFGSG01--1||g__Leptospira--1||g__Pseudolabrys--15||g__Z2-YC6860--1:gtdb_order_counter=o__FEN-1346--1||o__Leptospirales--1||o__Rhizobiales--16||o__UBA4802--1:gtdb_phylum_counter=p__Planctomycetota--1||p__Proteobacteria--16||p__Spirochaetota--2:gtdb_species_counter=s__JAAYDY01 sp012729015--1||s__JAFGSG01 sp016934735--1||s__Leptospira ellisii--1||s__Pseudolabrys sp016124795--1||s__Pseudolabrys sp016185205--1||s__Pseudolabrys sp016201085--3||s__Pseudolabrys sp018240595--3||s__Pseudolabrys sp903839845--2||s__Pseudolabrys sp903878085--2||s__Pseudolabrys sp903885555--2||s__Pseudolabrys sp903892675--1||s__Z2-YC6860 sp001579845--1:heptad_counter=MCP-28H--1||MCP-36H--561||MCP-44H--2||MCP-52H--2:lbd_counter=:lca_tree=d__Bacteria:length_avg=128.2879256965944:length_max=161.0:length_min=52.0:length_std=29.57180034251495:length_sum=41437.0:mismatch_avg=18.1609907120743:mismatch_max=56.0:mismatch_min=2.0:mismatch_std=11.343812235490985:mismatch_sum=5866.0:name=N635908:qcovhsp_avg=99.25263157894736:qcovhsp_max=100.0:qcovhsp_min=95.0:qcovhsp_std=0.9753885404484628:qcovhsp_sum=32058.6:qend_avg=128.8111455108359:qend_max=159.0:qend_min=52.0:qend_std=29.5332994433897:qend_sum=41606.0:qstart_avg=1.6563467492260062:qstart_max=6.0:qstart_min=1.0:qstart_std=0.9103519372077531:qstart_sum=535.0:ref_name_counter=GB_GCA_016185205.1_protein.faa_JACPOA010000016.1_201@PF00015_full_PFAM.534.724--34||GB_GCA_016201085.1_protein.faa_JACQDO010000057.1_2@PF00015_full_PFAM.409.597--1||GB_GCA_016201085.1_protein.faa_JACQDO010000176.1_6@PF00015_full_PFAM.414.606--91||GB_GCA_016201085.1_protein.faa_JACQDO010000176.1_8@PF00015_full_PFAM.286.475--13||GB_GCA_016201085.1_protein.faa_JACQDO010000377.1_1@PF00015_full_PFAM.461.647--87||GB_GCA_018240595.1_protein.faa_JAFEFL010000010.1_15@PF00015_full_PFAM.330.520--3||GB_GCA_018240595.1_protein.faa_JAFEFL010000021.1_13@PF00015_full_PFAM.339.531--2||GB_GCA_018240595.1_protein.faa_JAFEFL010000025.1_352@PF00015_full_PFAM.311.510--4||GB_GCA_018240595.1_protein.faa_JAFEFL010000065.1_16@PF00015_full_PFAM.323.514--1||GB_GCA_903839845.1_protein.faa_CAIMEA010000041.1_26@PF00015_full_PFAM.328.432--37||GB_GCA_903839845.1_protein.faa_CAIMEA010000047.1_2@PF00015_full_PFAM.335.432--8||GB_GCA_903839845.1_protein.faa_CAIMEA010000101.1_1@PF00015_full_PFAM.328.515--5||GB_GCA_903839845.1_protein.faa_CAIMEA010000162.1_38@PF00015_full_PFAM.1.132--1||GB_GCA_903878085.1_protein.faa_CAIRGJ010000008.1_68@PF00015_full_PFAM.450.664--3||GB_GCA_903885555.1_protein.faa_CAISIV010000096.1_2@PF00015_full_PFAM.450.649--2||GB_GCA_903885555.1_protein.faa_CAISIV010000264.1_5@PF00015_full_PFAM.327.523--1||GB_GCA_903892675.1_protein.faa_CAITJJ010000292.1_15@PF00015_full_PFAM.337.557--1||RS_GCF_001426945.1_protein.faa_NZ_LMFS01000001.1_1164@PF00015_full_PFAM.331.519--3||RS_GCF_001426945.1_protein.faa_NZ_LMFS01000001.1_778@PF00015_full_PFAM.314.518--1||RS_GCF_001579845.1_protein.faa_NZ_CP007440.1_4728@PF00015_full_PFAM.543.746--1||RS_GCF_001579845.1_protein.faa_NZ_CP007440.1_6927@PF00015_full_PFAM.403.588--1||RS_GCF_002119765.1_protein.faa_NZ_CP021112.1_5033@PF00015_full_PFAM.550.737--1||RS_GCF_002119765.1_protein.faa_NZ_CP021112.1_5036@PF00015_full_PFAM.287.477--1||RS_GCF_003367195.1_protein.faa_NZ_QRGO01000001.1_2516@PF00015_full_PFAM.331.519--20||RS_GCF_005153485.1_protein.faa_NZ_CP039740.1_980@PF00015_full_PFAM.336.523--1:scovhsp_avg=72.08390092879256:scovhsp_max=88.5:scovhsp_min=50.0:scovhsp_std=10.246650154752095:scovhsp_sum=23283.1:send_avg=145.79566563467492:send_max=166.0:send_min=62.0:send_std=28.58280516921439:send_sum=47092.0:sstart_avg=18.563467492260063:sstart_max=71.0:sstart_min=4.0:sstart_std=15.251051172040595:sstart_sum=5996.0],(470bb543-00be-49bb-b11b-f3f6b62c4b2f_6@MCPsignal.431.525:0.0101566[&&NHX:Sample=rhiztom3:Type=capture:besthit=96.7:bitscore=157.0:capture_class=c__Alphaproteobacteria:capture_domain=d__Bacteria:capture_family=f__Xanthobacteraceae:capture_genus=g__Pseudolabrys:capture_order=o__Rhizobiales:capture_phylum=p__Proteobacteria:capture_species=s__Pseudolabrys sp903885555:evalue=5.63e-51:gapopen=0.0:heptad=MCP-36H:length=92.0:mismatch=3.0:qcovhsp=97.9:qend=93.0:qstart=2.0:ref_name=GB_GCA_903839845.1_protein.faa_CAIMEA010000041.1_26@PF00015_full_PFAM.328.432:scovhsp=88.5:send=104.0:sstart=13.0],(5fd8f06b-b314-40ed-996c-cf5ebfd69659_1@MCPsignal.33.105:0[&&NHX:Sample=rhiztom2:Type=capture:besthit=93.1:bitscore=120.0:capture_class=c__Gammaproteobacteria:capture_domain=d__Bacteria:capture_family=f__Pseudomonadaceae:capture_genus=g__Pseudomonas_E:capture_order=o__Pseudomonadales:capture_phylum=p__Proteobacteria:capture_species=s__Pseudomonas_E sp002483005:evalue=4.85e-37:gapopen=0.0:heptad=MCP-36H:length=72.0:mismatch=5.0:qcovhsp=100.0:qend=72.0:qstart=1.0:ref_name=GB_GCA_903839845.1_protein.faa_CAIMEA010000041.1_26@PF00015_full_PFAM.328.432:scovhsp=69.2:send=82.0:sstart=11.0],9c633d98-5528-46f0-8ef6-c9c4a2d5daa5_3@MCPsignal.34.106:0[&&NHX:Sample=rhiztom3:Type=capture:besthit=93.1:bitscore=120.0:capture_class=c__Alphaproteobacteria:capture_domain=d__Bacteria:capture_family=f__Xanthobacteraceae:capture_genus=g__Pseudolabrys:capture_order=o__Rhizobiales:capture_phylum=p__Proteobacteria:capture_species=s__Pseudolabrys sp903839845:evalue=4.85e-37:gapopen=0.0:heptad=MCP-36H:length=72.0:mismatch=5.0:qcovhsp=100.0:qend=72.0:qstart=1.0:ref_name=GB_GCA_903839845.1_protein.faa_CAIMEA010000041.1_26@PF00015_full_PFAM.328.432:scovhsp=69.2:send=82.0:sstart=11.0]):5e-09[&&NHX:Sample_counter=rhiztom2--1||rhiztom3--1:Type_counter=capture--2:besthit_avg=93.1:besthit_max=93.1:besthit_min=93.1:besthit_std=0.0:besthit_sum=186.2:bitscore_avg=120.0:bitscore_max=120.0:bitscore_min=120.0:bitscore_std=0.0:bitscore_sum=240.0:capture_class_counter=c__Alphaproteobacteria--1||c__Gammaproteobacteria--1:capture_domain_counter=d__Bacteria--2:capture_family_counter=f__Pseudomonadaceae--1||f__Xanthobacteraceae--1:capture_genus_counter=g__Pseudolabrys--1||g__Pseudomonas_E--1:capture_order_counter=o__Pseudomonadales--1||o__Rhizobiales--1:capture_phylum_counter=p__Proteobacteria--2:capture_species_counter=s__Pseudolabrys sp903839845--1||s__Pseudomonas_E sp002483005--1:evalue_avg=4.85e-37:evalue_max=4.85e-37:evalue_min=4.85e-37:evalue_std=0.0:evalue_sum=9.7e-37:gapopen_avg=0.0:gapopen_max=0.0:gapopen_min=0.0:gapopen_std=0.0:gapopen_sum=0.0:gtdb_class_counter=:gtdb_domain_counter=:gtdb_family_counter=:gtdb_genus_counter=:gtdb_order_counter=:gtdb_phylum_counter=:gtdb_species_counter=:heptad_counter=MCP-36H--2:lbd_counter=:length_avg=72.0:length_max=72.0:length_min=72.0:length_std=0.0:length_sum=144.0:mismatch_avg=5.0:mismatch_max=5.0:mismatch_min=5.0:mismatch_std=0.0:mismatch_sum=10.0:name=N635912:qcovhsp_avg=100.0:qcovhsp_max=100.0:qcovhsp_min=100.0:qcovhsp_std=0.0:qcovhsp_sum=200.0:qend_avg=72.0:qend_max=72.0:qend_min=72.0:qend_std=0.0:qend_sum=144.0:qstart_avg=1.0:qstart_max=1.0:qstart_min=1.0:qstart_std=0.0:qstart_sum=2.0:ref_name_counter=GB_GCA_903839845.1_protein.faa_CAIMEA010000041.1_26@PF00015_full_PFAM.328.432--2:scovhsp_avg=69.2:scovhsp_max=69.2:scovhsp_min=69.2:scovhsp_std=0.0:scovhsp_sum=138.4:send_avg=82.0:send_max=82.0:send_min=82.0:send_std=0.0:send_sum=164.0:sstart_avg=11.0:sstart_max=11.0:sstart_min=11.0:sstart_std=0.0:sstart_sum=22.0])0:1.3e-08[&&NHX:Sample_counter=rhiztom2--1||rhiztom3--2:Type_counter=capture--3:besthit_avg=94.3:besthit_max=96.7:besthit_min=93.1:besthit_std=2.078460969082658:besthit_sum=282.9:bitscore_avg=132.33333333333334:bitscore_max=157.0:bitscore_min=120.0:bitscore_std=21.361959960016154:bitscore_sum=397.0:capture_class_counter=c__Alphaproteobacteria--2||c__Gammaproteobacteria--1:capture_domain_counter=d__Bacteria--3:capture_family_counter=f__Pseudomonadaceae--1||f__Xanthobacteraceae--2:capture_genus_counter=g__Pseudolabrys--2||g__Pseudomonas_E--1:capture_order_counter=o__Pseudomonadales--1||o__Rhizobiales--2:capture_phylum_counter=p__Proteobacteria--3:capture_species_counter=s__Pseudolabrys sp903839845--1||s__Pseudolabrys sp903885555--1||s__Pseudomonas_E sp002483005--1:evalue_avg=3.2333333333333524e-37:evalue_max=4.85e-37:evalue_min=5.63e-51:evalue_std=2.8001488055696524e-37:evalue_sum=9.700000000000057e-37:gapopen_avg=0.0:gapopen_max=0.0:gapopen_min=0.0:gapopen_std=0.0:gapopen_sum=0.0:gtdb_class_counter=:gtdb_domain_counter=:gtdb_family_counter=:gtdb_genus_counter=:gtdb_order_counter=:gtdb_phylum_counter=:gtdb_species_counter=:heptad_counter=MCP-36H--3:lbd_counter=:length_avg=78.66666666666667:length_max=92.0:length_min=72.0:length_std=11.547005383792516:length_sum=236.0:mismatch_avg=4.333333333333333:mismatch_max=5.0:mismatch_min=3.0:mismatch_std=1.1547005383792517:mismatch_sum=13.0:name=N635913:qcovhsp_avg=99.3:qcovhsp_max=100.0:qcovhsp_min=97.9:qcovhsp_std=1.2124355652982108:qcovhsp_sum=297.9:qend_avg=79.0:qend_max=93.0:qend_min=72.0:qend_std=12.12435565298214:qend_sum=237.0:qstart_avg=1.3333333333333333:qstart_max=2.0:qstart_min=1.0:qstart_std=0.5773502691896257:qstart_sum=4.0:ref_name_counter=GB_GCA_903839845.1_protein.faa_CAIMEA010000041.1_26@PF00015_full_PFAM.328.432--3:scovhsp_avg=75.63333333333334:scovhsp_max=88.5:scovhsp_min=69.2:scovhsp_std=11.142860195359775:scovhsp_sum=226.9:send_avg=89.33333333333333:send_max=104.0:send_min=82.0:send_std=12.701705922171767:send_sum=268.0:sstart_avg=11.666666666666666:sstart_max=13.0:sstart_min=11.0:sstart_std=1.1547005383792517:sstart_sum=35.0])0:1.8e-08[&&NHX:Sample_counter=rhizpot1--18||rhizpot2--3||rhizpot3--14||rhiztom1--301||rhiztom2--105||rhiztom3--109:Type_counter=GTDB--19||capture--550:besthit_avg=85.94938650306749:besthit_max=97.0:besthit_min=58.1:besthit_std=8.510430681915821:besthit_sum=28019.5:bitscore_avg=166.329754601227:bitscore_max=247.0:bitscore_min=65.9:bitscore_std=36.81203571494051:bitscore_sum=54223.5:capture_class_counter=c__Actinomycetia--3||c__Alphaproteobacteria--164||c__B15-G4--2||c__Bacilli--3||c__Clostridia--16||c__Coriobacteriia--1||c__Desulfobacteria--3||c__Desulfovibrionia--10||c__Desulfuromonadia--6||c__GCA-002687715--1||c__Gammaproteobacteria--277||c__Gemmatimonadetes--6||c__Halobacteria--9||c__Krumholzibacteria--2||c__Magnetococcia--3||c__Myxococcia--1||c__Nitrospiria--1||c__Polyangia--3||c__Spirochaetia--1||c__Thermoleophilia--1||c__Verrucomicrobiae--36||c__Zetaproteobacteria--1:capture_domain_counter=d__Archaea--9||d__Bacteria--541:capture_family_counter=f__Acetobacteraceae--2||f__Aeromonadaceae--2||f__Azospirillaceae--1||f__BM103--1||f__Beijerinckiaceae--10||f__Burkholderiaceae--132||f__CAG-138--3||f__CAIOGM01--1||f__Caulobacteraceae--2||f__Cellulomonadaceae--1||f__Chromatiaceae--2||f__Chromobacteriaceae--1||f__Chthoniobacteraceae--1||f__Desulfococcaceae--3||f__Desulfovibrionaceae--10||f__Devosiaceae--1||f__Eggerthellaceae--1||f__Enterobacteriaceae--27||f__Eubacteriaceae--1||f__GCA-002687715--1||f__Gemmatimonadaceae--6||f__Geopsychrobacteraceae--1||f__HTCC2089--2||f__Halomonadaceae--12||f__Halothiobacillaceae--1||f__Inquilinaceae--1||f__JACZKF01--1||f__JADGAP01--2||f__JADJEK01--2||f__JAHJQQ01--2||f__LZORAL124-64-63--2||f__Lachnospiraceae--2||f__Magnetaquicoccaceae--1||f__Magnetospirillaceae--5||f__Mariprofundaceae--1||f__Micromonosporaceae--1||f__Myxococcaceae--1||f__Nannocystaceae--1||f__Natrialbaceae--9||f__Nitrincolaceae--1||f__Nitrospiraceae--1||f__Oleiphilaceae--3||f__Oscillospiraceae--9||f__Paenibacillaceae--3||f__Polyangiaceae--2||f__Pseudomonadaceae--42||f__Pseudopelobacteraceae--2||f__Rhizobiaceae--8||f__Rhodanobacteraceae--10||f__Rhodobacteraceae--2||f__Rhodocyclaceae--10||f__Ruminococcaceae--1||f__Solirubrobacteraceae--1||f__Sphingomonadaceae--40||f__Stappiaceae--2||f__Steroidobacteraceae--1||f__Streptosporangiaceae--1||f__Sulfuricellaceae--1||f__UBA1321--35||f__UBA8932--1||f__Vibrionaceae--1||f__Xanthobacteraceae--90||f__Xanthomonadaceae--27:capture_genus_counter=g__28-57-27--1||g__Acetobacterium--1||g__Achromobacter--1||g__Actinoplanes--1||g__Aeromonas--2||g__Alicycliphilus--4||g__Allorhizobium--1||g__Aquabacterium--1||g__Aquabacterium_A--4||g__Aquabacterium_B--1||g__Aureimonas_A--1||g__Azoarcus--2||g__Azohydromonas--1||g__Azospira_A--3||g__BOG-933--1||g__Bordetella--1||g__Bosea--1||g__Bradyrhizobium--53||g__Brenneria--1||g__CAIMXF01--2||g__CAINDZ01--2||g__CAIOGM01--1||g__CAIURC01--1||g__CAJBIL01--1||g__Caballeronia--72||g__Caulobacter--2||g__Cellulomonas--1||g__Chromobacterium--1||g__Chromohalobacter--1||g__Comamonas--1||g__Comamonas_F--1||g__Corticimicrobacter--1||g__Cronobacter--3||g__Cupidesulfovibrio--1||g__Cupriavidus--4||g__Desulfovibrio--8||g__Devosia--1||g__Duganella--11||g__Dyella--7||g__Eggerthella--1||g__Ensifer_A--2||g__Enterobacter--1||g__Erwinia--4||g__Ga0077550--1||g__Ghiorsea--1||g__Halomonas--10||g__Haloterrigena--2||g__Herbaspirillum--1||g__Hylemonella--1||g__Imhoffiella--1||g__JAAAOG01--1||g__JAABSP01--3||g__JAANAU01--1||g__JABFXC01--6||g__JACQZJ01--2||g__JACRDA01--2||g__JACZKF01--1||g__JADGAP01--2||g__JAEUJG01--1||g__JAEUJQ01--1||g__JAEUNM01--2||g__JAGXQV01--1||g__JAHJQQ01--2||g__Janthinobacterium--2||g__Luteimonas--20||g__Lysobacter--1||g__MCCB-386--1||g__MT2928--1||g__Malonomonas--1||g__Marichromatium--1||g__Marinobacter--3||g__Marinobacterium--1||g__Massilia--4||g__Methylobacterium--9||g__Methyloversatilis--1||g__NK4A144--1||g__Natrinema--6||g__Natronorubrum--1||g__Nitrospira_F--1||g__Noviherbaspirillum--2||g__Novosphingobium--2||g__Paenibacillus_O--2||g__Pandoraea--1||g__Pantoea--13||g__Pararhizobium--2||g__Pectobacterium--4||g__Phaeospirillum--4||g__Photobacterium--1||g__Pigmentiphaga--1||g__Planobispora--1||g__Pseudacidovorax--2||g__Pseudolabrys--31||g__Pseudomonas_A--1||g__Pseudomonas_D--1||g__Pseudomonas_E--39||g__Pseudomonas_R--1||g__Pseudoxanthomonas--1||g__Rahnella--1||g__Ralstonia--1||g__Rhizobacter--1||g__Rhizobium--1||g__Rhodanobacter--3||g__Rhodopseudomonas--2||g__Roseibium--2||g__Roseomonas--2||g__Ruminiclostridium_E--1||g__SG-bin9--2||g__SLTB01--2||g__SXUL01--1||g__SZAS-83--1||g__Saccharibacillus--1||g__Salinicola--1||g__Solirubrobacter--1||g__Sphingomonas--16||g__Sphingomonas_B--3||g__Sphingomonas_N--19||g__Sporobacter--9||g__Stenotrophomonas--3||g__Sulfuritalea--1||g__Tardiphaga--1||g__Telmatospirillum--1||g__U87765--1||g__UBA1321--35||g__UBA1603--2||g__UBA5157--1||g__UBA6814--1||g__UBA7050--1||g__UBA7707--3||g__VAUL01--1||g__VBDL01--7||g__Verticiella--3||g__Xanthomonas--2||g__Zhengella--1:capture_order_counter=o__Acetobacterales--2||o__Actinomycetales--1||o__Azospirillales--1||o__B15-G4--2||o__Burkholderiales--144||o__Caulobacterales--2||o__Christensenellales--3||o__Chromatiales--2||o__Chthoniobacterales--1||o__Coriobacteriales--1||o__DSM-16000--1||o__Desulfobacterales--3||o__Desulfovibrionales--10||o__Desulfuromonadales--3||o__Enterobacterales--30||o__Eubacteriales--1||o__GCA-002687715--1||o__Gemmatimonadales--6||o__Geobacterales--3||o__Halobacteriales--9||o__Halothiobacillales--1||o__JAHJQQ01--2||o__LZORAL124-64-63--2||o__Lachnospirales--2||o__Magnetococcales--3||o__Mariprofundales--1||o__Methylacidiphilales--35||o__Mycobacteriales--1||o__Myxococcales--1||o__Nannocystales--1||o__Nitrospirales--1||o__Oscillospirales--10||o__Paenibacillales--3||o__Polyangiales--2||o__Pseudomonadales--60||o__Rhizobiales--111||o__Rhodobacterales--2||o__Rhodospirillales--5||o__Solirubrobacterales--1||o__Sphingomonadales--40||o__Steroidobacterales--1||o__Streptosporangiales--1||o__Treponematales--1||o__Xanthomonadales--37:capture_phylum_counter=p__Actinobacteriota--5||p__Desulfobacterota--9||p__Desulfobacterota_I--10||p__Firmicutes--3||p__Firmicutes_A--16||p__Gemmatimonadota--6||p__Halobacteriota--9||p__Krumholzibacteriota--2||p__Myxococcota--4||p__Nitrospirota--1||p__Planctomycetota--3||p__Proteobacteria--445||p__Spirochaetota--1||p__Verrucomicrobiota--36:capture_species_counter=s__28-57-27 sp006212015--1||s__Acetobacterium woodii--1||s__Achromobacter pestifer--1||s__Actinoplanes cyaneus--1||s__Aeromonas sp900156095--2||s__Alicycliphilus sp018240995--4||s__Allorhizobium vitis_D--1||s__Aquabacterium sp903894125--1||s__Aquabacterium_A sp016721465--4||s__Aquabacterium_B tepidiphilum--1||s__Aureimonas_A endophytica--1||s__Azoarcus sp012911025--2||s__Azohydromonas lata--1||s__Azospira_A restricta--3||s__BOG-933 sp003165295--1||s__Bordetella sp002261475--1||s__Bosea sp017308075--1||s__Bradyrhizobium denitrificans--1||s__Bradyrhizobium jicamae--1||s__Bradyrhizobium oligotrophicum--1||s__Bradyrhizobium sp000239775--25||s__Bradyrhizobium sp000239795--8||s__Bradyrhizobium sp003837805--1||s__Bradyrhizobium sp005885285--3||s__Bradyrhizobium sp011516635--1||s__Bradyrhizobium sp013178945--1||s__Bradyrhizobium sp015624505--1||s__Bradyrhizobium sp016219575--10||s__Brenneria sp013155275--1||s__CAIMXF01 sp013289985--2||s__CAINDZ01 sp903847545--2||s__CAIOGM01 sp903929485--1||s__CAIURC01 sp903901425--1||s__CAJBIL01 sp903939665--1||s__Caballeronia arationis--5||s__Caballeronia calidae--3||s__Caballeronia cordobensis--4||s__Caballeronia pedi--39||s__Caballeronia peredens--20||s__Caballeronia temeraria--1||s__Caulobacter sp001556515--1||s__Caulobacter sp003185805--1||s__Cellulomonas sp018898235--1||s__Chromobacterium sp001043555--1||s__Chromohalobacter canadensis--1||s__Comamonas sp009360615--1||s__Comamonas_F wautersii_A--1||s__Corticimicrobacter populi--1||s__Cronobacter sakazakii--1||s__Cronobacter turicensis--2||s__Cupidesulfovibrio sp000226255--1||s__Cupriavidus basilensis--4||s__Desulfovibrio porci--8||s__Devosia subaequoris--1||s__Duganella alba--1||s__Duganella margarita--5||s__Duganella sp000335815--1||s__Duganella sp003217375--3||s__Duganella sp009674535--1||s__Dyella sp012275375--7||s__Eggerthella sinensis--1||s__Ensifer_A sp900466575--1||s__Ensifer_A sp900467685--1||s__Enterobacter sp000568095--1||s__Erwinia sp900068895--3||s__Erwinia toletana--1||s__Ga0077550 sp902826865--1||s__Ghiorsea sp002323245--1||s__Halomonas fontilapidosi--6||s__Halomonas jeotgali--1||s__Halomonas sp003990195--3||s__Haloterrigena turkmenica--2||s__Herbaspirillum frisingense_B--1||s__Hylemonella sp016185015--1||s__Imhoffiella drewsii--1||s__JAAAOG01 sp009909005--1||s__JAABSP01 sp011390345--3||s__JAANAU01 sp015232245--1||s__JABFXC01 sp013361935--6||s__JACQZJ01 sp016213895--2||s__JACRDA01 sp016212965--2||s__JACZKF01 sp014860175--1||s__JADGAP01 sp015231965--2||s__JAEUJG01 sp016794765--1||s__JAEUJQ01 sp016879935--1||s__JAEUNM01 sp016791105--2||s__JAGXQV01 sp018336195--1||s__JAHJQQ01 sp016218375--2||s__Janthinobacterium sp003133225--2||s__Luteimonas sp002307375--20||s__Lysobacter arseniciresistens--1||s__MCCB-386 sp016918935--1||s__MT2928 sp015679265--1||s__Malonomonas rubra--1||s__Marichromatium purpuratum--1||s__Marinobacter santoriniensis--1||s__Marinobacter sp000686085--1||s__Marinobacter sp016597815--1||s__Marinobacterium alkalitolerans--1||s__Massilia sp002354135--2||s__Massilia sp006715485--1||s__Massilia sp012849555--1||s__Methylobacterium crusticola--1||s__Methylobacterium salsuginis--1||s__Methylobacterium sp001425465--4||s__Methylobacterium sp001455965--2||s__Methylobacterium sp011043735--1||s__Methyloversatilis universalis--1||s__NK4A144 sp902783395--1||s__Natrinema mahii--1||s__Natrinema sp005938085--5||s__Natronorubrum aibiense--1||s__Nitrospira_F sp900696515--1||s__Noviherbaspirillum galbum--2||s__Novosphingobium sp004364785--1||s__Novosphingobium sp009909235--1||s__Paenibacillus_O beijingensis--2||s__Pandoraea aquatica--1||s__Pantoea ludwigii_B--10||s__Pantoea persica--1||s__Pantoea sp002359495--2||s__Pararhizobium sp900472175--1||s__Pararhizobium sp900474095--1||s__Pectobacterium atrosepticum--1||s__Pectobacterium sp013449375--2||s__Pectobacterium zantedeschiae--1||s__Phaeospirillum sp902729425--1||s__Phaeospirillum sp903853455--1||s__Phaeospirillum sp903901915--2||s__Photobacterium halotolerans_A--1||s__Pigmentiphaga aceris--1||s__Planobispora siamensis--1||s__Pseudacidovorax intermedius_A--2||s__Pseudolabrys sp018242205--8||s__Pseudolabrys sp903839845--13||s__Pseudolabrys sp903885555--10||s__Pseudomonas_A stutzeri_AM--1||s__Pseudomonas_D sp012735335--1||s__Pseudomonas_E amygdali--2||s__Pseudomonas_E composti--1||s__Pseudomonas_E daroniae--1||s__Pseudomonas_E entomophila--1||s__Pseudomonas_E fluorescens_AM--1||s__Pseudomonas_E kilonensis_B--1||s__Pseudomonas_E mohnii--1||s__Pseudomonas_E putida_E--2||s__Pseudomonas_E sp002483005--1||s__Pseudomonas_E sp003151075--1||s__Pseudomonas_E sp007713465--1||s__Pseudomonas_E sp009763245--1||s__Pseudomonas_E sp009834565--23||s__Pseudomonas_E sp011369485--1||s__Pseudomonas_E sp013359595--1||s__Pseudomonas_R nosocomialis--1||s__Pseudoxanthomonas jiangsuensis--1||s__Rahnella aceris--1||s__Ralstonia pickettii_A--1||s__Rhizobacter sp900142965--1||s__Rhizobium paranaense--1||s__Rhodanobacter sp000427505--2||s__Rhodanobacter thiooxydans--1||s__Rhodopseudomonas palustris_J--1||s__Rhodopseudomonas sp000333455--1||s__Roseibium aggregatum_C--2||s__Roseomonas sp016107305--2||s__Ruminiclostridium_E sp014799365--1||s__SG-bin9 sp002083525--2||s__SLTB01 sp007694905--2||s__SXUL01 sp005790545--1||s__SZAS-83 sp018241525--1||s__Saccharibacillus brassicae--1||s__Salinicola rhizosphaerae--1||s__Solirubrobacter sp003344625--1||s__Sphingomonas dokdonensis--1||s__Sphingomonas lenta--1||s__Sphingomonas mucosissima--1||s__Sphingomonas populi--2||s__Sphingomonas sp003946805--2||s__Sphingomonas sp014193845--6||s__Sphingomonas sp903644135--1||s__Sphingomonas taxi_B--2||s__Sphingomonas_B sp002291855--3||s__Sphingomonas_N sp000333335--18||s__Sphingomonas_N sp903871605--1||s__Sporobacter termitidis--9||s__Stenotrophomonas maltophilia_AE--1||s__Stenotrophomonas sp003504055--2||s__Sulfuritalea sp016710465--1||s__Tardiphaga sp008329525--1||s__Telmatospirillum sp013349665--1||s__U87765 sp018131225--1||s__UBA1321 sp002304345--9||s__UBA1321 sp017849585--26||s__UBA1603 sp002322035--2||s__UBA5157 sp002415335--1||s__UBA6814 sp002452635--1||s__UBA7050 sp014804425--1||s__UBA7707 sp002482435--3||s__VAUL01 sp005774545--1||s__VBDL01 sp014873965--7||s__Verticiella sediminum--3||s__Xanthomonas cannabis--1||s__Xanthomonas pisi--1||s__Zhengella mangrovi--1:evalue_avg=1.6422239444808298e-16:evalue_max=5.34e-14:evalue_min=1.5e-84:evalue_std=2.9575353460051717e-15:evalue_sum=5.353650059007505e-14:gapopen_avg=0.1411042944785276:gapopen_max=3.0:gapopen_min=0.0:gapopen_std=0.413276597465027:gapopen_sum=46.0:gtdb_class_counter=c__Alphaproteobacteria--16||c__Leptospirae--1||c__Phycisphaerae--1||c__UBA4802--1:gtdb_domain_counter=d__Bacteria--19:gtdb_family_counter=f__JAACEH01--1||f__JAFGDQ01--1||f__Leptospiraceae--1||f__Xanthobacteraceae--16:gtdb_genus_counter=g__JAAYDY01--1||g__JAFGSG01--1||g__Leptospira--1||g__Pseudolabrys--15||g__Z2-YC6860--1:gtdb_order_counter=o__FEN-1346--1||o__Leptospirales--1||o__Rhizobiales--16||o__UBA4802--1:gtdb_phylum_counter=p__Planctomycetota--1||p__Proteobacteria--16||p__Spirochaetota--2:gtdb_species_counter=s__JAAYDY01 sp012729015--1||s__JAFGSG01 sp016934735--1||s__Leptospira ellisii--1||s__Pseudolabrys sp016124795--1||s__Pseudolabrys sp016185205--1||s__Pseudolabrys sp016201085--3||s__Pseudolabrys sp018240595--3||s__Pseudolabrys sp903839845--2||s__Pseudolabrys sp903878085--2||s__Pseudolabrys sp903885555--2||s__Pseudolabrys sp903892675--1||s__Z2-YC6860 sp001579845--1:heptad_counter=MCP-28H--1||MCP-36H--564||MCP-44H--2||MCP-52H--2:lbd_counter=:lca_tree=d__Bacteria:length_avg=127.83128834355828:length_max=161.0:length_min=52.0:length_std=29.82883070293394:length_sum=41673.0:mismatch_avg=18.033742331288344:mismatch_max=56.0:mismatch_min=2.0:mismatch_std=11.36886826575855:mismatch_sum=5879.0:name=N635914:qcovhsp_avg=99.25306748466258:qcovhsp_max=100.0:qcovhsp_min=95.0:qcovhsp_std=0.9755344610328106:qcovhsp_sum=32356.5:qend_avg=128.35276073619633:qend_max=159.0:qend_min=52.0:qend_std=29.795323975691602:qend_sum=41843.0:qstart_avg=1.6533742331288344:qstart_max=6.0:qstart_min=1.0:qstart_std=0.9077974839281795:qstart_sum=539.0:ref_name_counter=GB_GCA_016185205.1_protein.faa_JACPOA010000016.1_201@PF00015_full_PFAM.534.724--34||GB_GCA_016201085.1_protein.faa_JACQDO010000057.1_2@PF00015_full_PFAM.409.597--1||GB_GCA_016201085.1_protein.faa_JACQDO010000176.1_6@PF00015_full_PFAM.414.606--91||GB_GCA_016201085.1_protein.faa_JACQDO010000176.1_8@PF00015_full_PFAM.286.475--13||GB_GCA_016201085.1_protein.faa_JACQDO010000377.1_1@PF00015_full_PFAM.461.647--87||GB_GCA_018240595.1_protein.faa_JAFEFL010000010.1_15@PF00015_full_PFAM.330.520--3||GB_GCA_018240595.1_protein.faa_JAFEFL010000021.1_13@PF00015_full_PFAM.339.531--2||GB_GCA_018240595.1_protein.faa_JAFEFL010000025.1_352@PF00015_full_PFAM.311.510--4||GB_GCA_018240595.1_protein.faa_JAFEFL010000065.1_16@PF00015_full_PFAM.323.514--1||GB_GCA_903839845.1_protein.faa_CAIMEA010000041.1_26@PF00015_full_PFAM.328.432--40||GB_GCA_903839845.1_protein.faa_CAIMEA010000047.1_2@PF00015_full_PFAM.335.432--8||GB_GCA_903839845.1_protein.faa_CAIMEA010000101.1_1@PF00015_full_PFAM.328.515--5||GB_GCA_903839845.1_protein.faa_CAIMEA010000162.1_38@PF00015_full_PFAM.1.132--1||GB_GCA_903878085.1_protein.faa_CAIRGJ010000008.1_68@PF00015_full_PFAM.450.664--3||GB_GCA_903885555.1_protein.faa_CAISIV010000096.1_2@PF00015_full_PFAM.450.649--2||GB_GCA_903885555.1_protein.faa_CAISIV010000264.1_5@PF00015_full_PFAM.327.523--1||GB_GCA_903892675.1_protein.faa_CAITJJ010000292.1_15@PF00015_full_PFAM.337.557--1||RS_GCF_001426945.1_protein.faa_NZ_LMFS01000001.1_1164@PF00015_full_PFAM.331.519--3||RS_GCF_001426945.1_protein.faa_NZ_LMFS01000001.1_778@PF00015_full_PFAM.314.518--1||RS_GCF_001579845.1_protein.faa_NZ_CP007440.1_4728@PF00015_full_PFAM.543.746--1||RS_GCF_001579845.1_protein.faa_NZ_CP007440.1_6927@PF00015_full_PFAM.403.588--1||RS_GCF_002119765.1_protein.faa_NZ_CP021112.1_5033@PF00015_full_PFAM.550.737--1||RS_GCF_002119765.1_protein.faa_NZ_CP021112.1_5036@PF00015_full_PFAM.287.477--1||RS_GCF_003367195.1_protein.faa_NZ_QRGO01000001.1_2516@PF00015_full_PFAM.331.519--20||RS_GCF_005153485.1_protein.faa_NZ_CP039740.1_980@PF00015_full_PFAM.336.523--1:scovhsp_avg=72.11656441717791:scovhsp_max=88.5:scovhsp_min=50.0:scovhsp_std=10.242263955282729:scovhsp_sum=23510.0:send_avg=145.27607361963192:send_max=166.0:send_min=62.0:send_std=28.975594684239578:send_sum=47360.0:sstart_avg=18.5:sstart_max=71.0:sstart_min=4.0:sstart_std=15.195090300184768:sstart_sum=6031.0],(8318b44e-ad9a-40b4-81be-911b5b18152e_2@MCPsignal.478.552:0[&&NHX:Sample=rhiztom1:Type=capture:besthit=95.9:bitscore=124.0:capture_class=c__Alphaproteobacteria:capture_domain=d__Bacteria:capture_family=f__Xanthobacteraceae:capture_genus=g__Bradyrhizobium:capture_order=o__Rhizobiales:capture_phylum=p__Proteobacteria:capture_species=s__Bradyrhizobium liaoningense_A:evalue=2.24e-38:gapopen=0.0:heptad=MCP-36H:length=73.0:mismatch=3.0:qcovhsp=98.6:qend=74.0:qstart=2.0:ref_name=GB_GCA_903839845.1_protein.faa_CAIMEA010000041.1_26@PF00015_full_PFAM.328.432:scovhsp=70.2:send=85.0:sstart=13.0],4d2fb028-c37b-4eb9-b305-cb55c61e98d4_2@MCPsignal.45.119:0[&&NHX:Sample=rhiztom2:Type=capture:besthit=95.9:bitscore=124.0:capture_class=c__Alphaproteobacteria:capture_domain=d__Bacteria:capture_family=f__Sphingomonadaceae:capture_genus=g__Allosphingosinicella:capture_order=o__Sphingomonadales:capture_phylum=p__Proteobacteria:capture_species=s__Allosphingosinicella sp002344055:evalue=2.24e-38:gapopen=0.0:heptad=MCP-36H:length=73.0:mismatch=3.0:qcovhsp=98.6:qend=74.0:qstart=2.0:ref_name=GB_GCA_903839845.1_protein.faa_CAIMEA010000041.1_26@PF00015_full_PFAM.328.432:scovhsp=70.2:send=85.0:sstart=13.0]):5e-09[&&NHX:Sample_counter=rhiztom1--1||rhiztom2--1:Type_counter=capture--2:besthit_avg=95.9:besthit_max=95.9:besthit_min=95.9:besthit_std=0.0:besthit_sum=191.8:bitscore_avg=124.0:bitscore_max=124.0:bitscore_min=124.0:bitscore_std=0.0:bitscore_sum=248.0:capture_class_counter=c__Alphaproteobacteria--2:capture_domain_counter=d__Bacteria--2:capture_family_counter=f__Sphingomonadaceae--1||f__Xanthobacteraceae--1:capture_genus_counter=g__Allosphingosinicella--1||g__Bradyrhizobium--1:capture_order_counter=o__Rhizobiales--1||o__Sphingomonadales--1:capture_phylum_counter=p__Proteobacteria--2:capture_species_counter=s__Allosphingosinicella sp002344055--1||s__Bradyrhizobium liaoningense_A--1:evalue_avg=2.24e-38:evalue_max=2.24e-38:evalue_min=2.24e-38:evalue_std=0.0:evalue_sum=4.48e-38:gapopen_avg=0.0:gapopen_max=0.0:gapopen_min=0.0:gapopen_std=0.0:gapopen_sum=0.0:gtdb_class_counter=:gtdb_domain_counter=:gtdb_family_counter=:gtdb_genus_counter=:gtdb_order_counter=:gtdb_phylum_counter=:gtdb_species_counter=:heptad_counter=MCP-36H--2:lbd_counter=:length_avg=73.0:length_max=73.0:length_min=73.0:length_std=0.0:length_sum=146.0:mismatch_avg=3.0:mismatch_max=3.0:mismatch_min=3.0:mismatch_std=0.0:mismatch_sum=6.0:name=N635917:qcovhsp_avg=98.6:qcovhsp_max=98.6:qcovhsp_min=98.6:qcovhsp_std=0.0:qcovhsp_sum=197.2:qend_avg=74.0:qend_max=74.0:qend_min=74.0:qend_std=0.0:qend_sum=148.0:qstart_avg=2.0:qstart_max=2.0:qstart_min=2.0:qstart_std=0.0:qstart_sum=4.0:ref_name_counter=GB_GCA_903839845.1_protein.faa_CAIMEA010000041.1_26@PF00015_full_PFAM.328.432--2:scovhsp_avg=70.2:scovhsp_max=70.2:scovhsp_min=70.2:scovhsp_std=0.0:scovhsp_sum=140.4:send_avg=85.0:send_max=85.0:send_min=85.0:send_std=0.0:send_sum=170.0:sstart_avg=13.0:sstart_max=13.0:sstart_min=13.0:sstart_std=0.0:sstart_sum=26.0])0.186:1.8e-08[&&NHX:Sample_counter=rhizpot1--18||rhizpot2--3||rhizpot3--14||rhiztom1--302||rhiztom2--106||rhiztom3--109:Type_counter=GTDB--19||capture--552:besthit_avg=86.01006097560975:besthit_max=97.0:besthit_min=58.1:besthit_std=8.519762383224489:besthit_sum=28211.3:bitscore_avg=166.0716463414634:bitscore_max=247.0:bitscore_min=65.9:bitscore_std=36.84738781404429:bitscore_sum=54471.5:capture_class_counter=c__Actinomycetia--3||c__Alphaproteobacteria--166||c__B15-G4--2||c__Bacilli--3||c__Clostridia--16||c__Coriobacteriia--1||c__Desulfobacteria--3||c__Desulfovibrionia--10||c__Desulfuromonadia--6||c__GCA-002687715--1||c__Gammaproteobacteria--277||c__Gemmatimonadetes--6||c__Halobacteria--9||c__Krumholzibacteria--2||c__Magnetococcia--3||c__Myxococcia--1||c__Nitrospiria--1||c__Polyangia--3||c__Spirochaetia--1||c__Thermoleophilia--1||c__Verrucomicrobiae--36||c__Zetaproteobacteria--1:capture_domain_counter=d__Archaea--9||d__Bacteria--543:capture_family_counter=f__Acetobacteraceae--2||f__Aeromonadaceae--2||f__Azospirillaceae--1||f__BM103--1||f__Beijerinckiaceae--10||f__Burkholderiaceae--132||f__CAG-138--3||f__CAIOGM01--1||f__Caulobacteraceae--2||f__Cellulomonadaceae--1||f__Chromatiaceae--2||f__Chromobacteriaceae--1||f__Chthoniobacteraceae--1||f__Desulfococcaceae--3||f__Desulfovibrionaceae--10||f__Devosiaceae--1||f__Eggerthellaceae--1||f__Enterobacteriaceae--27||f__Eubacteriaceae--1||f__GCA-002687715--1||f__Gemmatimonadaceae--6||f__Geopsychrobacteraceae--1||f__HTCC2089--2||f__Halomonadaceae--12||f__Halothiobacillaceae--1||f__Inquilinaceae--1||f__JACZKF01--1||f__JADGAP01--2||f__JADJEK01--2||f__JAHJQQ01--2||f__LZORAL124-64-63--2||f__Lachnospiraceae--2||f__Magnetaquicoccaceae--1||f__Magnetospirillaceae--5||f__Mariprofundaceae--1||f__Micromonosporaceae--1||f__Myxococcaceae--1||f__Nannocystaceae--1||f__Natrialbaceae--9||f__Nitrincolaceae--1||f__Nitrospiraceae--1||f__Oleiphilaceae--3||f__Oscillospiraceae--9||f__Paenibacillaceae--3||f__Polyangiaceae--2||f__Pseudomonadaceae--42||f__Pseudopelobacteraceae--2||f__Rhizobiaceae--8||f__Rhodanobacteraceae--10||f__Rhodobacteraceae--2||f__Rhodocyclaceae--10||f__Ruminococcaceae--1||f__Solirubrobacteraceae--1||f__Sphingomonadaceae--41||f__Stappiaceae--2||f__Steroidobacteraceae--1||f__Streptosporangiaceae--1||f__Sulfuricellaceae--1||f__UBA1321--35||f__UBA8932--1||f__Vibrionaceae--1||f__Xanthobacteraceae--91||f__Xanthomonadaceae--27:capture_genus_counter=g__28-57-27--1||g__Acetobacterium--1||g__Achromobacter--1||g__Actinoplanes--1||g__Aeromonas--2||g__Alicycliphilus--4||g__Allorhizobium--1||g__Allosphingosinicella--1||g__Aquabacterium--1||g__Aquabacterium_A--4||g__Aquabacterium_B--1||g__Aureimonas_A--1||g__Azoarcus--2||g__Azohydromonas--1||g__Azospira_A--3||g__BOG-933--1||g__Bordetella--1||g__Bosea--1||g__Bradyrhizobium--54||g__Brenneria--1||g__CAIMXF01--2||g__CAINDZ01--2||g__CAIOGM01--1||g__CAIURC01--1||g__CAJBIL01--1||g__Caballeronia--72||g__Caulobacter--2||g__Cellulomonas--1||g__Chromobacterium--1||g__Chromohalobacter--1||g__Comamonas--1||g__Comamonas_F--1||g__Corticimicrobacter--1||g__Cronobacter--3||g__Cupidesulfovibrio--1||g__Cupriavidus--4||g__Desulfovibrio--8||g__Devosia--1||g__Duganella--11||g__Dyella--7||g__Eggerthella--1||g__Ensifer_A--2||g__Enterobacter--1||g__Erwinia--4||g__Ga0077550--1||g__Ghiorsea--1||g__Halomonas--10||g__Haloterrigena--2||g__Herbaspirillum--1||g__Hylemonella--1||g__Imhoffiella--1||g__JAAAOG01--1||g__JAABSP01--3||g__JAANAU01--1||g__JABFXC01--6||g__JACQZJ01--2||g__JACRDA01--2||g__JACZKF01--1||g__JADGAP01--2||g__JAEUJG01--1||g__JAEUJQ01--1||g__JAEUNM01--2||g__JAGXQV01--1||g__JAHJQQ01--2||g__Janthinobacterium--2||g__Luteimonas--20||g__Lysobacter--1||g__MCCB-386--1||g__MT2928--1||g__Malonomonas--1||g__Marichromatium--1||g__Marinobacter--3||g__Marinobacterium--1||g__Massilia--4||g__Methylobacterium--9||g__Methyloversatilis--1||g__NK4A144--1||g__Natrinema--6||g__Natronorubrum--1||g__Nitrospira_F--1||g__Noviherbaspirillum--2||g__Novosphingobium--2||g__Paenibacillus_O--2||g__Pandoraea--1||g__Pantoea--13||g__Pararhizobium--2||g__Pectobacterium--4||g__Phaeospirillum--4||g__Photobacterium--1||g__Pigmentiphaga--1||g__Planobispora--1||g__Pseudacidovorax--2||g__Pseudolabrys--31||g__Pseudomonas_A--1||g__Pseudomonas_D--1||g__Pseudomonas_E--39||g__Pseudomonas_R--1||g__Pseudoxanthomonas--1||g__Rahnella--1||g__Ralstonia--1||g__Rhizobacter--1||g__Rhizobium--1||g__Rhodanobacter--3||g__Rhodopseudomonas--2||g__Roseibium--2||g__Roseomonas--2||g__Ruminiclostridium_E--1||g__SG-bin9--2||g__SLTB01--2||g__SXUL01--1||g__SZAS-83--1||g__Saccharibacillus--1||g__Salinicola--1||g__Solirubrobacter--1||g__Sphingomonas--16||g__Sphingomonas_B--3||g__Sphingomonas_N--19||g__Sporobacter--9||g__Stenotrophomonas--3||g__Sulfuritalea--1||g__Tardiphaga--1||g__Telmatospirillum--1||g__U87765--1||g__UBA1321--35||g__UBA1603--2||g__UBA5157--1||g__UBA6814--1||g__UBA7050--1||g__UBA7707--3||g__VAUL01--1||g__VBDL01--7||g__Verticiella--3||g__Xanthomonas--2||g__Zhengella--1:capture_order_counter=o__Acetobacterales--2||o__Actinomycetales--1||o__Azospirillales--1||o__B15-G4--2||o__Burkholderiales--144||o__Caulobacterales--2||o__Christensenellales--3||o__Chromatiales--2||o__Chthoniobacterales--1||o__Coriobacteriales--1||o__DSM-16000--1||o__Desulfobacterales--3||o__Desulfovibrionales--10||o__Desulfuromonadales--3||o__Enterobacterales--30||o__Eubacteriales--1||o__GCA-002687715--1||o__Gemmatimonadales--6||o__Geobacterales--3||o__Halobacteriales--9||o__Halothiobacillales--1||o__JAHJQQ01--2||o__LZORAL124-64-63--2||o__Lachnospirales--2||o__Magnetococcales--3||o__Mariprofundales--1||o__Methylacidiphilales--35||o__Mycobacteriales--1||o__Myxococcales--1||o__Nannocystales--1||o__Nitrospirales--1||o__Oscillospirales--10||o__Paenibacillales--3||o__Polyangiales--2||o__Pseudomonadales--60||o__Rhizobiales--112||o__Rhodobacterales--2||o__Rhodospirillales--5||o__Solirubrobacterales--1||o__Sphingomonadales--41||o__Steroidobacterales--1||o__Streptosporangiales--1||o__Treponematales--1||o__Xanthomonadales--37:capture_phylum_counter=p__Actinobacteriota--5||p__Desulfobacterota--9||p__Desulfobacterota_I--10||p__Firmicutes--3||p__Firmicutes_A--16||p__Gemmatimonadota--6||p__Halobacteriota--9||p__Krumholzibacteriota--2||p__Myxococcota--4||p__Nitrospirota--1||p__Planctomycetota--3||p__Proteobacteria--447||p__Spirochaetota--1||p__Verrucomicrobiota--36:capture_species_counter=s__28-57-27 sp006212015--1||s__Acetobacterium woodii--1||s__Achromobacter pestifer--1||s__Actinoplanes cyaneus--1||s__Aeromonas sp900156095--2||s__Alicycliphilus sp018240995--4||s__Allorhizobium vitis_D--1||s__Allosphingosinicella sp002344055--1||s__Aquabacterium sp903894125--1||s__Aquabacterium_A sp016721465--4||s__Aquabacterium_B tepidiphilum--1||s__Aureimonas_A endophytica--1||s__Azoarcus sp012911025--2||s__Azohydromonas lata--1||s__Azospira_A restricta--3||s__BOG-933 sp003165295--1||s__Bordetella sp002261475--1||s__Bosea sp017308075--1||s__Bradyrhizobium denitrificans--1||s__Bradyrhizobium jicamae--1||s__Bradyrhizobium liaoningense_A--1||s__Bradyrhizobium oligotrophicum--1||s__Bradyrhizobium sp000239775--25||s__Bradyrhizobium sp000239795--8||s__Bradyrhizobium sp003837805--1||s__Bradyrhizobium sp005885285--3||s__Bradyrhizobium sp011516635--1||s__Bradyrhizobium sp013178945--1||s__Bradyrhizobium sp015624505--1||s__Bradyrhizobium sp016219575--10||s__Brenneria sp013155275--1||s__CAIMXF01 sp013289985--2||s__CAINDZ01 sp903847545--2||s__CAIOGM01 sp903929485--1||s__CAIURC01 sp903901425--1||s__CAJBIL01 sp903939665--1||s__Caballeronia arationis--5||s__Caballeronia calidae--3||s__Caballeronia cordobensis--4||s__Caballeronia pedi--39||s__Caballeronia peredens--20||s__Caballeronia temeraria--1||s__Caulobacter sp001556515--1||s__Caulobacter sp003185805--1||s__Cellulomonas sp018898235--1||s__Chromobacterium sp001043555--1||s__Chromohalobacter canadensis--1||s__Comamonas sp009360615--1||s__Comamonas_F wautersii_A--1||s__Corticimicrobacter populi--1||s__Cronobacter sakazakii--1||s__Cronobacter turicensis--2||s__Cupidesulfovibrio sp000226255--1||s__Cupriavidus basilensis--4||s__Desulfovibrio porci--8||s__Devosia subaequoris--1||s__Duganella alba--1||s__Duganella margarita--5||s__Duganella sp000335815--1||s__Duganella sp003217375--3||s__Duganella sp009674535--1||s__Dyella sp012275375--7||s__Eggerthella sinensis--1||s__Ensifer_A sp900466575--1||s__Ensifer_A sp900467685--1||s__Enterobacter sp000568095--1||s__Erwinia sp900068895--3||s__Erwinia toletana--1||s__Ga0077550 sp902826865--1||s__Ghiorsea sp002323245--1||s__Halomonas fontilapidosi--6||s__Halomonas jeotgali--1||s__Halomonas sp003990195--3||s__Haloterrigena turkmenica--2||s__Herbaspirillum frisingense_B--1||s__Hylemonella sp016185015--1||s__Imhoffiella drewsii--1||s__JAAAOG01 sp009909005--1||s__JAABSP01 sp011390345--3||s__JAANAU01 sp015232245--1||s__JABFXC01 sp013361935--6||s__JACQZJ01 sp016213895--2||s__JACRDA01 sp016212965--2||s__JACZKF01 sp014860175--1||s__JADGAP01 sp015231965--2||s__JAEUJG01 sp016794765--1||s__JAEUJQ01 sp016879935--1||s__JAEUNM01 sp016791105--2||s__JAGXQV01 sp018336195--1||s__JAHJQQ01 sp016218375--2||s__Janthinobacterium sp003133225--2||s__Luteimonas sp002307375--20||s__Lysobacter arseniciresistens--1||s__MCCB-386 sp016918935--1||s__MT2928 sp015679265--1||s__Malonomonas rubra--1||s__Marichromatium purpuratum--1||s__Marinobacter santoriniensis--1||s__Marinobacter sp000686085--1||s__Marinobacter sp016597815--1||s__Marinobacterium alkalitolerans--1||s__Massilia sp002354135--2||s__Massilia sp006715485--1||s__Massilia sp012849555--1||s__Methylobacterium crusticola--1||s__Methylobacterium salsuginis--1||s__Methylobacterium sp001425465--4||s__Methylobacterium sp001455965--2||s__Methylobacterium sp011043735--1||s__Methyloversatilis universalis--1||s__NK4A144 sp902783395--1||s__Natrinema mahii--1||s__Natrinema sp005938085--5||s__Natronorubrum aibiense--1||s__Nitrospira_F sp900696515--1||s__Noviherbaspirillum galbum--2||s__Novosphingobium sp004364785--1||s__Novosphingobium sp009909235--1||s__Paenibacillus_O beijingensis--2||s__Pandoraea aquatica--1||s__Pantoea ludwigii_B--10||s__Pantoea persica--1||s__Pantoea sp002359495--2||s__Pararhizobium sp900472175--1||s__Pararhizobium sp900474095--1||s__Pectobacterium atrosepticum--1||s__Pectobacterium sp013449375--2||s__Pectobacterium zantedeschiae--1||s__Phaeospirillum sp902729425--1||s__Phaeospirillum sp903853455--1||s__Phaeospirillum sp903901915--2||s__Photobacterium halotolerans_A--1||s__Pigmentiphaga aceris--1||s__Planobispora siamensis--1||s__Pseudacidovorax intermedius_A--2||s__Pseudolabrys sp018242205--8||s__Pseudolabrys sp903839845--13||s__Pseudolabrys sp903885555--10||s__Pseudomonas_A stutzeri_AM--1||s__Pseudomonas_D sp012735335--1||s__Pseudomonas_E amygdali--2||s__Pseudomonas_E composti--1||s__Pseudomonas_E daroniae--1||s__Pseudomonas_E entomophila--1||s__Pseudomonas_E fluorescens_AM--1||s__Pseudomonas_E kilonensis_B--1||s__Pseudomonas_E mohnii--1||s__Pseudomonas_E putida_E--2||s__Pseudomonas_E sp002483005--1||s__Pseudomonas_E sp003151075--1||s__Pseudomonas_E sp007713465--1||s__Pseudomonas_E sp009763245--1||s__Pseudomonas_E sp009834565--23||s__Pseudomonas_E sp011369485--1||s__Pseudomonas_E sp013359595--1||s__Pseudomonas_R nosocomialis--1||s__Pseudoxanthomonas jiangsuensis--1||s__Rahnella aceris--1||s__Ralstonia pickettii_A--1||s__Rhizobacter sp900142965--1||s__Rhizobium paranaense--1||s__Rhodanobacter sp000427505--2||s__Rhodanobacter thiooxydans--1||s__Rhodopseudomonas palustris_J--1||s__Rhodopseudomonas sp000333455--1||s__Roseibium aggregatum_C--2||s__Roseomonas sp016107305--2||s__Ruminiclostridium_E sp014799365--1||s__SG-bin9 sp002083525--2||s__SLTB01 sp007694905--2||s__SXUL01 sp005790545--1||s__SZAS-83 sp018241525--1||s__Saccharibacillus brassicae--1||s__Salinicola rhizosphaerae--1||s__Solirubrobacter sp003344625--1||s__Sphingomonas dokdonensis--1||s__Sphingomonas lenta--1||s__Sphingomonas mucosissima--1||s__Sphingomonas populi--2||s__Sphingomonas sp003946805--2||s__Sphingomonas sp014193845--6||s__Sphingomonas sp903644135--1||s__Sphingomonas taxi_B--2||s__Sphingomonas_B sp002291855--3||s__Sphingomonas_N sp000333335--18||s__Sphingomonas_N sp903871605--1||s__Sporobacter termitidis--9||s__Stenotrophomonas maltophilia_AE--1||s__Stenotrophomonas sp003504055--2||s__Sulfuritalea sp016710465--1||s__Tardiphaga sp008329525--1||s__Telmatospirillum sp013349665--1||s__U87765 sp018131225--1||s__UBA1321 sp002304345--9||s__UBA1321 sp017849585--26||s__UBA1603 sp002322035--2||s__UBA5157 sp002415335--1||s__UBA6814 sp002452635--1||s__UBA7050 sp014804425--1||s__UBA7707 sp002482435--3||s__VAUL01 sp005774545--1||s__VBDL01 sp014873965--7||s__Verticiella sediminum--3||s__Xanthomonas cannabis--1||s__Xanthomonas pisi--1||s__Zhengella mangrovi--1:evalue_avg=1.6322103838437515e-16:evalue_max=5.34e-14:evalue_min=1.5e-84:evalue_std=2.9485048245516493e-15:evalue_sum=5.353650059007505e-14:gapopen_avg=0.1402439024390244:gapopen_max=3.0:gapopen_min=0.0:gapopen_std=0.41215767182704055:gapopen_sum=46.0:gtdb_class_counter=c__Alphaproteobacteria--16||c__Leptospirae--1||c__Phycisphaerae--1||c__UBA4802--1:gtdb_domain_counter=d__Bacteria--19:gtdb_family_counter=f__JAACEH01--1||f__JAFGDQ01--1||f__Leptospiraceae--1||f__Xanthobacteraceae--16:gtdb_genus_counter=g__JAAYDY01--1||g__JAFGSG01--1||g__Leptospira--1||g__Pseudolabrys--15||g__Z2-YC6860--1:gtdb_order_counter=o__FEN-1346--1||o__Leptospirales--1||o__Rhizobiales--16||o__UBA4802--1:gtdb_phylum_counter=p__Planctomycetota--1||p__Proteobacteria--16||p__Spirochaetota--2:gtdb_species_counter=s__JAAYDY01 sp012729015--1||s__JAFGSG01 sp016934735--1||s__Leptospira ellisii--1||s__Pseudolabrys sp016124795--1||s__Pseudolabrys sp016185205--1||s__Pseudolabrys sp016201085--3||s__Pseudolabrys sp018240595--3||s__Pseudolabrys sp903839845--2||s__Pseudolabrys sp903878085--2||s__Pseudolabrys sp903885555--2||s__Pseudolabrys sp903892675--1||s__Z2-YC6860 sp001579845--1:heptad_counter=MCP-28H--1||MCP-36H--566||MCP-44H--2||MCP-52H--2:lbd_counter=:lca_tree=d__Bacteria:length_avg=127.4969512195122:length_max=161.0:length_min=52.0:length_std=30.04318995792168:length_sum=41819.0:mismatch_avg=17.942073170731707:mismatch_max=56.0:mismatch_min=2.0:mismatch_std=11.394496685252316:mismatch_sum=5885.0:name=N635918:qcovhsp_avg=99.24908536585366:qcovhsp_max=100.0:qcovhsp_min=95.0:qcovhsp_std=0.9738786001646105:qcovhsp_sum=32553.7:qend_avg=128.02134146341464:qend_max=159.0:qend_min=52.0:qend_std=30.004833994321267:qend_sum=41991.0:qstart_avg=1.6554878048780488:qstart_max=6.0:qstart_min=1.0:qstart_std=0.9054205131656903:qstart_sum=543.0:ref_name_counter=GB_GCA_016185205.1_protein.faa_JACPOA010000016.1_201@PF00015_full_PFAM.534.724--34||GB_GCA_016201085.1_protein.faa_JACQDO010000057.1_2@PF00015_full_PFAM.409.597--1||GB_GCA_016201085.1_protein.faa_JACQDO010000176.1_6@PF00015_full_PFAM.414.606--91||GB_GCA_016201085.1_protein.faa_JACQDO010000176.1_8@PF00015_full_PFAM.286.475--13||GB_GCA_016201085.1_protein.faa_JACQDO010000377.1_1@PF00015_full_PFAM.461.647--87||GB_GCA_018240595.1_protein.faa_JAFEFL010000010.1_15@PF00015_full_PFAM.330.520--3||GB_GCA_018240595.1_protein.faa_JAFEFL010000021.1_13@PF00015_full_PFAM.339.531--2||GB_GCA_018240595.1_protein.faa_JAFEFL010000025.1_352@PF00015_full_PFAM.311.510--4||GB_GCA_018240595.1_protein.faa_JAFEFL010000065.1_16@PF00015_full_PFAM.323.514--1||GB_GCA_903839845.1_protein.faa_CAIMEA010000041.1_26@PF00015_full_PFAM.328.432--42||GB_GCA_903839845.1_protein.faa_CAIMEA010000047.1_2@PF00015_full_PFAM.335.432--8||GB_GCA_903839845.1_protein.faa_CAIMEA010000101.1_1@PF00015_full_PFAM.328.515--5||GB_GCA_903839845.1_protein.faa_CAIMEA010000162.1_38@PF00015_full_PFAM.1.132--1||GB_GCA_903878085.1_protein.faa_CAIRGJ010000008.1_68@PF00015_full_PFAM.450.664--3||GB_GCA_903885555.1_protein.faa_CAISIV010000096.1_2@PF00015_full_PFAM.450.649--2||GB_GCA_903885555.1_protein.faa_CAISIV010000264.1_5@PF00015_full_PFAM.327.523--1||GB_GCA_903892675.1_protein.faa_CAITJJ010000292.1_15@PF00015_full_PFAM.337.557--1||RS_GCF_001426945.1_protein.faa_NZ_LMFS01000001.1_1164@PF00015_full_PFAM.331.519--3||RS_GCF_001426945.1_protein.faa_NZ_LMFS01000001.1_778@PF00015_full_PFAM.314.518--1||RS_GCF_001579845.1_protein.faa_NZ_CP007440.1_4728@PF00015_full_PFAM.543.746--1||RS_GCF_001579845.1_protein.faa_NZ_CP007440.1_6927@PF00015_full_PFAM.403.588--1||RS_GCF_002119765.1_protein.faa_NZ_CP021112.1_5033@PF00015_full_PFAM.550.737--1||RS_GCF_002119765.1_protein.faa_NZ_CP021112.1_5036@PF00015_full_PFAM.287.477--1||RS_GCF_003367195.1_protein.faa_NZ_QRGO01000001.1_2516@PF00015_full_PFAM.331.519--20||RS_GCF_005153485.1_protein.faa_NZ_CP039740.1_980@PF00015_full_PFAM.336.523--1:scovhsp_avg=72.10487804878049:scovhsp_max=88.5:scovhsp_min=50.0:scovhsp_std=10.211987348797184:scovhsp_sum=23650.4:send_avg=144.90853658536585:send_max=166.0:send_min=62.0:send_std=29.266635463761254:send_sum=47530.0:sstart_avg=18.466463414634145:sstart_max=71.0:sstart_min=4.0:sstart_std=15.154619111699104:sstart_sum=6057.0],f7dbf5f9-455d-4a7f-b79f-a2c345ca8c5c_4@MCPsignal.44.108:0.0543637[&&NHX:Sample=rhiztom1:Type=capture:capture_class=c__Gammaproteobacteria:capture_domain=d__Bacteria:capture_family=f__Pseudomonadaceae:capture_genus=g__Pseudomonas_E:capture_order=o__Pseudomonadales:capture_phylum=p__Proteobacteria:capture_species=s__Pseudomonas_E fluorescens_BQ:heptad=MCP-36H])0.558:0.00104415[&&NHX:Sample_counter=rhizpot1--18||rhizpot2--3||rhizpot3--14||rhiztom1--303||rhiztom2--106||rhiztom3--109:Type_counter=GTDB--19||capture--553:besthit_avg=86.01006097560975:besthit_max=97.0:besthit_min=58.1:besthit_std=8.519762383224489:besthit_sum=28211.3:bitscore_avg=166.0716463414634:bitscore_max=247.0:bitscore_min=65.9:bitscore_std=36.84738781404429:bitscore_sum=54471.5:capture_class_counter=c__Actinomycetia--3||c__Alphaproteobacteria--166||c__B15-G4--2||c__Bacilli--3||c__Clostridia--16||c__Coriobacteriia--1||c__Desulfobacteria--3||c__Desulfovibrionia--10||c__Desulfuromonadia--6||c__GCA-002687715--1||c__Gammaproteobacteria--278||c__Gemmatimonadetes--6||c__Halobacteria--9||c__Krumholzibacteria--2||c__Magnetococcia--3||c__Myxococcia--1||c__Nitrospiria--1||c__Polyangia--3||c__Spirochaetia--1||c__Thermoleophilia--1||c__Verrucomicrobiae--36||c__Zetaproteobacteria--1:capture_domain_counter=d__Archaea--9||d__Bacteria--544:capture_family_counter=f__Acetobacteraceae--2||f__Aeromonadaceae--2||f__Azospirillaceae--1||f__BM103--1||f__Beijerinckiaceae--10||f__Burkholderiaceae--132||f__CAG-138--3||f__CAIOGM01--1||f__Caulobacteraceae--2||f__Cellulomonadaceae--1||f__Chromatiaceae--2||f__Chromobacteriaceae--1||f__Chthoniobacteraceae--1||f__Desulfococcaceae--3||f__Desulfovibrionaceae--10||f__Devosiaceae--1||f__Eggerthellaceae--1||f__Enterobacteriaceae--27||f__Eubacteriaceae--1||f__GCA-002687715--1||f__Gemmatimonadaceae--6||f__Geopsychrobacteraceae--1||f__HTCC2089--2||f__Halomonadaceae--12||f__Halothiobacillaceae--1||f__Inquilinaceae--1||f__JACZKF01--1||f__JADGAP01--2||f__JADJEK01--2||f__JAHJQQ01--2||f__LZORAL124-64-63--2||f__Lachnospiraceae--2||f__Magnetaquicoccaceae--1||f__Magnetospirillaceae--5||f__Mariprofundaceae--1||f__Micromonosporaceae--1||f__Myxococcaceae--1||f__Nannocystaceae--1||f__Natrialbaceae--9||f__Nitrincolaceae--1||f__Nitrospiraceae--1||f__Oleiphilaceae--3||f__Oscillospiraceae--9||f__Paenibacillaceae--3||f__Polyangiaceae--2||f__Pseudomonadaceae--43||f__Pseudopelobacteraceae--2||f__Rhizobiaceae--8||f__Rhodanobacteraceae--10||f__Rhodobacteraceae--2||f__Rhodocyclaceae--10||f__Ruminococcaceae--1||f__Solirubrobacteraceae--1||f__Sphingomonadaceae--41||f__Stappiaceae--2||f__Steroidobacteraceae--1||f__Streptosporangiaceae--1||f__Sulfuricellaceae--1||f__UBA1321--35||f__UBA8932--1||f__Vibrionaceae--1||f__Xanthobacteraceae--91||f__Xanthomonadaceae--27:capture_genus_counter=g__28-57-27--1||g__Acetobacterium--1||g__Achromobacter--1||g__Actinoplanes--1||g__Aeromonas--2||g__Alicycliphilus--4||g__Allorhizobium--1||g__Allosphingosinicella--1||g__Aquabacterium--1||g__Aquabacterium_A--4||g__Aquabacterium_B--1||g__Aureimonas_A--1||g__Azoarcus--2||g__Azohydromonas--1||g__Azospira_A--3||g__BOG-933--1||g__Bordetella--1||g__Bosea--1||g__Bradyrhizobium--54||g__Brenneria--1||g__CAIMXF01--2||g__CAINDZ01--2||g__CAIOGM01--1||g__CAIURC01--1||g__CAJBIL01--1||g__Caballeronia--72||g__Caulobacter--2||g__Cellulomonas--1||g__Chromobacterium--1||g__Chromohalobacter--1||g__Comamonas--1||g__Comamonas_F--1||g__Corticimicrobacter--1||g__Cronobacter--3||g__Cupidesulfovibrio--1||g__Cupriavidus--4||g__Desulfovibrio--8||g__Devosia--1||g__Duganella--11||g__Dyella--7||g__Eggerthella--1||g__Ensifer_A--2||g__Enterobacter--1||g__Erwinia--4||g__Ga0077550--1||g__Ghiorsea--1||g__Halomonas--10||g__Haloterrigena--2||g__Herbaspirillum--1||g__Hylemonella--1||g__Imhoffiella--1||g__JAAAOG01--1||g__JAABSP01--3||g__JAANAU01--1||g__JABFXC01--6||g__JACQZJ01--2||g__JACRDA01--2||g__JACZKF01--1||g__JADGAP01--2||g__JAEUJG01--1||g__JAEUJQ01--1||g__JAEUNM01--2||g__JAGXQV01--1||g__JAHJQQ01--2||g__Janthinobacterium--2||g__Luteimonas--20||g__Lysobacter--1||g__MCCB-386--1||g__MT2928--1||g__Malonomonas--1||g__Marichromatium--1||g__Marinobacter--3||g__Marinobacterium--1||g__Massilia--4||g__Methylobacterium--9||g__Methyloversatilis--1||g__NK4A144--1||g__Natrinema--6||g__Natronorubrum--1||g__Nitrospira_F--1||g__Noviherbaspirillum--2||g__Novosphingobium--2||g__Paenibacillus_O--2||g__Pandoraea--1||g__Pantoea--13||g__Pararhizobium--2||g__Pectobacterium--4||g__Phaeospirillum--4||g__Photobacterium--1||g__Pigmentiphaga--1||g__Planobispora--1||g__Pseudacidovorax--2||g__Pseudolabrys--31||g__Pseudomonas_A--1||g__Pseudomonas_D--1||g__Pseudomonas_E--40||g__Pseudomonas_R--1||g__Pseudoxanthomonas--1||g__Rahnella--1||g__Ralstonia--1||g__Rhizobacter--1||g__Rhizobium--1||g__Rhodanobacter--3||g__Rhodopseudomonas--2||g__Roseibium--2||g__Roseomonas--2||g__Ruminiclostridium_E--1||g__SG-bin9--2||g__SLTB01--2||g__SXUL01--1||g__SZAS-83--1||g__Saccharibacillus--1||g__Salinicola--1||g__Solirubrobacter--1||g__Sphingomonas--16||g__Sphingomonas_B--3||g__Sphingomonas_N--19||g__Sporobacter--9||g__Stenotrophomonas--3||g__Sulfuritalea--1||g__Tardiphaga--1||g__Telmatospirillum--1||g__U87765--1||g__UBA1321--35||g__UBA1603--2||g__UBA5157--1||g__UBA6814--1||g__UBA7050--1||g__UBA7707--3||g__VAUL01--1||g__VBDL01--7||g__Verticiella--3||g__Xanthomonas--2||g__Zhengella--1:capture_order_counter=o__Acetobacterales--2||o__Actinomycetales--1||o__Azospirillales--1||o__B15-G4--2||o__Burkholderiales--144||o__Caulobacterales--2||o__Christensenellales--3||o__Chromatiales--2||o__Chthoniobacterales--1||o__Coriobacteriales--1||o__DSM-16000--1||o__Desulfobacterales--3||o__Desulfovibrionales--10||o__Desulfuromonadales--3||o__Enterobacterales--30||o__Eubacteriales--1||o__GCA-002687715--1||o__Gemmatimonadales--6||o__Geobacterales--3||o__Halobacteriales--9||o__Halothiobacillales--1||o__JAHJQQ01--2||o__LZORAL124-64-63--2||o__Lachnospirales--2||o__Magnetococcales--3||o__Mariprofundales--1||o__Methylacidiphilales--35||o__Mycobacteriales--1||o__Myxococcales--1||o__Nannocystales--1||o__Nitrospirales--1||o__Oscillospirales--10||o__Paenibacillales--3||o__Polyangiales--2||o__Pseudomonadales--61||o__Rhizobiales--112||o__Rhodobacterales--2||o__Rhodospirillales--5||o__Solirubrobacterales--1||o__Sphingomonadales--41||o__Steroidobacterales--1||o__Streptosporangiales--1||o__Treponematales--1||o__Xanthomonadales--37:capture_phylum_counter=p__Actinobacteriota--5||p__Desulfobacterota--9||p__Desulfobacterota_I--10||p__Firmicutes--3||p__Firmicutes_A--16||p__Gemmatimonadota--6||p__Halobacteriota--9||p__Krumholzibacteriota--2||p__Myxococcota--4||p__Nitrospirota--1||p__Planctomycetota--3||p__Proteobacteria--448||p__Spirochaetota--1||p__Verrucomicrobiota--36:capture_species_counter=s__28-57-27 sp006212015--1||s__Acetobacterium woodii--1||s__Achromobacter pestifer--1||s__Actinoplanes cyaneus--1||s__Aeromonas sp900156095--2||s__Alicycliphilus sp018240995--4||s__Allorhizobium vitis_D--1||s__Allosphingosinicella sp002344055--1||s__Aquabacterium sp903894125--1||s__Aquabacterium_A sp016721465--4||s__Aquabacterium_B tepidiphilum--1||s__Aureimonas_A endophytica--1||s__Azoarcus sp012911025--2||s__Azohydromonas lata--1||s__Azospira_A restricta--3||s__BOG-933 sp003165295--1||s__Bordetella sp002261475--1||s__Bosea sp017308075--1||s__Bradyrhizobium denitrificans--1||s__Bradyrhizobium jicamae--1||s__Bradyrhizobium liaoningense_A--1||s__Bradyrhizobium oligotrophicum--1||s__Bradyrhizobium sp000239775--25||s__Bradyrhizobium sp000239795--8||s__Bradyrhizobium sp003837805--1||s__Bradyrhizobium sp005885285--3||s__Bradyrhizobium sp011516635--1||s__Bradyrhizobium sp013178945--1||s__Bradyrhizobium sp015624505--1||s__Bradyrhizobium sp016219575--10||s__Brenneria sp013155275--1||s__CAIMXF01 sp013289985--2||s__CAINDZ01 sp903847545--2||s__CAIOGM01 sp903929485--1||s__CAIURC01 sp903901425--1||s__CAJBIL01 sp903939665--1||s__Caballeronia arationis--5||s__Caballeronia calidae--3||s__Caballeronia cordobensis--4||s__Caballeronia pedi--39||s__Caballeronia peredens--20||s__Caballeronia temeraria--1||s__Caulobacter sp001556515--1||s__Caulobacter sp003185805--1||s__Cellulomonas sp018898235--1||s__Chromobacterium sp001043555--1||s__Chromohalobacter canadensis--1||s__Comamonas sp009360615--1||s__Comamonas_F wautersii_A--1||s__Corticimicrobacter populi--1||s__Cronobacter sakazakii--1||s__Cronobacter turicensis--2||s__Cupidesulfovibrio sp000226255--1||s__Cupriavidus basilensis--4||s__Desulfovibrio porci--8||s__Devosia subaequoris--1||s__Duganella alba--1||s__Duganella margarita--5||s__Duganella sp000335815--1||s__Duganella sp003217375--3||s__Duganella sp009674535--1||s__Dyella sp012275375--7||s__Eggerthella sinensis--1||s__Ensifer_A sp900466575--1||s__Ensifer_A sp900467685--1||s__Enterobacter sp000568095--1||s__Erwinia sp900068895--3||s__Erwinia toletana--1||s__Ga0077550 sp902826865--1||s__Ghiorsea sp002323245--1||s__Halomonas fontilapidosi--6||s__Halomonas jeotgali--1||s__Halomonas sp003990195--3||s__Haloterrigena turkmenica--2||s__Herbaspirillum frisingense_B--1||s__Hylemonella sp016185015--1||s__Imhoffiella drewsii--1||s__JAAAOG01 sp009909005--1||s__JAABSP01 sp011390345--3||s__JAANAU01 sp015232245--1||s__JABFXC01 sp013361935--6||s__JACQZJ01 sp016213895--2||s__JACRDA01 sp016212965--2||s__JACZKF01 sp014860175--1||s__JADGAP01 sp015231965--2||s__JAEUJG01 sp016794765--1||s__JAEUJQ01 sp016879935--1||s__JAEUNM01 sp016791105--2||s__JAGXQV01 sp018336195--1||s__JAHJQQ01 sp016218375--2||s__Janthinobacterium sp003133225--2||s__Luteimonas sp002307375--20||s__Lysobacter arseniciresistens--1||s__MCCB-386 sp016918935--1||s__MT2928 sp015679265--1||s__Malonomonas rubra--1||s__Marichromatium purpuratum--1||s__Marinobacter santoriniensis--1||s__Marinobacter sp000686085--1||s__Marinobacter sp016597815--1||s__Marinobacterium alkalitolerans--1||s__Massilia sp002354135--2||s__Massilia sp006715485--1||s__Massilia sp012849555--1||s__Methylobacterium crusticola--1||s__Methylobacterium salsuginis--1||s__Methylobacterium sp001425465--4||s__Methylobacterium sp001455965--2||s__Methylobacterium sp011043735--1||s__Methyloversatilis universalis--1||s__NK4A144 sp902783395--1||s__Natrinema mahii--1||s__Natrinema sp005938085--5||s__Natronorubrum aibiense--1||s__Nitrospira_F sp900696515--1||s__Noviherbaspirillum galbum--2||s__Novosphingobium sp004364785--1||s__Novosphingobium sp009909235--1||s__Paenibacillus_O beijingensis--2||s__Pandoraea aquatica--1||s__Pantoea ludwigii_B--10||s__Pantoea persica--1||s__Pantoea sp002359495--2||s__Pararhizobium sp900472175--1||s__Pararhizobium sp900474095--1||s__Pectobacterium atrosepticum--1||s__Pectobacterium sp013449375--2||s__Pectobacterium zantedeschiae--1||s__Phaeospirillum sp902729425--1||s__Phaeospirillum sp903853455--1||s__Phaeospirillum sp903901915--2||s__Photobacterium halotolerans_A--1||s__Pigmentiphaga aceris--1||s__Planobispora siamensis--1||s__Pseudacidovorax intermedius_A--2||s__Pseudolabrys sp018242205--8||s__Pseudolabrys sp903839845--13||s__Pseudolabrys sp903885555--10||s__Pseudomonas_A stutzeri_AM--1||s__Pseudomonas_D sp012735335--1||s__Pseudomonas_E amygdali--2||s__Pseudomonas_E composti--1||s__Pseudomonas_E daroniae--1||s__Pseudomonas_E entomophila--1||s__Pseudomonas_E fluorescens_AM--1||s__Pseudomonas_E fluorescens_BQ--1||s__Pseudomonas_E kilonensis_B--1||s__Pseudomonas_E mohnii--1||s__Pseudomonas_E putida_E--2||s__Pseudomonas_E sp002483005--1||s__Pseudomonas_E sp003151075--1||s__Pseudomonas_E sp007713465--1||s__Pseudomonas_E sp009763245--1||s__Pseudomonas_E sp009834565--23||s__Pseudomonas_E sp011369485--1||s__Pseudomonas_E sp013359595--1||s__Pseudomonas_R nosocomialis--1||s__Pseudoxanthomonas jiangsuensis--1||s__Rahnella aceris--1||s__Ralstonia pickettii_A--1||s__Rhizobacter sp900142965--1||s__Rhizobium paranaense--1||s__Rhodanobacter sp000427505--2||s__Rhodanobacter thiooxydans--1||s__Rhodopseudomonas palustris_J--1||s__Rhodopseudomonas sp000333455--1||s__Roseibium aggregatum_C--2||s__Roseomonas sp016107305--2||s__Ruminiclostridium_E sp014799365--1||s__SG-bin9 sp002083525--2||s__SLTB01 sp007694905--2||s__SXUL01 sp005790545--1||s__SZAS-83 sp018241525--1||s__Saccharibacillus brassicae--1||s__Salinicola rhizosphaerae--1||s__Solirubrobacter sp003344625--1||s__Sphingomonas dokdonensis--1||s__Sphingomonas lenta--1||s__Sphingomonas mucosissima--1||s__Sphingomonas populi--2||s__Sphingomonas sp003946805--2||s__Sphingomonas sp014193845--6||s__Sphingomonas sp903644135--1||s__Sphingomonas taxi_B--2||s__Sphingomonas_B sp002291855--3||s__Sphingomonas_N sp000333335--18||s__Sphingomonas_N sp903871605--1||s__Sporobacter termitidis--9||s__Stenotrophomonas maltophilia_AE--1||s__Stenotrophomonas sp003504055--2||s__Sulfuritalea sp016710465--1||s__Tardiphaga sp008329525--1||s__Telmatospirillum sp013349665--1||s__U87765 sp018131225--1||s__UBA1321 sp002304345--9||s__UBA1321 sp017849585--26||s__UBA1603 sp002322035--2||s__UBA5157 sp002415335--1||s__UBA6814 sp002452635--1||s__UBA7050 sp014804425--1||s__UBA7707 sp002482435--3||s__VAUL01 sp005774545--1||s__VBDL01 sp014873965--7||s__Verticiella sediminum--3||s__Xanthomonas cannabis--1||s__Xanthomonas pisi--1||s__Zhengella mangrovi--1:evalue_avg=1.6322103838437515e-16:evalue_max=5.34e-14:evalue_min=1.5e-84:evalue_std=2.9485048245516493e-15:evalue_sum=5.353650059007505e-14:gapopen_avg=0.1402439024390244:gapopen_max=3.0:gapopen_min=0.0:gapopen_std=0.41215767182704055:gapopen_sum=46.0:gtdb_class_counter=c__Alphaproteobacteria--16||c__Leptospirae--1||c__Phycisphaerae--1||c__UBA4802--1:gtdb_domain_counter=d__Bacteria--19:gtdb_family_counter=f__JAACEH01--1||f__JAFGDQ01--1||f__Leptospiraceae--1||f__Xanthobacteraceae--16:gtdb_genus_counter=g__JAAYDY01--1||g__JAFGSG01--1||g__Leptospira--1||g__Pseudolabrys--15||g__Z2-YC6860--1:gtdb_order_counter=o__FEN-1346--1||o__Leptospirales--1||o__Rhizobiales--16||o__UBA4802--1:gtdb_phylum_counter=p__Planctomycetota--1||p__Proteobacteria--16||p__Spirochaetota--2:gtdb_species_counter=s__JAAYDY01 sp012729015--1||s__JAFGSG01 sp016934735--1||s__Leptospira ellisii--1||s__Pseudolabrys sp016124795--1||s__Pseudolabrys sp016185205--1||s__Pseudolabrys sp016201085--3||s__Pseudolabrys sp018240595--3||s__Pseudolabrys sp903839845--2||s__Pseudolabrys sp903878085--2||s__Pseudolabrys sp903885555--2||s__Pseudolabrys sp903892675--1||s__Z2-YC6860 sp001579845--1:heptad_counter=MCP-28H--1||MCP-36H--567||MCP-44H--2||MCP-52H--2:lbd_counter=:lca_tree=d__Bacteria:length_avg=127.4969512195122:length_max=161.0:length_min=52.0:length_std=30.04318995792168:length_sum=41819.0:mismatch_avg=17.942073170731707:mismatch_max=56.0:mismatch_min=2.0:mismatch_std=11.394496685252316:mismatch_sum=5885.0:name=N635920:qcovhsp_avg=99.24908536585366:qcovhsp_max=100.0:qcovhsp_min=95.0:qcovhsp_std=0.9738786001646105:qcovhsp_sum=32553.7:qend_avg=128.02134146341464:qend_max=159.0:qend_min=52.0:qend_std=30.004833994321267:qend_sum=41991.0:qstart_avg=1.6554878048780488:qstart_max=6.0:qstart_min=1.0:qstart_std=0.9054205131656903:qstart_sum=543.0:ref_name_counter=GB_GCA_016185205.1_protein.faa_JACPOA010000016.1_201@PF00015_full_PFAM.534.724--34||GB_GCA_016201085.1_protein.faa_JACQDO010000057.1_2@PF00015_full_PFAM.409.597--1||GB_GCA_016201085.1_protein.faa_JACQDO010000176.1_6@PF00015_full_PFAM.414.606--91||GB_GCA_016201085.1_protein.faa_JACQDO010000176.1_8@PF00015_full_PFAM.286.475--13||GB_GCA_016201085.1_protein.faa_JACQDO010000377.1_1@PF00015_full_PFAM.461.647--87||GB_GCA_018240595.1_protein.faa_JAFEFL010000010.1_15@PF00015_full_PFAM.330.520--3||GB_GCA_018240595.1_protein.faa_JAFEFL010000021.1_13@PF00015_full_PFAM.339.531--2||GB_GCA_018240595.1_protein.faa_JAFEFL010000025.1_352@PF00015_full_PFAM.311.510--4||GB_GCA_018240595.1_protein.faa_JAFEFL010000065.1_16@PF00015_full_PFAM.323.514--1||GB_GCA_903839845.1_protein.faa_CAIMEA010000041.1_26@PF00015_full_PFAM.328.432--42||GB_GCA_903839845.1_protein.faa_CAIMEA010000047.1_2@PF00015_full_PFAM.335.432--8||GB_GCA_903839845.1_protein.faa_CAIMEA010000101.1_1@PF00015_full_PFAM.328.515--5||GB_GCA_903839845.1_protein.faa_CAIMEA010000162.1_38@PF00015_full_PFAM.1.132--1||GB_GCA_903878085.1_protein.faa_CAIRGJ010000008.1_68@PF00015_full_PFAM.450.664--3||GB_GCA_903885555.1_protein.faa_CAISIV010000096.1_2@PF00015_full_PFAM.450.649--2||GB_GCA_903885555.1_protein.faa_CAISIV010000264.1_5@PF00015_full_PFAM.327.523--1||GB_GCA_903892675.1_protein.faa_CAITJJ010000292.1_15@PF00015_full_PFAM.337.557--1||RS_GCF_001426945.1_protein.faa_NZ_LMFS01000001.1_1164@PF00015_full_PFAM.331.519--3||RS_GCF_001426945.1_protein.faa_NZ_LMFS01000001.1_778@PF00015_full_PFAM.314.518--1||RS_GCF_001579845.1_protein.faa_NZ_CP007440.1_4728@PF00015_full_PFAM.543.746--1||RS_GCF_001579845.1_protein.faa_NZ_CP007440.1_6927@PF00015_full_PFAM.403.588--1||RS_GCF_002119765.1_protein.faa_NZ_CP021112.1_5033@PF00015_full_PFAM.550.737--1||RS_GCF_002119765.1_protein.faa_NZ_CP021112.1_5036@PF00015_full_PFAM.287.477--1||RS_GCF_003367195.1_protein.faa_NZ_QRGO01000001.1_2516@PF00015_full_PFAM.331.519--20||RS_GCF_005153485.1_protein.faa_NZ_CP039740.1_980@PF00015_full_PFAM.336.523--1:scovhsp_avg=72.10487804878049:scovhsp_max=88.5:scovhsp_min=50.0:scovhsp_std=10.211987348797184:scovhsp_sum=23650.4:send_avg=144.90853658536585:send_max=166.0:send_min=62.0:send_std=29.266635463761254:send_sum=47530.0:sstart_avg=18.466463414634145:sstart_max=71.0:sstart_min=4.0:sstart_std=15.154619111699104:sstart_sum=6057.0],((73785840-7b57-44c1-a4ce-4fa47ef338d6_2@MCPsignal.615.763:0.0529708[&&NHX:Sample=rhiztom1:Type=capture:besthit=87.8:bitscore=194.0:capture_class=c__Gammaproteobacteria:capture_domain=d__Bacteria:capture_family=f__Burkholderiaceae:capture_genus=g__Trinickia:capture_order=o__Burkholderiales:capture_phylum=p__Proteobacteria:capture_species=s__Trinickia symbiotica:evalue=1.76e-63:gapopen=0.0:heptad=MCP-36H:length=147.0:mismatch=18.0:qcovhsp=99.3:qend=148.0:qstart=2.0:ref_name=GB_GCA_903892675.1_protein.faa_CAITJJ010000161.1_8@PF00015_full_PFAM.452.641:scovhsp=77.8:send=156.0:sstart=10.0],6322cecd-0b54-4e1f-bb71-f7776773dfaf_3@MCPsignal.22.114:0.114346[&&NHX:Sample=rhiztom2:Type=capture:capture_class=c__Alphaproteobacteria:capture_domain=d__Bacteria:capture_family=f__Xanthobacteraceae:capture_genus=g__Bradyrhizobium:capture_order=o__Rhizobiales:capture_phylum=p__Proteobacteria:capture_species=s__Bradyrhizobium sp001693485:heptad=MCP-36H])0.837:0.0356552[&&NHX:Sample_counter=rhiztom1--1||rhiztom2--1:Type_counter=capture--2:besthit_avg=87.8:besthit_max=87.8:besthit_min=87.8:besthit_std=0:besthit_sum=87.8:bitscore_avg=194.0:bitscore_max=194.0:bitscore_min=194.0:bitscore_std=0:bitscore_sum=194.0:capture_class_counter=c__Alphaproteobacteria--1||c__Gammaproteobacteria--1:capture_domain_counter=d__Bacteria--2:capture_family_counter=f__Burkholderiaceae--1||f__Xanthobacteraceae--1:capture_genus_counter=g__Bradyrhizobium--1||g__Trinickia--1:capture_order_counter=o__Burkholderiales--1||o__Rhizobiales--1:capture_phylum_counter=p__Proteobacteria--2:capture_species_counter=s__Bradyrhizobium sp001693485--1||s__Trinickia symbiotica--1:evalue_avg=1.76e-63:evalue_max=1.76e-63:evalue_min=1.76e-63:evalue_std=0:evalue_sum=1.76e-63:gapopen_avg=0.0:gapopen_max=0.0:gapopen_min=0.0:gapopen_std=0:gapopen_sum=0.0:gtdb_class_counter=:gtdb_domain_counter=:gtdb_family_counter=:gtdb_genus_counter=:gtdb_order_counter=:gtdb_phylum_counter=:gtdb_species_counter=:heptad_counter=MCP-36H--2:lbd_counter=:length_avg=147.0:length_max=147.0:length_min=147.0:length_std=0:length_sum=147.0:mismatch_avg=18.0:mismatch_max=18.0:mismatch_min=18.0:mismatch_std=0:mismatch_sum=18.0:name=N635923:qcovhsp_avg=99.3:qcovhsp_max=99.3:qcovhsp_min=99.3:qcovhsp_std=0:qcovhsp_sum=99.3:qend_avg=148.0:qend_max=148.0:qend_min=148.0:qend_std=0:qend_sum=148.0:qstart_avg=2.0:qstart_max=2.0:qstart_min=2.0:qstart_std=0:qstart_sum=2.0:ref_name_counter=GB_GCA_903892675.1_protein.faa_CAITJJ010000161.1_8@PF00015_full_PFAM.452.641--1:scovhsp_avg=77.8:scovhsp_max=77.8:scovhsp_min=77.8:scovhsp_std=0:scovhsp_sum=77.8:send_avg=156.0:send_max=156.0:send_min=156.0:send_std=0:send_sum=156.0:sstart_avg=10.0:sstart_max=10.0:sstart_min=10.0:sstart_std=0:sstart_sum=10.0],((3b3fe9b3-a2c8-562e-8626-79e300849be5_4@MCPsignal.92.163:0.0127365[&&NHX:Sample=rhiztom2:Type=capture:besthit=95.7:bitscore=121.0:capture_class=c__Alphaproteobacteria:capture_domain=d__Bacteria:capture_family=f__Sphingomonadaceae:capture_genus=g__Sphingomonas:capture_order=o__Sphingomonadales:capture_phylum=p__Proteobacteria:capture_species=s__Sphingomonas taxi_B:evalue=3.28e-37:gapopen=0.0:heptad=MCP-36H:length=70.0:mismatch=3.0:qcovhsp=98.6:qend=71.0:qstart=2.0:ref_name=GB_GCA_903839845.1_protein.faa_CAIMEA010000041.1_26@PF00015_full_PFAM.328.432:scovhsp=67.3:send=82.0:sstart=13.0],(e409dd8d-2c49-4d2c-8056-f4fba108ec5a_3@MCPsignal.433.512:5e-09[&&NHX:Sample=rhizpot1:Type=capture:besthit=96.2:bitscore=133.0:capture_class=c__Desulfuromonadia:capture_domain=d__Bacteria:capture_family=f__CAIOGM01:capture_genus=g__CAIOGM01:capture_order=o__Geobacterales:capture_phylum=p__Desulfobacterota:capture_species=s__CAIOGM01 sp903902345:evalue=8.61e-42:gapopen=0.0:heptad=MCP-36H:length=78.0:mismatch=3.0:qcovhsp=98.7:qend=79.0:qstart=2.0:ref_name=GB_GCA_903839845.1_protein.faa_CAIMEA010000041.1_26@PF00015_full_PFAM.328.432:scovhsp=75.0:send=90.0:sstart=13.0],ef99b2ac-6964-40f1-bd39-1ac978f19f6e_4@MCPsignal.222.316:0.0173726[&&NHX:Sample=rhiztom3:Type=capture:besthit=95.6:bitscore=151.0:capture_class=c__Alphaproteobacteria:capture_domain=d__Bacteria:capture_family=f__Xanthobacteraceae:capture_genus=g__Pseudolabrys:capture_order=o__Rhizobiales:capture_phylum=p__Proteobacteria:capture_species=s__Pseudolabrys sp903885555:evalue=7.68e-49:gapopen=0.0:heptad=MCP-36H:length=91.0:mismatch=4.0:qcovhsp=96.8:qend=92.0:qstart=2.0:ref_name=GB_GCA_903839845.1_protein.faa_CAIMEA010000041.1_26@PF00015_full_PFAM.328.432:scovhsp=87.5:send=103.0:sstart=13.0])0:1.3e-08[&&NHX:Sample_counter=rhizpot1--1||rhiztom3--1:Type_counter=capture--2:besthit_avg=95.9:besthit_max=96.2:besthit_min=95.6:besthit_std=0.4242640687119345:besthit_sum=191.8:bitscore_avg=142.0:bitscore_max=151.0:bitscore_min=133.0:bitscore_std=12.727922061357855:bitscore_sum=284.0:capture_class_counter=c__Alphaproteobacteria--1||c__Desulfuromonadia--1:capture_domain_counter=d__Bacteria--2:capture_family_counter=f__CAIOGM01--1||f__Xanthobacteraceae--1:capture_genus_counter=g__CAIOGM01--1||g__Pseudolabrys--1:capture_order_counter=o__Geobacterales--1||o__Rhizobiales--1:capture_phylum_counter=p__Desulfobacterota--1||p__Proteobacteria--1:capture_species_counter=s__CAIOGM01 sp903902345--1||s__Pseudolabrys sp903885555--1:evalue_avg=4.305000384e-42:evalue_max=8.61e-42:evalue_min=7.68e-49:evalue_std=6.088188842958165e-42:evalue_sum=8.610000768e-42:gapopen_avg=0.0:gapopen_max=0.0:gapopen_min=0.0:gapopen_std=0.0:gapopen_sum=0.0:gtdb_class_counter=:gtdb_domain_counter=:gtdb_family_counter=:gtdb_genus_counter=:gtdb_order_counter=:gtdb_phylum_counter=:gtdb_species_counter=:heptad_counter=MCP-36H--2:lbd_counter=:length_avg=84.5:length_max=91.0:length_min=78.0:length_std=9.192388155425117:length_sum=169.0:mismatch_avg=3.5:mismatch_max=4.0:mismatch_min=3.0:mismatch_std=0.7071067811865476:mismatch_sum=7.0:name=N635927:qcovhsp_avg=97.75:qcovhsp_max=98.7:qcovhsp_min=96.8:qcovhsp_std=1.3435028842544443:qcovhsp_sum=195.5:qend_avg=85.5:qend_max=92.0:qend_min=79.0:qend_std=9.192388155425117:qend_sum=171.0:qstart_avg=2.0:qstart_max=2.0:qstart_min=2.0:qstart_std=0.0:qstart_sum=4.0:ref_name_counter=GB_GCA_903839845.1_protein.faa_CAIMEA010000041.1_26@PF00015_full_PFAM.328.432--2:scovhsp_avg=81.25:scovhsp_max=87.5:scovhsp_min=75.0:scovhsp_std=8.838834764831844:scovhsp_sum=162.5:send_avg=96.5:send_max=103.0:send_min=90.0:send_std=9.192388155425117:send_sum=193.0:sstart_avg=13.0:sstart_max=13.0:sstart_min=13.0:sstart_std=0.0:sstart_sum=26.0])0.285:0.00326797[&&NHX:Sample_counter=rhizpot1--1||rhiztom2--1||rhiztom3--1:Type_counter=capture--3:besthit_avg=95.83333333333333:besthit_max=96.2:besthit_min=95.6:besthit_std=0.32145502536643494:besthit_sum=287.5:bitscore_avg=135.0:bitscore_max=151.0:bitscore_min=121.0:bitscore_std=15.0996688705415:bitscore_sum=405.0:capture_class_counter=c__Alphaproteobacteria--2||c__Desulfuromonadia--1:capture_domain_counter=d__Bacteria--3:capture_family_counter=f__CAIOGM01--1||f__Sphingomonadaceae--1||f__Xanthobacteraceae--1:capture_genus_counter=g__CAIOGM01--1||g__Pseudolabrys--1||g__Sphingomonas--1:capture_order_counter=o__Geobacterales--1||o__Rhizobiales--1||o__Sphingomonadales--1:capture_phylum_counter=p__Desulfobacterota--1||p__Proteobacteria--2:capture_species_counter=s__CAIOGM01 sp903902345--1||s__Pseudolabrys sp903885555--1||s__Sphingomonas taxi_B--1:evalue_avg=1.0933620333358933e-37:evalue_max=3.28e-37:evalue_min=7.68e-49:evalue_std=1.8936840285000044e-37:evalue_sum=3.28008610000768e-37:gapopen_avg=0.0:gapopen_max=0.0:gapopen_min=0.0:gapopen_std=0.0:gapopen_sum=0.0:gtdb_class_counter=:gtdb_domain_counter=:gtdb_family_counter=:gtdb_genus_counter=:gtdb_order_counter=:gtdb_phylum_counter=:gtdb_species_counter=:heptad_counter=MCP-36H--3:lbd_counter=:length_avg=79.66666666666667:length_max=91.0:length_min=70.0:length_std=10.598742063723098:length_sum=239.0:mismatch_avg=3.3333333333333335:mismatch_max=4.0:mismatch_min=3.0:mismatch_std=0.5773502691896258:mismatch_sum=10.0:name=N635928:qcovhsp_avg=98.03333333333335:qcovhsp_max=98.7:qcovhsp_min=96.8:qcovhsp_std=1.0692676621563637:qcovhsp_sum=294.1:qend_avg=80.66666666666667:qend_max=92.0:qend_min=71.0:qend_std=10.598742063723098:qend_sum=242.0:qstart_avg=2.0:qstart_max=2.0:qstart_min=2.0:qstart_std=0.0:qstart_sum=6.0:ref_name_counter=GB_GCA_903839845.1_protein.faa_CAIMEA010000041.1_26@PF00015_full_PFAM.328.432--3:scovhsp_avg=76.60000000000001:scovhsp_max=87.5:scovhsp_min=67.3:scovhsp_std=10.194606417120772:scovhsp_sum=229.8:send_avg=91.66666666666667:send_max=103.0:send_min=82.0:send_std=10.598742063723098:send_sum=275.0:sstart_avg=13.0:sstart_max=13.0:sstart_min=13.0:sstart_std=0.0:sstart_sum=39.0],((GB_GCA_903885555.1_protein.faa_CAISIV010000264.1_5@PF00015_full_PFAM.327.523:0.082115[&&NHX:Type=GTDB:gtdb_class=c__Alphaproteobacteria:gtdb_domain=d__Bacteria:gtdb_family=f__Xanthobacteraceae:gtdb_genus=g__Pseudolabrys:gtdb_order=o__Rhizobiales:gtdb_phylum=p__Proteobacteria:gtdb_species=s__Pseudolabrys sp903885555:heptad=MCP-36H:species=d__Bacteria_p__Proteobacteria_c__Alphaproteobacteria_o__Rhizobiales_f__Xanthobacteraceae_g__Pseudolabrys_s__Pseudolabrys sp903885555],36e1425b-5c73-43ac-987a-20ca244007d0_3@MCPsignal.45.113:6e-09[&&NHX:Sample=rhiztom1:Type=capture:capture_class=c__Gammaproteobacteria:capture_domain=d__Bacteria:capture_family=f__Thiomicrospiraceae:capture_genus=g__Thiomicrospira:capture_order=o__Thiomicrospirales:capture_phylum=p__Proteobacteria:capture_species=s__Thiomicrospira sp014859555:heptad=MCP-36H])0.828:0.0195064[&&NHX:Sample_counter=rhiztom1--1:Type_counter=GTDB--1||capture--1:capture_class_counter=c__Gammaproteobacteria--1:capture_domain_counter=d__Bacteria--1:capture_family_counter=f__Thiomicrospiraceae--1:capture_genus_counter=g__Thiomicrospira--1:capture_order_counter=o__Thiomicrospirales--1:capture_phylum_counter=p__Proteobacteria--1:capture_species_counter=s__Thiomicrospira sp014859555--1:gtdb_class_counter=c__Alphaproteobacteria--1:gtdb_domain_counter=d__Bacteria--1:gtdb_family_counter=f__Xanthobacteraceae--1:gtdb_genus_counter=g__Pseudolabrys--1:gtdb_order_counter=o__Rhizobiales--1:gtdb_phylum_counter=p__Proteobacteria--1:gtdb_species_counter=s__Pseudolabrys sp903885555--1:heptad_counter=MCP-36H--2:lbd_counter=:lca_tree=s__Pseudolabrys sp903885555:name=N635931:ref_name_counter=],65f877f8-9227-4701-9dbf-71fc003ea3d5_5@MCPsignal.44.135:0.0209077[&&NHX:Sample=rhiztom2:Type=capture:besthit=92.3:bitscore=145.0:capture_class=c__Gammaproteobacteria:capture_domain=d__Bacteria:capture_family=f__Chromobacteriaceae:capture_genus=g__STGJ01:capture_order=o__Burkholderiales:capture_phylum=p__Proteobacteria:capture_species=s__STGJ01 sp004919095:evalue=2.65e-46:gapopen=0.0:heptad=MCP-36H:length=91.0:mismatch=7.0:qcovhsp=100.0:qend=91.0:qstart=1.0:ref_name=GB_GCA_903839845.1_protein.faa_CAIMEA010000041.1_26@PF00015_full_PFAM.328.432:scovhsp=87.5:send=101.0:sstart=11.0])0.678:0.00770731[&&NHX:Sample_counter=rhiztom1--1||rhiztom2--1:Type_counter=GTDB--1||capture--2:besthit_avg=92.3:besthit_max=92.3:besthit_min=92.3:besthit_std=0:besthit_sum=92.3:bitscore_avg=145.0:bitscore_max=145.0:bitscore_min=145.0:bitscore_std=0:bitscore_sum=145.0:capture_class_counter=c__Gammaproteobacteria--2:capture_domain_counter=d__Bacteria--2:capture_family_counter=f__Chromobacteriaceae--1||f__Thiomicrospiraceae--1:capture_genus_counter=g__STGJ01--1||g__Thiomicrospira--1:capture_order_counter=o__Burkholderiales--1||o__Thiomicrospirales--1:capture_phylum_counter=p__Proteobacteria--2:capture_species_counter=s__STGJ01 sp004919095--1||s__Thiomicrospira sp014859555--1:evalue_avg=2.65e-46:evalue_max=2.65e-46:evalue_min=2.65e-46:evalue_std=0:evalue_sum=2.65e-46:gapopen_avg=0.0:gapopen_max=0.0:gapopen_min=0.0:gapopen_std=0:gapopen_sum=0.0:gtdb_class_counter=c__Alphaproteobacteria--1:gtdb_domain_counter=d__Bacteria--1:gtdb_family_counter=f__Xanthobacteraceae--1:gtdb_genus_counter=g__Pseudolabrys--1:gtdb_order_counter=o__Rhizobiales--1:gtdb_phylum_counter=p__Proteobacteria--1:gtdb_species_counter=s__Pseudolabrys sp903885555--1:heptad_counter=MCP-36H--3:lbd_counter=:lca_tree=s__Pseudolabrys sp903885555:length_avg=91.0:length_max=91.0:length_min=91.0:length_std=0:length_sum=91.0:mismatch_avg=7.0:mismatch_max=7.0:mismatch_min=7.0:mismatch_std=0:mismatch_sum=7.0:name=N635933:qcovhsp_avg=100.0:qcovhsp_max=100.0:qcovhsp_min=100.0:qcovhsp_std=0:qcovhsp_sum=100.0:qend_avg=91.0:qend_max=91.0:qend_min=91.0:qend_std=0:qend_sum=91.0:qstart_avg=1.0:qstart_max=1.0:qstart_min=1.0:qstart_std=0:qstart_sum=1.0:ref_name_counter=GB_GCA_903839845.1_protein.faa_CAIMEA010000041.1_26@PF00015_full_PFAM.328.432--1:scovhsp_avg=87.5:scovhsp_max=87.5:scovhsp_min=87.5:scovhsp_std=0:scovhsp_sum=87.5:send_avg=101.0:send_max=101.0:send_min=101.0:send_std=0:send_sum=101.0:sstart_avg=11.0:sstart_max=11.0:sstart_min=11.0:sstart_std=0:sstart_sum=11.0])0.748:0.0106431[&&NHX:Sample_counter=rhizpot1--1||rhiztom1--1||rhiztom2--2||rhiztom3--1:Type_counter=GTDB--1||capture--5:besthit_avg=94.94999999999999:besthit_max=96.2:besthit_min=92.3:besthit_std=1.7860571099491769:besthit_sum=379.79999999999995:bitscore_avg=137.5:bitscore_max=151.0:bitscore_min=121.0:bitscore_std=13.30413469565007:bitscore_sum=550.0:capture_class_counter=c__Alphaproteobacteria--2||c__Desulfuromonadia--1||c__Gammaproteobacteria--2:capture_domain_counter=d__Bacteria--5:capture_family_counter=f__CAIOGM01--1||f__Chromobacteriaceae--1||f__Sphingomonadaceae--1||f__Thiomicrospiraceae--1||f__Xanthobacteraceae--1:capture_genus_counter=g__CAIOGM01--1||g__Pseudolabrys--1||g__STGJ01--1||g__Sphingomonas--1||g__Thiomicrospira--1:capture_order_counter=o__Burkholderiales--1||o__Geobacterales--1||o__Rhizobiales--1||o__Sphingomonadales--1||o__Thiomicrospirales--1:capture_phylum_counter=p__Desulfobacterota--1||p__Proteobacteria--4:capture_species_counter=s__CAIOGM01 sp903902345--1||s__Pseudolabrys sp903885555--1||s__STGJ01 sp004919095--1||s__Sphingomonas taxi_B--1||s__Thiomicrospira sp014859555--1:evalue_avg=8.200215256644199e-38:evalue_max=3.28e-37:evalue_min=7.68e-49:evalue_std=1.639985650059292e-37:evalue_sum=3.2800861026576797e-37:gapopen_avg=0.0:gapopen_max=0.0:gapopen_min=0.0:gapopen_std=0.0:gapopen_sum=0.0:gtdb_class_counter=c__Alphaproteobacteria--1:gtdb_domain_counter=d__Bacteria--1:gtdb_family_counter=f__Xanthobacteraceae--1:gtdb_genus_counter=g__Pseudolabrys--1:gtdb_order_counter=o__Rhizobiales--1:gtdb_phylum_counter=p__Proteobacteria--1:gtdb_species_counter=s__Pseudolabrys sp903885555--1:heptad_counter=MCP-36H--6:lbd_counter=:lca_tree=s__Pseudolabrys sp903885555:length_avg=82.5:length_max=91.0:length_min=70.0:length_std=10.344080432788601:length_sum=330.0:mismatch_avg=4.25:mismatch_max=7.0:mismatch_min=3.0:mismatch_std=1.8929694486000912:mismatch_sum=17.0:name=N635934:qcovhsp_avg=98.52499999999999:qcovhsp_max=100.0:qcovhsp_min=96.8:qcovhsp_std=1.3149778198382929:qcovhsp_sum=394.09999999999997:qend_avg=83.25:qend_max=92.0:qend_min=71.0:qend_std=10.07885575516057:qend_sum=333.0:qstart_avg=1.75:qstart_max=2.0:qstart_min=1.0:qstart_std=0.5:qstart_sum=7.0:ref_name_counter=GB_GCA_903839845.1_protein.faa_CAIMEA010000041.1_26@PF00015_full_PFAM.328.432--4:scovhsp_avg=79.325:scovhsp_max=87.5:scovhsp_min=67.3:scovhsp_std=9.949329960689147:scovhsp_sum=317.3:send_avg=94.0:send_max=103.0:send_min=82.0:send_std=9.83192080250175:send_sum=376.0:sstart_avg=12.5:sstart_max=13.0:sstart_min=11.0:sstart_std=1.0:sstart_sum=50.0])0.72:0.00611847[&&NHX:Sample_counter=rhizpot1--1||rhiztom1--2||rhiztom2--3||rhiztom3--1:Type_counter=GTDB--1||capture--7:besthit_avg=93.52:besthit_max=96.2:besthit_min=87.8:besthit_std=3.5520416664222862:besthit_sum=467.59999999999997:bitscore_avg=148.8:bitscore_max=194.0:bitscore_min=121.0:bitscore_std=27.77048793233565:bitscore_sum=744.0:capture_class_counter=c__Alphaproteobacteria--3||c__Desulfuromonadia--1||c__Gammaproteobacteria--3:capture_domain_counter=d__Bacteria--7:capture_family_counter=f__Burkholderiaceae--1||f__CAIOGM01--1||f__Chromobacteriaceae--1||f__Sphingomonadaceae--1||f__Thiomicrospiraceae--1||f__Xanthobacteraceae--2:capture_genus_counter=g__Bradyrhizobium--1||g__CAIOGM01--1||g__Pseudolabrys--1||g__STGJ01--1||g__Sphingomonas--1||g__Thiomicrospira--1||g__Trinickia--1:capture_order_counter=o__Burkholderiales--2||o__Geobacterales--1||o__Rhizobiales--2||o__Sphingomonadales--1||o__Thiomicrospirales--1:capture_phylum_counter=p__Desulfobacterota--1||p__Proteobacteria--6:capture_species_counter=s__Bradyrhizobium sp001693485--1||s__CAIOGM01 sp903902345--1||s__Pseudolabrys sp903885555--1||s__STGJ01 sp004919095--1||s__Sphingomonas taxi_B--1||s__Thiomicrospira sp014859555--1||s__Trinickia symbiotica--1:evalue_avg=6.56017220531536e-38:evalue_max=3.28e-37:evalue_min=1.76e-63:evalue_std=1.4668509671438676e-37:evalue_sum=3.2800861026576797e-37:gapopen_avg=0.0:gapopen_max=0.0:gapopen_min=0.0:gapopen_std=0.0:gapopen_sum=0.0:gtdb_class_counter=c__Alphaproteobacteria--1:gtdb_domain_counter=d__Bacteria--1:gtdb_family_counter=f__Xanthobacteraceae--1:gtdb_genus_counter=g__Pseudolabrys--1:gtdb_order_counter=o__Rhizobiales--1:gtdb_phylum_counter=p__Proteobacteria--1:gtdb_species_counter=s__Pseudolabrys sp903885555--1:heptad_counter=MCP-36H--8:lbd_counter=:lca_tree=s__Pseudolabrys sp903885555:length_avg=95.4:length_max=147.0:length_min=70.0:length_std=30.20430432901907:length_sum=477.0:mismatch_avg=7.0:mismatch_max=18.0:mismatch_min=3.0:mismatch_std=6.363961030678928:mismatch_sum=35.0:name=N635935:qcovhsp_avg=98.67999999999999:qcovhsp_max=100.0:qcovhsp_min=96.8:qcovhsp_std=1.1903780911962392:qcovhsp_sum=493.4:qend_avg=96.2:qend_max=148.0:qend_min=71.0:qend_std=30.244007670942025:qend_sum=481.0:qstart_avg=1.8:qstart_max=2.0:qstart_min=1.0:qstart_std=0.44721359549995804:qstart_sum=9.0:ref_name_counter=GB_GCA_903839845.1_protein.faa_CAIMEA010000041.1_26@PF00015_full_PFAM.328.432--4||GB_GCA_903892675.1_protein.faa_CAITJJ010000161.1_8@PF00015_full_PFAM.452.641--1:scovhsp_avg=79.02000000000001:scovhsp_max=87.5:scovhsp_min=67.3:scovhsp_std=8.643321120958078:scovhsp_sum=395.1:send_avg=106.4:send_max=156.0:send_min=82.0:send_std=29.00517195260183:send_sum=532.0:sstart_avg=12.0:sstart_max=13.0:sstart_min=10.0:sstart_std=1.4142135623730951:sstart_sum=60.0])0.845:0.00657668[&&NHX:Sample_counter=rhizpot1--19||rhizpot2--3||rhizpot3--14||rhiztom1--305||rhiztom2--109||rhiztom3--110:Type_counter=GTDB--20||capture--560:besthit_avg=86.12282282282283:besthit_max=97.0:besthit_min=58.1:besthit_std=8.513625957688614:besthit_sum=28678.9:bitscore_avg=165.81231231231232:bitscore_max=247.0:bitscore_min=65.9:bitscore_std=36.75593794826061:bitscore_sum=55215.5:capture_class_counter=c__Actinomycetia--3||c__Alphaproteobacteria--169||c__B15-G4--2||c__Bacilli--3||c__Clostridia--16||c__Coriobacteriia--1||c__Desulfobacteria--3||c__Desulfovibrionia--10||c__Desulfuromonadia--7||c__GCA-002687715--1||c__Gammaproteobacteria--281||c__Gemmatimonadetes--6||c__Halobacteria--9||c__Krumholzibacteria--2||c__Magnetococcia--3||c__Myxococcia--1||c__Nitrospiria--1||c__Polyangia--3||c__Spirochaetia--1||c__Thermoleophilia--1||c__Verrucomicrobiae--36||c__Zetaproteobacteria--1:capture_domain_counter=d__Archaea--9||d__Bacteria--551:capture_family_counter=f__Acetobacteraceae--2||f__Aeromonadaceae--2||f__Azospirillaceae--1||f__BM103--1||f__Beijerinckiaceae--10||f__Burkholderiaceae--133||f__CAG-138--3||f__CAIOGM01--2||f__Caulobacteraceae--2||f__Cellulomonadaceae--1||f__Chromatiaceae--2||f__Chromobacteriaceae--2||f__Chthoniobacteraceae--1||f__Desulfococcaceae--3||f__Desulfovibrionaceae--10||f__Devosiaceae--1||f__Eggerthellaceae--1||f__Enterobacteriaceae--27||f__Eubacteriaceae--1||f__GCA-002687715--1||f__Gemmatimonadaceae--6||f__Geopsychrobacteraceae--1||f__HTCC2089--2||f__Halomonadaceae--12||f__Halothiobacillaceae--1||f__Inquilinaceae--1||f__JACZKF01--1||f__JADGAP01--2||f__JADJEK01--2||f__JAHJQQ01--2||f__LZORAL124-64-63--2||f__Lachnospiraceae--2||f__Magnetaquicoccaceae--1||f__Magnetospirillaceae--5||f__Mariprofundaceae--1||f__Micromonosporaceae--1||f__Myxococcaceae--1||f__Nannocystaceae--1||f__Natrialbaceae--9||f__Nitrincolaceae--1||f__Nitrospiraceae--1||f__Oleiphilaceae--3||f__Oscillospiraceae--9||f__Paenibacillaceae--3||f__Polyangiaceae--2||f__Pseudomonadaceae--43||f__Pseudopelobacteraceae--2||f__Rhizobiaceae--8||f__Rhodanobacteraceae--10||f__Rhodobacteraceae--2||f__Rhodocyclaceae--10||f__Ruminococcaceae--1||f__Solirubrobacteraceae--1||f__Sphingomonadaceae--42||f__Stappiaceae--2||f__Steroidobacteraceae--1||f__Streptosporangiaceae--1||f__Sulfuricellaceae--1||f__Thiomicrospiraceae--1||f__UBA1321--35||f__UBA8932--1||f__Vibrionaceae--1||f__Xanthobacteraceae--93||f__Xanthomonadaceae--27:capture_genus_counter=g__28-57-27--1||g__Acetobacterium--1||g__Achromobacter--1||g__Actinoplanes--1||g__Aeromonas--2||g__Alicycliphilus--4||g__Allorhizobium--1||g__Allosphingosinicella--1||g__Aquabacterium--1||g__Aquabacterium_A--4||g__Aquabacterium_B--1||g__Aureimonas_A--1||g__Azoarcus--2||g__Azohydromonas--1||g__Azospira_A--3||g__BOG-933--1||g__Bordetella--1||g__Bosea--1||g__Bradyrhizobium--55||g__Brenneria--1||g__CAIMXF01--2||g__CAINDZ01--2||g__CAIOGM01--2||g__CAIURC01--1||g__CAJBIL01--1||g__Caballeronia--72||g__Caulobacter--2||g__Cellulomonas--1||g__Chromobacterium--1||g__Chromohalobacter--1||g__Comamonas--1||g__Comamonas_F--1||g__Corticimicrobacter--1||g__Cronobacter--3||g__Cupidesulfovibrio--1||g__Cupriavidus--4||g__Desulfovibrio--8||g__Devosia--1||g__Duganella--11||g__Dyella--7||g__Eggerthella--1||g__Ensifer_A--2||g__Enterobacter--1||g__Erwinia--4||g__Ga0077550--1||g__Ghiorsea--1||g__Halomonas--10||g__Haloterrigena--2||g__Herbaspirillum--1||g__Hylemonella--1||g__Imhoffiella--1||g__JAAAOG01--1||g__JAABSP01--3||g__JAANAU01--1||g__JABFXC01--6||g__JACQZJ01--2||g__JACRDA01--2||g__JACZKF01--1||g__JADGAP01--2||g__JAEUJG01--1||g__JAEUJQ01--1||g__JAEUNM01--2||g__JAGXQV01--1||g__JAHJQQ01--2||g__Janthinobacterium--2||g__Luteimonas--20||g__Lysobacter--1||g__MCCB-386--1||g__MT2928--1||g__Malonomonas--1||g__Marichromatium--1||g__Marinobacter--3||g__Marinobacterium--1||g__Massilia--4||g__Methylobacterium--9||g__Methyloversatilis--1||g__NK4A144--1||g__Natrinema--6||g__Natronorubrum--1||g__Nitrospira_F--1||g__Noviherbaspirillum--2||g__Novosphingobium--2||g__Paenibacillus_O--2||g__Pandoraea--1||g__Pantoea--13||g__Pararhizobium--2||g__Pectobacterium--4||g__Phaeospirillum--4||g__Photobacterium--1||g__Pigmentiphaga--1||g__Planobispora--1||g__Pseudacidovorax--2||g__Pseudolabrys--32||g__Pseudomonas_A--1||g__Pseudomonas_D--1||g__Pseudomonas_E--40||g__Pseudomonas_R--1||g__Pseudoxanthomonas--1||g__Rahnella--1||g__Ralstonia--1||g__Rhizobacter--1||g__Rhizobium--1||g__Rhodanobacter--3||g__Rhodopseudomonas--2||g__Roseibium--2||g__Roseomonas--2||g__Ruminiclostridium_E--1||g__SG-bin9--2||g__SLTB01--2||g__STGJ01--1||g__SXUL01--1||g__SZAS-83--1||g__Saccharibacillus--1||g__Salinicola--1||g__Solirubrobacter--1||g__Sphingomonas--17||g__Sphingomonas_B--3||g__Sphingomonas_N--19||g__Sporobacter--9||g__Stenotrophomonas--3||g__Sulfuritalea--1||g__Tardiphaga--1||g__Telmatospirillum--1||g__Thiomicrospira--1||g__Trinickia--1||g__U87765--1||g__UBA1321--35||g__UBA1603--2||g__UBA5157--1||g__UBA6814--1||g__UBA7050--1||g__UBA7707--3||g__VAUL01--1||g__VBDL01--7||g__Verticiella--3||g__Xanthomonas--2||g__Zhengella--1:capture_order_counter=o__Acetobacterales--2||o__Actinomycetales--1||o__Azospirillales--1||o__B15-G4--2||o__Burkholderiales--146||o__Caulobacterales--2||o__Christensenellales--3||o__Chromatiales--2||o__Chthoniobacterales--1||o__Coriobacteriales--1||o__DSM-16000--1||o__Desulfobacterales--3||o__Desulfovibrionales--10||o__Desulfuromonadales--3||o__Enterobacterales--30||o__Eubacteriales--1||o__GCA-002687715--1||o__Gemmatimonadales--6||o__Geobacterales--4||o__Halobacteriales--9||o__Halothiobacillales--1||o__JAHJQQ01--2||o__LZORAL124-64-63--2||o__Lachnospirales--2||o__Magnetococcales--3||o__Mariprofundales--1||o__Methylacidiphilales--35||o__Mycobacteriales--1||o__Myxococcales--1||o__Nannocystales--1||o__Nitrospirales--1||o__Oscillospirales--10||o__Paenibacillales--3||o__Polyangiales--2||o__Pseudomonadales--61||o__Rhizobiales--114||o__Rhodobacterales--2||o__Rhodospirillales--5||o__Solirubrobacterales--1||o__Sphingomonadales--42||o__Steroidobacterales--1||o__Streptosporangiales--1||o__Thiomicrospirales--1||o__Treponematales--1||o__Xanthomonadales--37:capture_phylum_counter=p__Actinobacteriota--5||p__Desulfobacterota--10||p__Desulfobacterota_I--10||p__Firmicutes--3||p__Firmicutes_A--16||p__Gemmatimonadota--6||p__Halobacteriota--9||p__Krumholzibacteriota--2||p__Myxococcota--4||p__Nitrospirota--1||p__Planctomycetota--3||p__Proteobacteria--454||p__Spirochaetota--1||p__Verrucomicrobiota--36:capture_species_counter=s__28-57-27 sp006212015--1||s__Acetobacterium woodii--1||s__Achromobacter pestifer--1||s__Actinoplanes cyaneus--1||s__Aeromonas sp900156095--2||s__Alicycliphilus sp018240995--4||s__Allorhizobium vitis_D--1||s__Allosphingosinicella sp002344055--1||s__Aquabacterium sp903894125--1||s__Aquabacterium_A sp016721465--4||s__Aquabacterium_B tepidiphilum--1||s__Aureimonas_A endophytica--1||s__Azoarcus sp012911025--2||s__Azohydromonas lata--1||s__Azospira_A restricta--3||s__BOG-933 sp003165295--1||s__Bordetella sp002261475--1||s__Bosea sp017308075--1||s__Bradyrhizobium denitrificans--1||s__Bradyrhizobium jicamae--1||s__Bradyrhizobium liaoningense_A--1||s__Bradyrhizobium oligotrophicum--1||s__Bradyrhizobium sp000239775--25||s__Bradyrhizobium sp000239795--8||s__Bradyrhizobium sp001693485--1||s__Bradyrhizobium sp003837805--1||s__Bradyrhizobium sp005885285--3||s__Bradyrhizobium sp011516635--1||s__Bradyrhizobium sp013178945--1||s__Bradyrhizobium sp015624505--1||s__Bradyrhizobium sp016219575--10||s__Brenneria sp013155275--1||s__CAIMXF01 sp013289985--2||s__CAINDZ01 sp903847545--2||s__CAIOGM01 sp903902345--1||s__CAIOGM01 sp903929485--1||s__CAIURC01 sp903901425--1||s__CAJBIL01 sp903939665--1||s__Caballeronia arationis--5||s__Caballeronia calidae--3||s__Caballeronia cordobensis--4||s__Caballeronia pedi--39||s__Caballeronia peredens--20||s__Caballeronia temeraria--1||s__Caulobacter sp001556515--1||s__Caulobacter sp003185805--1||s__Cellulomonas sp018898235--1||s__Chromobacterium sp001043555--1||s__Chromohalobacter canadensis--1||s__Comamonas sp009360615--1||s__Comamonas_F wautersii_A--1||s__Corticimicrobacter populi--1||s__Cronobacter sakazakii--1||s__Cronobacter turicensis--2||s__Cupidesulfovibrio sp000226255--1||s__Cupriavidus basilensis--4||s__Desulfovibrio porci--8||s__Devosia subaequoris--1||s__Duganella alba--1||s__Duganella margarita--5||s__Duganella sp000335815--1||s__Duganella sp003217375--3||s__Duganella sp009674535--1||s__Dyella sp012275375--7||s__Eggerthella sinensis--1||s__Ensifer_A sp900466575--1||s__Ensifer_A sp900467685--1||s__Enterobacter sp000568095--1||s__Erwinia sp900068895--3||s__Erwinia toletana--1||s__Ga0077550 sp902826865--1||s__Ghiorsea sp002323245--1||s__Halomonas fontilapidosi--6||s__Halomonas jeotgali--1||s__Halomonas sp003990195--3||s__Haloterrigena turkmenica--2||s__Herbaspirillum frisingense_B--1||s__Hylemonella sp016185015--1||s__Imhoffiella drewsii--1||s__JAAAOG01 sp009909005--1||s__JAABSP01 sp011390345--3||s__JAANAU01 sp015232245--1||s__JABFXC01 sp013361935--6||s__JACQZJ01 sp016213895--2||s__JACRDA01 sp016212965--2||s__JACZKF01 sp014860175--1||s__JADGAP01 sp015231965--2||s__JAEUJG01 sp016794765--1||s__JAEUJQ01 sp016879935--1||s__JAEUNM01 sp016791105--2||s__JAGXQV01 sp018336195--1||s__JAHJQQ01 sp016218375--2||s__Janthinobacterium sp003133225--2||s__Luteimonas sp002307375--20||s__Lysobacter arseniciresistens--1||s__MCCB-386 sp016918935--1||s__MT2928 sp015679265--1||s__Malonomonas rubra--1||s__Marichromatium purpuratum--1||s__Marinobacter santoriniensis--1||s__Marinobacter sp000686085--1||s__Marinobacter sp016597815--1||s__Marinobacterium alkalitolerans--1||s__Massilia sp002354135--2||s__Massilia sp006715485--1||s__Massilia sp012849555--1||s__Methylobacterium crusticola--1||s__Methylobacterium salsuginis--1||s__Methylobacterium sp001425465--4||s__Methylobacterium sp001455965--2||s__Methylobacterium sp011043735--1||s__Methyloversatilis universalis--1||s__NK4A144 sp902783395--1||s__Natrinema mahii--1||s__Natrinema sp005938085--5||s__Natronorubrum aibiense--1||s__Nitrospira_F sp900696515--1||s__Noviherbaspirillum galbum--2||s__Novosphingobium sp004364785--1||s__Novosphingobium sp009909235--1||s__Paenibacillus_O beijingensis--2||s__Pandoraea aquatica--1||s__Pantoea ludwigii_B--10||s__Pantoea persica--1||s__Pantoea sp002359495--2||s__Pararhizobium sp900472175--1||s__Pararhizobium sp900474095--1||s__Pectobacterium atrosepticum--1||s__Pectobacterium sp013449375--2||s__Pectobacterium zantedeschiae--1||s__Phaeospirillum sp902729425--1||s__Phaeospirillum sp903853455--1||s__Phaeospirillum sp903901915--2||s__Photobacterium halotolerans_A--1||s__Pigmentiphaga aceris--1||s__Planobispora siamensis--1||s__Pseudacidovorax intermedius_A--2||s__Pseudolabrys sp018242205--8||s__Pseudolabrys sp903839845--13||s__Pseudolabrys sp903885555--11||s__Pseudomonas_A stutzeri_AM--1||s__Pseudomonas_D sp012735335--1||s__Pseudomonas_E amygdali--2||s__Pseudomonas_E composti--1||s__Pseudomonas_E daroniae--1||s__Pseudomonas_E entomophila--1||s__Pseudomonas_E fluorescens_AM--1||s__Pseudomonas_E fluorescens_BQ--1||s__Pseudomonas_E kilonensis_B--1||s__Pseudomonas_E mohnii--1||s__Pseudomonas_E putida_E--2||s__Pseudomonas_E sp002483005--1||s__Pseudomonas_E sp003151075--1||s__Pseudomonas_E sp007713465--1||s__Pseudomonas_E sp009763245--1||s__Pseudomonas_E sp009834565--23||s__Pseudomonas_E sp011369485--1||s__Pseudomonas_E sp013359595--1||s__Pseudomonas_R nosocomialis--1||s__Pseudoxanthomonas jiangsuensis--1||s__Rahnella aceris--1||s__Ralstonia pickettii_A--1||s__Rhizobacter sp900142965--1||s__Rhizobium paranaense--1||s__Rhodanobacter sp000427505--2||s__Rhodanobacter thiooxydans--1||s__Rhodopseudomonas palustris_J--1||s__Rhodopseudomonas sp000333455--1||s__Roseibium aggregatum_C--2||s__Roseomonas sp016107305--2||s__Ruminiclostridium_E sp014799365--1||s__SG-bin9 sp002083525--2||s__SLTB01 sp007694905--2||s__STGJ01 sp004919095--1||s__SXUL01 sp005790545--1||s__SZAS-83 sp018241525--1||s__Saccharibacillus brassicae--1||s__Salinicola rhizosphaerae--1||s__Solirubrobacter sp003344625--1||s__Sphingomonas dokdonensis--1||s__Sphingomonas lenta--1||s__Sphingomonas mucosissima--1||s__Sphingomonas populi--2||s__Sphingomonas sp003946805--2||s__Sphingomonas sp014193845--6||s__Sphingomonas sp903644135--1||s__Sphingomonas taxi_B--3||s__Sphingomonas_B sp002291855--3||s__Sphingomonas_N sp000333335--18||s__Sphingomonas_N sp903871605--1||s__Sporobacter termitidis--9||s__Stenotrophomonas maltophilia_AE--1||s__Stenotrophomonas sp003504055--2||s__Sulfuritalea sp016710465--1||s__Tardiphaga sp008329525--1||s__Telmatospirillum sp013349665--1||s__Thiomicrospira sp014859555--1||s__Trinickia symbiotica--1||s__U87765 sp018131225--1||s__UBA1321 sp002304345--9||s__UBA1321 sp017849585--26||s__UBA1603 sp002322035--2||s__UBA5157 sp002415335--1||s__UBA6814 sp002452635--1||s__UBA7050 sp014804425--1||s__UBA7707 sp002482435--3||s__VAUL01 sp005774545--1||s__VBDL01 sp014873965--7||s__Verticiella sediminum--3||s__Xanthomonas cannabis--1||s__Xanthomonas pisi--1||s__Zhengella mangrovi--1:evalue_avg=1.607702720422674e-16:evalue_max=5.34e-14:evalue_min=1.5e-84:evalue_std=2.9262855245760284e-15:evalue_sum=5.353650059007505e-14:gapopen_avg=0.13813813813813813:gapopen_max=3.0:gapopen_min=0.0:gapopen_std=0.40939878651816636:gapopen_sum=46.0:gtdb_class_counter=c__Alphaproteobacteria--17||c__Leptospirae--1||c__Phycisphaerae--1||c__UBA4802--1:gtdb_domain_counter=d__Bacteria--20:gtdb_family_counter=f__JAACEH01--1||f__JAFGDQ01--1||f__Leptospiraceae--1||f__Xanthobacteraceae--17:gtdb_genus_counter=g__JAAYDY01--1||g__JAFGSG01--1||g__Leptospira--1||g__Pseudolabrys--16||g__Z2-YC6860--1:gtdb_order_counter=o__FEN-1346--1||o__Leptospirales--1||o__Rhizobiales--17||o__UBA4802--1:gtdb_phylum_counter=p__Planctomycetota--1||p__Proteobacteria--17||p__Spirochaetota--2:gtdb_species_counter=s__JAAYDY01 sp012729015--1||s__JAFGSG01 sp016934735--1||s__Leptospira ellisii--1||s__Pseudolabrys sp016124795--1||s__Pseudolabrys sp016185205--1||s__Pseudolabrys sp016201085--3||s__Pseudolabrys sp018240595--3||s__Pseudolabrys sp903839845--2||s__Pseudolabrys sp903878085--2||s__Pseudolabrys sp903885555--3||s__Pseudolabrys sp903892675--1||s__Z2-YC6860 sp001579845--1:heptad_counter=MCP-28H--1||MCP-36H--575||MCP-44H--2||MCP-52H--2:lbd_counter=:lca_tree=d__Bacteria:length_avg=127.01501501501501:length_max=161.0:length_min=52.0:length_std=30.253493521505874:length_sum=42296.0:mismatch_avg=17.77777777777778:mismatch_max=56.0:mismatch_min=2.0:mismatch_std=11.408033994741045:mismatch_sum=5920.0:name=N635936:qcovhsp_avg=99.24054054054054:qcovhsp_max=100.0:qcovhsp_min=95.0:qcovhsp_std=0.9777690100715677:qcovhsp_sum=33047.1:qend_avg=127.54354354354355:qend_max=159.0:qend_min=52.0:qend_std=30.212132457779962:qend_sum=42472.0:qstart_avg=1.6576576576576576:qstart_max=6.0:qstart_min=1.0:qstart_std=0.9000886384948479:qstart_sum=552.0:ref_name_counter=GB_GCA_016185205.1_protein.faa_JACPOA010000016.1_201@PF00015_full_PFAM.534.724--34||GB_GCA_016201085.1_protein.faa_JACQDO010000057.1_2@PF00015_full_PFAM.409.597--1||GB_GCA_016201085.1_protein.faa_JACQDO010000176.1_6@PF00015_full_PFAM.414.606--91||GB_GCA_016201085.1_protein.faa_JACQDO010000176.1_8@PF00015_full_PFAM.286.475--13||GB_GCA_016201085.1_protein.faa_JACQDO010000377.1_1@PF00015_full_PFAM.461.647--87||GB_GCA_018240595.1_protein.faa_JAFEFL010000010.1_15@PF00015_full_PFAM.330.520--3||GB_GCA_018240595.1_protein.faa_JAFEFL010000021.1_13@PF00015_full_PFAM.339.531--2||GB_GCA_018240595.1_protein.faa_JAFEFL010000025.1_352@PF00015_full_PFAM.311.510--4||GB_GCA_018240595.1_protein.faa_JAFEFL010000065.1_16@PF00015_full_PFAM.323.514--1||GB_GCA_903839845.1_protein.faa_CAIMEA010000041.1_26@PF00015_full_PFAM.328.432--46||GB_GCA_903839845.1_protein.faa_CAIMEA010000047.1_2@PF00015_full_PFAM.335.432--8||GB_GCA_903839845.1_protein.faa_CAIMEA010000101.1_1@PF00015_full_PFAM.328.515--5||GB_GCA_903839845.1_protein.faa_CAIMEA010000162.1_38@PF00015_full_PFAM.1.132--1||GB_GCA_903878085.1_protein.faa_CAIRGJ010000008.1_68@PF00015_full_PFAM.450.664--3||GB_GCA_903885555.1_protein.faa_CAISIV010000096.1_2@PF00015_full_PFAM.450.649--2||GB_GCA_903885555.1_protein.faa_CAISIV010000264.1_5@PF00015_full_PFAM.327.523--1||GB_GCA_903892675.1_protein.faa_CAITJJ010000161.1_8@PF00015_full_PFAM.452.641--1||GB_GCA_903892675.1_protein.faa_CAITJJ010000292.1_15@PF00015_full_PFAM.337.557--1||RS_GCF_001426945.1_protein.faa_NZ_LMFS01000001.1_1164@PF00015_full_PFAM.331.519--3||RS_GCF_001426945.1_protein.faa_NZ_LMFS01000001.1_778@PF00015_full_PFAM.314.518--1||RS_GCF_001579845.1_protein.faa_NZ_CP007440.1_4728@PF00015_full_PFAM.543.746--1||RS_GCF_001579845.1_protein.faa_NZ_CP007440.1_6927@PF00015_full_PFAM.403.588--1||RS_GCF_002119765.1_protein.faa_NZ_CP021112.1_5033@PF00015_full_PFAM.550.737--1||RS_GCF_002119765.1_protein.faa_NZ_CP021112.1_5036@PF00015_full_PFAM.287.477--1||RS_GCF_003367195.1_protein.faa_NZ_QRGO01000001.1_2516@PF00015_full_PFAM.331.519--20||RS_GCF_005153485.1_protein.faa_NZ_CP039740.1_980@PF00015_full_PFAM.336.523--1:scovhsp_avg=72.20870870870871:scovhsp_max=88.5:scovhsp_min=50.0:scovhsp_std=10.213890958311007:scovhsp_sum=24045.5:send_avg=144.33033033033033:send_max=166.0:send_min=62.0:send_std=29.593412633153605:send_sum=48062.0:sstart_avg=18.36936936936937:sstart_max=71.0:sstart_min=4.0:sstart_std=15.061477187946569:sstart_sum=6117.0])0:5e-09[&&NHX:Sample_counter=rhizpot1--20||rhizpot2--3||rhizpot3--14||rhiztom1--306||rhiztom2--109||rhiztom3--110:Type_counter=GTDB--20||capture--562:besthit_avg=86.16328358208955:besthit_max=97.0:besthit_min=58.1:besthit_std=8.504186779382369:besthit_sum=28864.699999999997:bitscore_avg=165.5089552238806:bitscore_max=247.0:bitscore_min=65.9:bitscore_std=36.854813591080855:bitscore_sum=55445.5:capture_class_counter=c__Actinomycetia--3||c__Alphaproteobacteria--169||c__B15-G4--2||c__Bacilli--3||c__Clostridia--16||c__Coriobacteriia--1||c__Desulfobacteria--3||c__Desulfovibrionia--10||c__Desulfuromonadia--7||c__GCA-002687715--1||c__Gammaproteobacteria--283||c__Gemmatimonadetes--6||c__Halobacteria--9||c__Krumholzibacteria--2||c__Magnetococcia--3||c__Myxococcia--1||c__Nitrospiria--1||c__Polyangia--3||c__Spirochaetia--1||c__Thermoleophilia--1||c__Verrucomicrobiae--36||c__Zetaproteobacteria--1:capture_domain_counter=d__Archaea--9||d__Bacteria--553:capture_family_counter=f__Acetobacteraceae--2||f__Aeromonadaceae--2||f__Azospirillaceae--1||f__BM103--1||f__Beijerinckiaceae--10||f__Burkholderiaceae--133||f__CAG-138--3||f__CAIOGM01--2||f__Caulobacteraceae--2||f__Cellulomonadaceae--1||f__Chromatiaceae--2||f__Chromobacteriaceae--2||f__Chthoniobacteraceae--1||f__Desulfococcaceae--3||f__Desulfovibrionaceae--10||f__Devosiaceae--1||f__Eggerthellaceae--1||f__Enterobacteriaceae--28||f__Eubacteriaceae--1||f__GCA-002687715--1||f__Gemmatimonadaceae--6||f__Geopsychrobacteraceae--1||f__HTCC2089--2||f__Halomonadaceae--12||f__Halothiobacillaceae--1||f__Inquilinaceae--1||f__JACZKF01--1||f__JADGAP01--2||f__JADJEK01--2||f__JAHJQQ01--2||f__LZORAL124-64-63--2||f__Lachnospiraceae--2||f__Magnetaquicoccaceae--1||f__Magnetospirillaceae--5||f__Mariprofundaceae--1||f__Micromonosporaceae--1||f__Myxococcaceae--1||f__Nannocystaceae--1||f__Natrialbaceae--9||f__Nitrincolaceae--1||f__Nitrospiraceae--1||f__Oleiphilaceae--3||f__Oscillospiraceae--9||f__Paenibacillaceae--3||f__Polyangiaceae--2||f__Pseudomonadaceae--43||f__Pseudopelobacteraceae--2||f__Rhizobiaceae--8||f__Rhodanobacteraceae--10||f__Rhodobacteraceae--2||f__Rhodocyclaceae--10||f__Ruminococcaceae--1||f__Solirubrobacteraceae--1||f__Sphingomonadaceae--42||f__Stappiaceae--2||f__Steroidobacteraceae--1||f__Streptosporangiaceae--1||f__Sulfuricellaceae--1||f__Thiomicrospiraceae--1||f__UBA1321--35||f__UBA8932--1||f__Vibrionaceae--1||f__Xanthobacteraceae--93||f__Xanthomonadaceae--28:capture_genus_counter=g__28-57-27--1||g__Acetobacterium--1||g__Achromobacter--1||g__Actinoplanes--1||g__Aeromonas--2||g__Alicycliphilus--4||g__Allorhizobium--1||g__Allosphingosinicella--1||g__Aquabacterium--1||g__Aquabacterium_A--4||g__Aquabacterium_B--1||g__Aureimonas_A--1||g__Azoarcus--2||g__Azohydromonas--1||g__Azospira_A--3||g__BOG-933--1||g__Bordetella--1||g__Bosea--1||g__Bradyrhizobium--55||g__Brenneria--1||g__CAIMXF01--2||g__CAINDZ01--2||g__CAIOGM01--2||g__CAIURC01--1||g__CAJBIL01--1||g__Caballeronia--72||g__Caulobacter--2||g__Cellulomonas--1||g__Chromobacterium--1||g__Chromohalobacter--1||g__Comamonas--1||g__Comamonas_F--1||g__Corticimicrobacter--1||g__Cronobacter--4||g__Cupidesulfovibrio--1||g__Cupriavidus--4||g__Desulfovibrio--8||g__Devosia--1||g__Duganella--11||g__Dyella--7||g__Eggerthella--1||g__Ensifer_A--2||g__Enterobacter--1||g__Erwinia--4||g__Ga0077550--1||g__Ghiorsea--1||g__Halomonas--10||g__Haloterrigena--2||g__Herbaspirillum--1||g__Hylemonella--1||g__Imhoffiella--1||g__JAAAOG01--1||g__JAABSP01--3||g__JAANAU01--1||g__JABFXC01--6||g__JACQZJ01--2||g__JACRDA01--2||g__JACZKF01--1||g__JADGAP01--2||g__JAEUJG01--1||g__JAEUJQ01--1||g__JAEUNM01--2||g__JAGXQV01--1||g__JAHJQQ01--2||g__Janthinobacterium--2||g__Luteimonas--20||g__Lysobacter--1||g__MCCB-386--1||g__MT2928--1||g__Malonomonas--1||g__Marichromatium--1||g__Marinobacter--3||g__Marinobacterium--1||g__Massilia--4||g__Methylobacterium--9||g__Methyloversatilis--1||g__NK4A144--1||g__Natrinema--6||g__Natronorubrum--1||g__Nitrospira_F--1||g__Noviherbaspirillum--2||g__Novosphingobium--2||g__Paenibacillus_O--2||g__Pandoraea--1||g__Pantoea--13||g__Pararhizobium--2||g__Pectobacterium--4||g__Phaeospirillum--4||g__Photobacterium--1||g__Pigmentiphaga--1||g__Planobispora--1||g__Pseudacidovorax--2||g__Pseudolabrys--32||g__Pseudomonas_A--1||g__Pseudomonas_D--1||g__Pseudomonas_E--40||g__Pseudomonas_R--1||g__Pseudoxanthomonas--1||g__Rahnella--1||g__Ralstonia--1||g__Rhizobacter--1||g__Rhizobium--1||g__Rhodanobacter--3||g__Rhodopseudomonas--2||g__Roseibium--2||g__Roseomonas--2||g__Ruminiclostridium_E--1||g__SG-bin9--2||g__SLTB01--2||g__STGJ01--1||g__SXUL01--1||g__SZAS-83--1||g__Saccharibacillus--1||g__Salinicola--1||g__Solirubrobacter--1||g__Sphingomonas--17||g__Sphingomonas_B--3||g__Sphingomonas_N--19||g__Sporobacter--9||g__Stenotrophomonas--3||g__Sulfuritalea--1||g__Tardiphaga--1||g__Telmatospirillum--1||g__Thiomicrospira--1||g__Trinickia--1||g__U87765--1||g__UBA1321--35||g__UBA1603--2||g__UBA5157--1||g__UBA6814--1||g__UBA7050--1||g__UBA7707--3||g__VAUL01--1||g__VBDL01--7||g__Verticiella--3||g__Xanthomonas--3||g__Zhengella--1:capture_order_counter=o__Acetobacterales--2||o__Actinomycetales--1||o__Azospirillales--1||o__B15-G4--2||o__Burkholderiales--146||o__Caulobacterales--2||o__Christensenellales--3||o__Chromatiales--2||o__Chthoniobacterales--1||o__Coriobacteriales--1||o__DSM-16000--1||o__Desulfobacterales--3||o__Desulfovibrionales--10||o__Desulfuromonadales--3||o__Enterobacterales--31||o__Eubacteriales--1||o__GCA-002687715--1||o__Gemmatimonadales--6||o__Geobacterales--4||o__Halobacteriales--9||o__Halothiobacillales--1||o__JAHJQQ01--2||o__LZORAL124-64-63--2||o__Lachnospirales--2||o__Magnetococcales--3||o__Mariprofundales--1||o__Methylacidiphilales--35||o__Mycobacteriales--1||o__Myxococcales--1||o__Nannocystales--1||o__Nitrospirales--1||o__Oscillospirales--10||o__Paenibacillales--3||o__Polyangiales--2||o__Pseudomonadales--61||o__Rhizobiales--114||o__Rhodobacterales--2||o__Rhodospirillales--5||o__Solirubrobacterales--1||o__Sphingomonadales--42||o__Steroidobacterales--1||o__Streptosporangiales--1||o__Thiomicrospirales--1||o__Treponematales--1||o__Xanthomonadales--38:capture_phylum_counter=p__Actinobacteriota--5||p__Desulfobacterota--10||p__Desulfobacterota_I--10||p__Firmicutes--3||p__Firmicutes_A--16||p__Gemmatimonadota--6||p__Halobacteriota--9||p__Krumholzibacteriota--2||p__Myxococcota--4||p__Nitrospirota--1||p__Planctomycetota--3||p__Proteobacteria--456||p__Spirochaetota--1||p__Verrucomicrobiota--36:capture_species_counter=s__28-57-27 sp006212015--1||s__Acetobacterium woodii--1||s__Achromobacter pestifer--1||s__Actinoplanes cyaneus--1||s__Aeromonas sp900156095--2||s__Alicycliphilus sp018240995--4||s__Allorhizobium vitis_D--1||s__Allosphingosinicella sp002344055--1||s__Aquabacterium sp903894125--1||s__Aquabacterium_A sp016721465--4||s__Aquabacterium_B tepidiphilum--1||s__Aureimonas_A endophytica--1||s__Azoarcus sp012911025--2||s__Azohydromonas lata--1||s__Azospira_A restricta--3||s__BOG-933 sp003165295--1||s__Bordetella sp002261475--1||s__Bosea sp017308075--1||s__Bradyrhizobium denitrificans--1||s__Bradyrhizobium jicamae--1||s__Bradyrhizobium liaoningense_A--1||s__Bradyrhizobium oligotrophicum--1||s__Bradyrhizobium sp000239775--25||s__Bradyrhizobium sp000239795--8||s__Bradyrhizobium sp001693485--1||s__Bradyrhizobium sp003837805--1||s__Bradyrhizobium sp005885285--3||s__Bradyrhizobium sp011516635--1||s__Bradyrhizobium sp013178945--1||s__Bradyrhizobium sp015624505--1||s__Bradyrhizobium sp016219575--10||s__Brenneria sp013155275--1||s__CAIMXF01 sp013289985--2||s__CAINDZ01 sp903847545--2||s__CAIOGM01 sp903902345--1||s__CAIOGM01 sp903929485--1||s__CAIURC01 sp903901425--1||s__CAJBIL01 sp903939665--1||s__Caballeronia arationis--5||s__Caballeronia calidae--3||s__Caballeronia cordobensis--4||s__Caballeronia pedi--39||s__Caballeronia peredens--20||s__Caballeronia temeraria--1||s__Caulobacter sp001556515--1||s__Caulobacter sp003185805--1||s__Cellulomonas sp018898235--1||s__Chromobacterium sp001043555--1||s__Chromohalobacter canadensis--1||s__Comamonas sp009360615--1||s__Comamonas_F wautersii_A--1||s__Corticimicrobacter populi--1||s__Cronobacter muytjensii--1||s__Cronobacter sakazakii--1||s__Cronobacter turicensis--2||s__Cupidesulfovibrio sp000226255--1||s__Cupriavidus basilensis--4||s__Desulfovibrio porci--8||s__Devosia subaequoris--1||s__Duganella alba--1||s__Duganella margarita--5||s__Duganella sp000335815--1||s__Duganella sp003217375--3||s__Duganella sp009674535--1||s__Dyella sp012275375--7||s__Eggerthella sinensis--1||s__Ensifer_A sp900466575--1||s__Ensifer_A sp900467685--1||s__Enterobacter sp000568095--1||s__Erwinia sp900068895--3||s__Erwinia toletana--1||s__Ga0077550 sp902826865--1||s__Ghiorsea sp002323245--1||s__Halomonas fontilapidosi--6||s__Halomonas jeotgali--1||s__Halomonas sp003990195--3||s__Haloterrigena turkmenica--2||s__Herbaspirillum frisingense_B--1||s__Hylemonella sp016185015--1||s__Imhoffiella drewsii--1||s__JAAAOG01 sp009909005--1||s__JAABSP01 sp011390345--3||s__JAANAU01 sp015232245--1||s__JABFXC01 sp013361935--6||s__JACQZJ01 sp016213895--2||s__JACRDA01 sp016212965--2||s__JACZKF01 sp014860175--1||s__JADGAP01 sp015231965--2||s__JAEUJG01 sp016794765--1||s__JAEUJQ01 sp016879935--1||s__JAEUNM01 sp016791105--2||s__JAGXQV01 sp018336195--1||s__JAHJQQ01 sp016218375--2||s__Janthinobacterium sp003133225--2||s__Luteimonas sp002307375--20||s__Lysobacter arseniciresistens--1||s__MCCB-386 sp016918935--1||s__MT2928 sp015679265--1||s__Malonomonas rubra--1||s__Marichromatium purpuratum--1||s__Marinobacter santoriniensis--1||s__Marinobacter sp000686085--1||s__Marinobacter sp016597815--1||s__Marinobacterium alkalitolerans--1||s__Massilia sp002354135--2||s__Massilia sp006715485--1||s__Massilia sp012849555--1||s__Methylobacterium crusticola--1||s__Methylobacterium salsuginis--1||s__Methylobacterium sp001425465--4||s__Methylobacterium sp001455965--2||s__Methylobacterium sp011043735--1||s__Methyloversatilis universalis--1||s__NK4A144 sp902783395--1||s__Natrinema mahii--1||s__Natrinema sp005938085--5||s__Natronorubrum aibiense--1||s__Nitrospira_F sp900696515--1||s__Noviherbaspirillum galbum--2||s__Novosphingobium sp004364785--1||s__Novosphingobium sp009909235--1||s__Paenibacillus_O beijingensis--2||s__Pandoraea aquatica--1||s__Pantoea ludwigii_B--10||s__Pantoea persica--1||s__Pantoea sp002359495--2||s__Pararhizobium sp900472175--1||s__Pararhizobium sp900474095--1||s__Pectobacterium atrosepticum--1||s__Pectobacterium sp013449375--2||s__Pectobacterium zantedeschiae--1||s__Phaeospirillum sp902729425--1||s__Phaeospirillum sp903853455--1||s__Phaeospirillum sp903901915--2||s__Photobacterium halotolerans_A--1||s__Pigmentiphaga aceris--1||s__Planobispora siamensis--1||s__Pseudacidovorax intermedius_A--2||s__Pseudolabrys sp018242205--8||s__Pseudolabrys sp903839845--13||s__Pseudolabrys sp903885555--11||s__Pseudomonas_A stutzeri_AM--1||s__Pseudomonas_D sp012735335--1||s__Pseudomonas_E amygdali--2||s__Pseudomonas_E composti--1||s__Pseudomonas_E daroniae--1||s__Pseudomonas_E entomophila--1||s__Pseudomonas_E fluorescens_AM--1||s__Pseudomonas_E fluorescens_BQ--1||s__Pseudomonas_E kilonensis_B--1||s__Pseudomonas_E mohnii--1||s__Pseudomonas_E putida_E--2||s__Pseudomonas_E sp002483005--1||s__Pseudomonas_E sp003151075--1||s__Pseudomonas_E sp007713465--1||s__Pseudomonas_E sp009763245--1||s__Pseudomonas_E sp009834565--23||s__Pseudomonas_E sp011369485--1||s__Pseudomonas_E sp013359595--1||s__Pseudomonas_R nosocomialis--1||s__Pseudoxanthomonas jiangsuensis--1||s__Rahnella aceris--1||s__Ralstonia pickettii_A--1||s__Rhizobacter sp900142965--1||s__Rhizobium paranaense--1||s__Rhodanobacter sp000427505--2||s__Rhodanobacter thiooxydans--1||s__Rhodopseudomonas palustris_J--1||s__Rhodopseudomonas sp000333455--1||s__Roseibium aggregatum_C--2||s__Roseomonas sp016107305--2||s__Ruminiclostridium_E sp014799365--1||s__SG-bin9 sp002083525--2||s__SLTB01 sp007694905--2||s__STGJ01 sp004919095--1||s__SXUL01 sp005790545--1||s__SZAS-83 sp018241525--1||s__Saccharibacillus brassicae--1||s__Salinicola rhizosphaerae--1||s__Solirubrobacter sp003344625--1||s__Sphingomonas dokdonensis--1||s__Sphingomonas lenta--1||s__Sphingomonas mucosissima--1||s__Sphingomonas populi--2||s__Sphingomonas sp003946805--2||s__Sphingomonas sp014193845--6||s__Sphingomonas sp903644135--1||s__Sphingomonas taxi_B--3||s__Sphingomonas_B sp002291855--3||s__Sphingomonas_N sp000333335--18||s__Sphingomonas_N sp903871605--1||s__Sporobacter termitidis--9||s__Stenotrophomonas maltophilia_AE--1||s__Stenotrophomonas sp003504055--2||s__Sulfuritalea sp016710465--1||s__Tardiphaga sp008329525--1||s__Telmatospirillum sp013349665--1||s__Thiomicrospira sp014859555--1||s__Trinickia symbiotica--1||s__U87765 sp018131225--1||s__UBA1321 sp002304345--9||s__UBA1321 sp017849585--26||s__UBA1603 sp002322035--2||s__UBA5157 sp002415335--1||s__UBA6814 sp002452635--1||s__UBA7050 sp014804425--1||s__UBA7707 sp002482435--3||s__VAUL01 sp005774545--1||s__VBDL01 sp014873965--7||s__Verticiella sediminum--3||s__Xanthomonas cannabis--1||s__Xanthomonas pisi--2||s__Zhengella mangrovi--1:evalue_avg=1.598104495226121e-16:evalue_max=5.34e-14:evalue_min=1.5e-84:evalue_std=2.9175374018326337e-15:evalue_sum=5.353650059007505e-14:gapopen_avg=0.1373134328358209:gapopen_max=3.0:gapopen_min=0.0:gapopen_std=0.4083103129304549:gapopen_sum=46.0:gtdb_class_counter=c__Alphaproteobacteria--17||c__Leptospirae--1||c__Phycisphaerae--1||c__UBA4802--1:gtdb_domain_counter=d__Bacteria--20:gtdb_family_counter=f__JAACEH01--1||f__JAFGDQ01--1||f__Leptospiraceae--1||f__Xanthobacteraceae--17:gtdb_genus_counter=g__JAAYDY01--1||g__JAFGSG01--1||g__Leptospira--1||g__Pseudolabrys--16||g__Z2-YC6860--1:gtdb_order_counter=o__FEN-1346--1||o__Leptospirales--1||o__Rhizobiales--17||o__UBA4802--1:gtdb_phylum_counter=p__Planctomycetota--1||p__Proteobacteria--17||p__Spirochaetota--2:gtdb_species_counter=s__JAAYDY01 sp012729015--1||s__JAFGSG01 sp016934735--1||s__Leptospira ellisii--1||s__Pseudolabrys sp016124795--1||s__Pseudolabrys sp016185205--1||s__Pseudolabrys sp016201085--3||s__Pseudolabrys sp018240595--3||s__Pseudolabrys sp903839845--2||s__Pseudolabrys sp903878085--2||s__Pseudolabrys sp903885555--3||s__Pseudolabrys sp903892675--1||s__Z2-YC6860 sp001579845--1:heptad_counter=MCP-28H--1||MCP-36H--577||MCP-44H--2||MCP-52H--2:lbd_counter=:lca_tree=d__Bacteria:length_avg=126.67462686567164:length_max=161.0:length_min=52.0:length_std=30.481835875622355:length_sum=42436.0:mismatch_avg=17.70149253731343:mismatch_max=56.0:mismatch_min=2.0:mismatch_std=11.416469515957045:mismatch_sum=5930.0:name=N635937:qcovhsp_avg=99.23671641791043:qcovhsp_max=100.0:qcovhsp_min=95.0:qcovhsp_std=0.9760889635936909:qcovhsp_sum=33244.299999999996:qend_avg=127.20597014925373:qend_max=159.0:qend_min=52.0:qend_std=30.43579617492372:qend_sum=42614.0:qstart_avg=1.6597014925373135:qstart_max=6.0:qstart_min=1.0:qstart_std=0.89777831264208:qstart_sum=556.0:ref_name_counter=GB_GCA_016185205.1_protein.faa_JACPOA010000016.1_201@PF00015_full_PFAM.534.724--34||GB_GCA_016201085.1_protein.faa_JACQDO010000057.1_2@PF00015_full_PFAM.409.597--1||GB_GCA_016201085.1_protein.faa_JACQDO010000176.1_6@PF00015_full_PFAM.414.606--91||GB_GCA_016201085.1_protein.faa_JACQDO010000176.1_8@PF00015_full_PFAM.286.475--13||GB_GCA_016201085.1_protein.faa_JACQDO010000377.1_1@PF00015_full_PFAM.461.647--87||GB_GCA_018240595.1_protein.faa_JAFEFL010000010.1_15@PF00015_full_PFAM.330.520--3||GB_GCA_018240595.1_protein.faa_JAFEFL010000021.1_13@PF00015_full_PFAM.339.531--2||GB_GCA_018240595.1_protein.faa_JAFEFL010000025.1_352@PF00015_full_PFAM.311.510--4||GB_GCA_018240595.1_protein.faa_JAFEFL010000065.1_16@PF00015_full_PFAM.323.514--1||GB_GCA_903839845.1_protein.faa_CAIMEA010000041.1_26@PF00015_full_PFAM.328.432--48||GB_GCA_903839845.1_protein.faa_CAIMEA010000047.1_2@PF00015_full_PFAM.335.432--8||GB_GCA_903839845.1_protein.faa_CAIMEA010000101.1_1@PF00015_full_PFAM.328.515--5||GB_GCA_903839845.1_protein.faa_CAIMEA010000162.1_38@PF00015_full_PFAM.1.132--1||GB_GCA_903878085.1_protein.faa_CAIRGJ010000008.1_68@PF00015_full_PFAM.450.664--3||GB_GCA_903885555.1_protein.faa_CAISIV010000096.1_2@PF00015_full_PFAM.450.649--2||GB_GCA_903885555.1_protein.faa_CAISIV010000264.1_5@PF00015_full_PFAM.327.523--1||GB_GCA_903892675.1_protein.faa_CAITJJ010000161.1_8@PF00015_full_PFAM.452.641--1||GB_GCA_903892675.1_protein.faa_CAITJJ010000292.1_15@PF00015_full_PFAM.337.557--1||RS_GCF_001426945.1_protein.faa_NZ_LMFS01000001.1_1164@PF00015_full_PFAM.331.519--3||RS_GCF_001426945.1_protein.faa_NZ_LMFS01000001.1_778@PF00015_full_PFAM.314.518--1||RS_GCF_001579845.1_protein.faa_NZ_CP007440.1_4728@PF00015_full_PFAM.543.746--1||RS_GCF_001579845.1_protein.faa_NZ_CP007440.1_6927@PF00015_full_PFAM.403.588--1||RS_GCF_002119765.1_protein.faa_NZ_CP021112.1_5033@PF00015_full_PFAM.550.737--1||RS_GCF_002119765.1_protein.faa_NZ_CP021112.1_5036@PF00015_full_PFAM.287.477--1||RS_GCF_003367195.1_protein.faa_NZ_QRGO01000001.1_2516@PF00015_full_PFAM.331.519--20||RS_GCF_005153485.1_protein.faa_NZ_CP039740.1_980@PF00015_full_PFAM.336.523--1:scovhsp_avg=72.17940298507463:scovhsp_max=88.5:scovhsp_min=50.0:scovhsp_std=10.190304168360415:scovhsp_sum=24180.100000000002:send_avg=143.95820895522388:send_max=166.0:send_min=62.0:send_std=29.89399509751647:send_sum=48226.0:sstart_avg=18.33731343283582:sstart_max=71.0:sstart_min=4.0:sstart_std=15.02202809510382:sstart_sum=6143.0],((6806abbd-58f5-407b-a90e-5c8dc1d5bbdd_5@MCPsignal.26.72:5e-09[&&NHX:Sample=rhiztom3:Type=capture:capture_class=c__Bacilli:capture_domain=d__Bacteria:capture_family=f__Paenibacillaceae:capture_genus=g__Paenibacillus:capture_order=o__Paenibacillales:capture_phylum=p__Firmicutes:capture_species=s__Paenibacillus sp000758605:heptad=MCP-36H],(9e0dfd1a-f8c8-4e35-bc37-1ffdcdc4b8a0_4@MCPsignal.157.216:1.3e-08[&&NHX:Sample=rhiztom1:Type=capture:capture_class=c__Gammaproteobacteria:capture_domain=d__Bacteria:capture_family=f__Nitrincolaceae:capture_genus=g__Pokkaliibacter:capture_order=o__Pseudomonadales:capture_phylum=p__Proteobacteria:capture_species=s__Pokkaliibacter plantistimulans:heptad=MCP-36H],95495748-af7d-414b-8b5d-efea15d9da4e_1@MCPsignal.117.224:0.170034[&&NHX:Sample=rhiztom1:Type=capture:besthit=64.8:bitscore=115.0:capture_class=c__Alphaproteobacteria:capture_domain=d__Bacteria:capture_family=f__Beijerinckiaceae:capture_genus=g__Methylobacterium:capture_order=o__Rhizobiales:capture_phylum=p__Proteobacteria:capture_species=s__Methylobacterium sp008040085:evalue=2.29e-33:gapopen=2.0:heptad=MCP-36H:length=108.0:mismatch=35.0:qcovhsp=100.0:qend=107.0:qstart=1.0:ref_name=GB_GCA_018240595.1_protein.
```
