## Supplementary material for "Unveiling the hidden biodiversity of microbial chemoreceptor genes in the rare biosphere": MCPsignal_captured_gtdbr207.nw (part 879 of 1806)

```
faa_JAFEFL010000021.1_13@PF00015_full_PFAM.339.531:scovhsp=55.2:send=162.0:sstart=57.0])0.494:0.03853[&&NHX:Sample_counter=rhiztom1--2:Type_counter=capture--2:besthit_avg=64.8:besthit_max=64.8:besthit_min=64.8:besthit_std=0:besthit_sum=64.8:bitscore_avg=115.0:bitscore_max=115.0:bitscore_min=115.0:bitscore_std=0:bitscore_sum=115.0:capture_class_counter=c__Alphaproteobacteria--1||c__Gammaproteobacteria--1:capture_domain_counter=d__Bacteria--2:capture_family_counter=f__Beijerinckiaceae--1||f__Nitrincolaceae--1:capture_genus_counter=g__Methylobacterium--1||g__Pokkaliibacter--1:capture_order_counter=o__Pseudomonadales--1||o__Rhizobiales--1:capture_phylum_counter=p__Proteobacteria--2:capture_species_counter=s__Methylobacterium sp008040085--1||s__Pokkaliibacter plantistimulans--1:evalue_avg=2.29e-33:evalue_max=2.29e-33:evalue_min=2.29e-33:evalue_std=0:evalue_sum=2.29e-33:gapopen_avg=2.0:gapopen_max=2.0:gapopen_min=2.0:gapopen_std=0:gapopen_sum=2.0:gtdb_class_counter=:gtdb_domain_counter=:gtdb_family_counter=:gtdb_genus_counter=:gtdb_order_counter=:gtdb_phylum_counter=:gtdb_species_counter=:heptad_counter=MCP-36H--2:lbd_counter=:length_avg=108.0:length_max=108.0:length_min=108.0:length_std=0:length_sum=108.0:mismatch_avg=35.0:mismatch_max=35.0:mismatch_min=35.0:mismatch_std=0:mismatch_sum=35.0:name=N635941:qcovhsp_avg=100.0:qcovhsp_max=100.0:qcovhsp_min=100.0:qcovhsp_std=0:qcovhsp_sum=100.0:qend_avg=107.0:qend_max=107.0:qend_min=107.0:qend_std=0:qend_sum=107.0:qstart_avg=1.0:qstart_max=1.0:qstart_min=1.0:qstart_std=0:qstart_sum=1.0:ref_name_counter=GB_GCA_018240595.1_protein.faa_JAFEFL010000021.1_13@PF00015_full_PFAM.339.531--1:scovhsp_avg=55.2:scovhsp_max=55.2:scovhsp_min=55.2:scovhsp_std=0:scovhsp_sum=55.2:send_avg=162.0:send_max=162.0:send_min=162.0:send_std=0:send_sum=162.0:sstart_avg=57.0:sstart_max=57.0:sstart_min=57.0:sstart_std=0:sstart_sum=57.0])0.776:0.0299086[&&NHX:Sample_counter=rhiztom1--2||rhiztom3--1:Type_counter=capture--3:besthit_avg=64.8:besthit_max=64.8:besthit_min=64.8:besthit_std=0:besthit_sum=64.8:bitscore_avg=115.0:bitscore_max=115.0:bitscore_min=115.0:bitscore_std=0:bitscore_sum=115.0:capture_class_counter=c__Alphaproteobacteria--1||c__Bacilli--1||c__Gammaproteobacteria--1:capture_domain_counter=d__Bacteria--3:capture_family_counter=f__Beijerinckiaceae--1||f__Nitrincolaceae--1||f__Paenibacillaceae--1:capture_genus_counter=g__Methylobacterium--1||g__Paenibacillus--1||g__Pokkaliibacter--1:capture_order_counter=o__Paenibacillales--1||o__Pseudomonadales--1||o__Rhizobiales--1:capture_phylum_counter=p__Firmicutes--1||p__Proteobacteria--2:capture_species_counter=s__Methylobacterium sp008040085--1||s__Paenibacillus sp000758605--1||s__Pokkaliibacter plantistimulans--1:evalue_avg=2.29e-33:evalue_max=2.29e-33:evalue_min=2.29e-33:evalue_std=0:evalue_sum=2.29e-33:gapopen_avg=2.0:gapopen_max=2.0:gapopen_min=2.0:gapopen_std=0:gapopen_sum=2.0:gtdb_class_counter=:gtdb_domain_counter=:gtdb_family_counter=:gtdb_genus_counter=:gtdb_order_counter=:gtdb_phylum_counter=:gtdb_species_counter=:heptad_counter=MCP-36H--3:lbd_counter=:length_avg=108.0:length_max=108.0:length_min=108.0:length_std=0:length_sum=108.0:mismatch_avg=35.0:mismatch_max=35.0:mismatch_min=35.0:mismatch_std=0:mismatch_sum=35.0:name=N635942:qcovhsp_avg=100.0:qcovhsp_max=100.0:qcovhsp_min=100.0:qcovhsp_std=0:qcovhsp_sum=100.0:qend_avg=107.0:qend_max=107.0:qend_min=107.0:qend_std=0:qend_sum=107.0:qstart_avg=1.0:qstart_max=1.0:qstart_min=1.0:qstart_std=0:qstart_sum=1.0:ref_name_counter=GB_GCA_018240595.1_protein.faa_JAFEFL010000021.1_13@PF00015_full_PFAM.339.531--1:scovhsp_avg=55.2:scovhsp_max=55.2:scovhsp_min=55.2:scovhsp_std=0:scovhsp_sum=55.2:send_avg=162.0:send_max=162.0:send_min=162.0:send_std=0:send_sum=162.0:sstart_avg=57.0:sstart_max=57.0:sstart_min=57.0:sstart_std=0:sstart_sum=57.0],(((be2b87e1-9340-4832-91ae-0fa06a0b6ab4_1@MCPsignal.35.90:5e-09[&&NHX:Sample=rhiztom3:Type=capture:besthit=96.4:bitscore=96.3:capture_class=c__Alphaproteobacteria:capture_domain=d__Bacteria:capture_family=f__Xanthobacteraceae:capture_genus=g__Pseudolabrys:capture_order=o__Rhizobiales:capture_phylum=p__Proteobacteria:capture_species=s__Pseudolabrys sp903839845:evalue=1.33e-27:gapopen=0.0:heptad=MCP-36H:length=55.0:mismatch=2.0:qcovhsp=100.0:qend=55.0:qstart=1.0:ref_name=GB_GCA_903839845.1_protein.faa_CAIMEA010000041.1_26@PF00015_full_PFAM.328.432:scovhsp=52.9:send=82.0:sstart=28.0],(545fdf7d-345e-4754-bc8b-43c11614edbd_3@MCPsignal.308.464:0.02679[&&NHX:Sample=rhiztom2:Type=capture:besthit=66.5:bitscore=171.0:capture_class=c__Gammaproteobacteria:capture_domain=d__Bacteria:capture_family=f__Pseudomonadaceae:capture_genus=g__Pseudomonas_E:capture_order=o__Pseudomonadales:capture_phylum=p__Proteobacteria:capture_species=s__Pseudomonas_E sp001269775:evalue=2.54e-54:gapopen=0.0:heptad=MCP-36H:length=155.0:mismatch=52.0:qcovhsp=99.4:qend=155.0:qstart=1.0:ref_name=RS_GCF_003367395.1_protein.faa_NZ_CP031417.1_3281@PF00015_full_PFAM.332.526:scovhsp=79.9:send=164.0:sstart=10.0],((RS_GCF_003367395.1_protein.faa_NZ_CP031417.1_2406@PF00015_full_PFAM.333.547:0.0340281[&&NHX:Type=GTDB:gtdb_class=c__Alphaproteobacteria:gtdb_domain=d__Bacteria:gtdb_family=f__Xanthobacteraceae:gtdb_genus=g__Pseudolabrys:gtdb_order=o__Rhizobiales:gtdb_phylum=p__Proteobacteria:gtdb_species=s__Pseudolabrys taiwanensis:heptad=MCP-36H:species=d__Bacteria_p__Proteobacteria_c__Alphaproteobacteria_o__Rhizobiales_f__Xanthobacteraceae_g__Pseudolabrys_s__Pseudolabrys taiwanensis],(RS_GCF_003367395.1_protein.faa_NZ_CP031417.1_2405@PF00015_full_PFAM.333.522:0.034861[&&NHX:Type=GTDB:gtdb_class=c__Alphaproteobacteria:gtdb_domain=d__Bacteria:gtdb_family=f__Xanthobacteraceae:gtdb_genus=g__Pseudolabrys:gtdb_order=o__Rhizobiales:gtdb_phylum=p__Proteobacteria:gtdb_species=s__Pseudolabrys taiwanensis:heptad=MCP-36H:species=d__Bacteria_p__Proteobacteria_c__Alphaproteobacteria_o__Rhizobiales_f__Xanthobacteraceae_g__Pseudolabrys_s__Pseudolabrys taiwanensis],e9da37d8-c3dd-5cca-8336-3bcc1592da39_2@MCPsignal.24.175:0.0361802[&&NHX:Sample=rhiztom2:Type=capture:besthit=86.0:bitscore=230.0:capture_class=c__Alphaproteobacteria:capture_domain=d__Bacteria:capture_family=f__Rhizobiaceae:capture_genus=g__Mesorhizobium_E:capture_order=o__Rhizobiales:capture_phylum=p__Proteobacteria:capture_species=s__Mesorhizobium_E oceanicum:evalue=1.18e-77:gapopen=0.0:heptad=MCP-36H:length=150.0:mismatch=21.0:qcovhsp=99.3:qend=150.0:qstart=1.0:ref_name=RS_GCF_003367395.1_protein.faa_NZ_CP031417.1_3281@PF00015_full_PFAM.332.526:scovhsp=77.3:send=164.0:sstart=15.0])0.852:0.0193055[&&NHX:Sample_counter=rhiztom2--1:Type_counter=GTDB--1||capture--1:besthit_avg=86.0:besthit_max=86.0:besthit_min=86.0:besthit_std=0:besthit_sum=86.0:bitscore_avg=230.0:bitscore_max=230.0:bitscore_min=230.0:bitscore_std=0:bitscore_sum=230.0:capture_class_counter=c__Alphaproteobacteria--1:capture_domain_counter=d__Bacteria--1:capture_family_counter=f__Rhizobiaceae--1:capture_genus_counter=g__Mesorhizobium_E--1:capture_order_counter=o__Rhizobiales--1:capture_phylum_counter=p__Proteobacteria--1:capture_species_counter=s__Mesorhizobium_E oceanicum--1:evalue_avg=1.18e-77:evalue_max=1.18e-77:evalue_min=1.18e-77:evalue_std=0:evalue_sum=1.18e-77:gapopen_avg=0.0:gapopen_max=0.0:gapopen_min=0.0:gapopen_std=0:gapopen_sum=0.0:gtdb_class_counter=c__Alphaproteobacteria--1:gtdb_domain_counter=d__Bacteria--1:gtdb_family_counter=f__Xanthobacteraceae--1:gtdb_genus_counter=g__Pseudolabrys--1:gtdb_order_counter=o__Rhizobiales--1:gtdb_phylum_counter=p__Proteobacteria--1:gtdb_species_counter=s__Pseudolabrys taiwanensis--1:heptad_counter=MCP-36H--2:lbd_counter=:lca_tree=s__Pseudolabrys taiwanensis:length_avg=150.0:length_max=150.0:length_min=150.0:length_std=0:length_sum=150.0:mismatch_avg=21.0:mismatch_max=21.0:mismatch_min=21.0:mismatch_std=0:mismatch_sum=21.0:name=N635948:qcovhsp_avg=99.3:qcovhsp_max=99.3:qcovhsp_min=99.3:qcovhsp_std=0:qcovhsp_sum=99.3:qend_avg=150.0:qend_max=150.0:qend_min=150.0:qend_std=0:qend_sum=150.0:qstart_avg=1.0:qstart_max=1.0:qstart_min=1.0:qstart_std=0:qstart_sum=1.0:ref_name_counter=RS_GCF_003367395.1_protein.faa_NZ_CP031417.1_3281@PF00015_full_PFAM.332.526--1:scovhsp_avg=77.3:scovhsp_max=77.3:scovhsp_min=77.3:scovhsp_std=0:scovhsp_sum=77.3:send_avg=164.0:send_max=164.0:send_min=164.0:send_std=0:send_sum=164.0:sstart_avg=15.0:sstart_max=15.0:sstart_min=15.0:sstart_std=0:sstart_sum=15.0])0.257:0.00418371[&&NHX:Sample_counter=rhiztom2--1:Type_counter=GTDB--2||capture--1:besthit_avg=86.0:besthit_max=86.0:besthit_min=86.0:besthit_std=0:besthit_sum=86.0:bitscore_avg=230.0:bitscore_max=230.0:bitscore_min=230.0:bitscore_std=0:bitscore_sum=230.0:capture_class_counter=c__Alphaproteobacteria--1:capture_domain_counter=d__Bacteria--1:capture_family_counter=f__Rhizobiaceae--1:capture_genus_counter=g__Mesorhizobium_E--1:capture_order_counter=o__Rhizobiales--1:capture_phylum_counter=p__Proteobacteria--1:capture_species_counter=s__Mesorhizobium_E oceanicum--1:evalue_avg=1.18e-77:evalue_max=1.18e-77:evalue_min=1.18e-77:evalue_std=0:evalue_sum=1.18e-77:gapopen_avg=0.0:gapopen_max=0.0:gapopen_min=0.0:gapopen_std=0:gapopen_sum=0.0:gtdb_class_counter=c__Alphaproteobacteria--2:gtdb_domain_counter=d__Bacteria--2:gtdb_family_counter=f__Xanthobacteraceae--2:gtdb_genus_counter=g__Pseudolabrys--2:gtdb_order_counter=o__Rhizobiales--2:gtdb_phylum_counter=p__Proteobacteria--2:gtdb_species_counter=s__Pseudolabrys taiwanensis--2:heptad_counter=MCP-36H--3:lbd_counter=:lca_tree=s__Pseudolabrys taiwanensis:length_avg=150.0:length_max=150.0:length_min=150.0:length_std=0:length_sum=150.0:mismatch_avg=21.0:mismatch_max=21.0:mismatch_min=21.0:mismatch_std=0:mismatch_sum=21.0:name=N635949:qcovhsp_avg=99.3:qcovhsp_max=99.3:qcovhsp_min=99.3:qcovhsp_std=0:qcovhsp_sum=99.3:qend_avg=150.0:qend_max=150.0:qend_min=150.0:qend_std=0:qend_sum=150.0:qstart_avg=1.0:qstart_max=1.0:qstart_min=1.0:qstart_std=0:qstart_sum=1.0:ref_name_counter=RS_GCF_003367395.1_protein.faa_NZ_CP031417.1_3281@PF00015_full_PFAM.332.526--1:scovhsp_avg=77.3:scovhsp_max=77.3:scovhsp_min=77.3:scovhsp_std=0:scovhsp_sum=77.3:send_avg=164.0:send_max=164.0:send_min=164.0:send_std=0:send_sum=164.0:sstart_avg=15.0:sstart_max=15.0:sstart_min=15.0:sstart_std=0:sstart_sum=15.0],RS_GCF_003367395.1_protein.faa_NZ_CP031417.1_4096@PF00015_full_PFAM.314.520:0.0114939[&&NHX:Type=GTDB:gtdb_class=c__Alphaproteobacteria:gtdb_domain=d__Bacteria:gtdb_family=f__Xanthobacteraceae:gtdb_genus=g__Pseudolabrys:gtdb_order=o__Rhizobiales:gtdb_phylum=p__Proteobacteria:gtdb_species=s__Pseudolabrys taiwanensis:heptad=MCP-36H:species=d__Bacteria_p__Proteobacteria_c__Alphaproteobacteria_o__Rhizobiales_f__Xanthobacteraceae_g__Pseudolabrys_s__Pseudolabrys taiwanensis])0.994:0.0387839[&&NHX:Sample_counter=rhiztom2--1:Type_counter=GTDB--3||capture--1:besthit_avg=86.0:besthit_max=86.0:besthit_min=86.0:besthit_std=0:besthit_sum=86.0:bitscore_avg=230.0:bitscore_max=230.0:bitscore_min=230.0:bitscore_std=0:bitscore_sum=230.0:capture_class_counter=c__Alphaproteobacteria--1:capture_domain_counter=d__Bacteria--1:capture_family_counter=f__Rhizobiaceae--1:capture_genus_counter=g__Mesorhizobium_E--1:capture_order_counter=o__Rhizobiales--1:capture_phylum_counter=p__Proteobacteria--1:capture_species_counter=s__Mesorhizobium_E oceanicum--1:evalue_avg=1.18e-77:evalue_max=1.18e-77:evalue_min=1.18e-77:evalue_std=0:evalue_sum=1.18e-77:gapopen_avg=0.0:gapopen_max=0.0:gapopen_min=0.0:gapopen_std=0:gapopen_sum=0.0:gtdb_class_counter=c__Alphaproteobacteria--3:gtdb_domain_counter=d__Bacteria--3:gtdb_family_counter=f__Xanthobacteraceae--3:gtdb_genus_counter=g__Pseudolabrys--3:gtdb_order_counter=o__Rhizobiales--3:gtdb_phylum_counter=p__Proteobacteria--3:gtdb_species_counter=s__Pseudolabrys taiwanensis--3:heptad_counter=MCP-36H--4:lbd_counter=:lca_tree=s__Pseudolabrys taiwanensis:length_avg=150.0:length_max=150.0:length_min=150.0:length_std=0:length_sum=150.0:mismatch_avg=21.0:mismatch_max=21.0:mismatch_min=21.0:mismatch_std=0:mismatch_sum=21.0:name=N635951:qcovhsp_avg=99.3:qcovhsp_max=99.3:qcovhsp_min=99.3:qcovhsp_std=0:qcovhsp_sum=99.3:qend_avg=150.0:qend_max=150.0:qend_min=150.0:qend_std=0:qend_sum=150.0:qstart_avg=1.0:qstart_max=1.0:qstart_min=1.0:qstart_std=0:qstart_sum=1.0:ref_name_counter=RS_GCF_003367395.1_protein.faa_NZ_CP031417.1_3281@PF00015_full_PFAM.332.526--1:scovhsp_avg=77.3:scovhsp_max=77.3:scovhsp_min=77.3:scovhsp_std=0:scovhsp_sum=77.3:send_avg=164.0:send_max=164.0:send_min=164.0:send_std=0:send_sum=164.0:sstart_avg=15.0:sstart_max=15.0:sstart_min=15.0:sstart_std=0:sstart_sum=15.0])0.817:0.0120703[&&NHX:Sample_counter=rhiztom2--2:Type_counter=GTDB--3||capture--2:besthit_avg=76.25:besthit_max=86.0:besthit_min=66.5:besthit_std=13.788582233137676:besthit_sum=152.5:bitscore_avg=200.5:bitscore_max=230.0:bitscore_min=171.0:bitscore_std=41.71930009000631:bitscore_sum=401.0:capture_class_counter=c__Alphaproteobacteria--1||c__Gammaproteobacteria--1:capture_domain_counter=d__Bacteria--2:capture_family_counter=f__Pseudomonadaceae--1||f__Rhizobiaceae--1:capture_genus_counter=g__Mesorhizobium_E--1||g__Pseudomonas_E--1:capture_order_counter=o__Pseudomonadales--1||o__Rhizobiales--1:capture_phylum_counter=p__Proteobacteria--2:capture_species_counter=s__Mesorhizobium_E oceanicum--1||s__Pseudomonas_E sp001269775--1:evalue_avg=1.27e-54:evalue_max=2.54e-54:evalue_min=1.18e-77:evalue_std=1.7960512242138307e-54:evalue_sum=2.54e-54:gapopen_avg=0.0:gapopen_max=0.0:gapopen_min=0.0:gapopen_std=0.0:gapopen_sum=0.0:gtdb_class_counter=c__Alphaproteobacteria--3:gtdb_domain_counter=d__Bacteria--3:gtdb_family_counter=f__Xanthobacteraceae--3:gtdb_genus_counter=g__Pseudolabrys--3:gtdb_order_counter=o__Rhizobiales--3:gtdb_phylum_counter=p__Proteobacteria--3:gtdb_species_counter=s__Pseudolabrys taiwanensis--3:heptad_counter=MCP-36H--5:lbd_counter=:lca_tree=s__Pseudolabrys taiwanensis:length_avg=152.5:length_max=155.0:length_min=150.0:length_std=3.5355339059327378:length_sum=305.0:mismatch_avg=36.5:mismatch_max=52.0:mismatch_min=21.0:mismatch_std=21.920310216782973:mismatch_sum=73.0:name=N635952:qcovhsp_avg=99.35:qcovhsp_max=99.4:qcovhsp_min=99.3:qcovhsp_std=0.07071067811866079:qcovhsp_sum=198.7:qend_avg=152.5:qend_max=155.0:qend_min=150.0:qend_std=3.5355339059327378:qend_sum=305.0:qstart_avg=1.0:qstart_max=1.0:qstart_min=1.0:qstart_std=0.0:qstart_sum=2.0:ref_name_counter=RS_GCF_003367395.1_protein.faa_NZ_CP031417.1_3281@PF00015_full_PFAM.332.526--2:scovhsp_avg=78.6:scovhsp_max=79.9:scovhsp_min=77.3:scovhsp_std=1.8384776310850295:scovhsp_sum=157.2:send_avg=164.0:send_max=164.0:send_min=164.0:send_std=0.0:send_sum=328.0:sstart_avg=12.5:sstart_max=15.0:sstart_min=10.0:sstart_std=3.5355339059327378:sstart_sum=25.0])0:5e-09[&&NHX:Sample_counter=rhiztom2--2||rhiztom3--1:Type_counter=GTDB--3||capture--3:besthit_avg=82.96666666666667:besthit_max=96.4:besthit_min=66.5:besthit_std=15.179042569718732:besthit_sum=248.9:bitscore_avg=165.76666666666668:bitscore_max=230.0:bitscore_min=96.3:bitscore_std=67.00345762222524:bitscore_sum=497.3:capture_class_counter=c__Alphaproteobacteria--2||c__Gammaproteobacteria--1:capture_domain_counter=d__Bacteria--3:capture_family_counter=f__Pseudomonadaceae--1||f__Rhizobiaceae--1||f__Xanthobacteraceae--1:capture_genus_counter=g__Mesorhizobium_E--1||g__Pseudolabrys--1||g__Pseudomonas_E--1:capture_order_counter=o__Pseudomonadales--1||o__Rhizobiales--2:capture_phylum_counter=p__Proteobacteria--3:capture_species_counter=s__Mesorhizobium_E oceanicum--1||s__Pseudolabrys sp903839845--1||s__Pseudomonas_E sp001269775--1:evalue_avg=4.4333333333333335e-28:evalue_max=1.33e-27:evalue_min=1.18e-77:evalue_std=7.678758580222023e-28:evalue_sum=1.33e-27:gapopen_avg=0.0:gapopen_max=0.0:gapopen_min=0.0:gapopen_std=0.0:gapopen_sum=0.0:gtdb_class_counter=c__Alphaproteobacteria--3:gtdb_domain_counter=d__Bacteria--3:gtdb_family_counter=f__Xanthobacteraceae--3:gtdb_genus_counter=g__Pseudolabrys--3:gtdb_order_counter=o__Rhizobiales--3:gtdb_phylum_counter=p__Proteobacteria--3:gtdb_species_counter=s__Pseudolabrys taiwanensis--3:heptad_counter=MCP-36H--6:lbd_counter=:lca_tree=s__Pseudolabrys taiwanensis:length_avg=120.0:length_max=155.0:length_min=55.0:length_std=56.34713834792323:length_sum=360.0:mismatch_avg=25.0:mismatch_max=52.0:mismatch_min=2.0:mismatch_std=25.238858928247925:mismatch_sum=75.0:name=N635953:qcovhsp_avg=99.56666666666666:qcovhsp_max=100.0:qcovhsp_min=99.3:qcovhsp_std=0.378593889720018:qcovhsp_sum=298.7:qend_avg=120.0:qend_max=155.0:qend_min=55.0:qend_std=56.34713834792323:qend_sum=360.0:qstart_avg=1.0:qstart_max=1.0:qstart_min=1.0:qstart_std=0.0:qstart_sum=3.0:ref_name_counter=GB_GCA_903839845.1_protein.faa_CAIMEA010000041.1_26@PF00015_full_PFAM.328.432--1||RS_GCF_003367395.1_protein.faa_NZ_CP031417.1_3281@PF00015_full_PFAM.332.526--2:scovhsp_avg=70.03333333333335:scovhsp_max=79.9:scovhsp_min=52.9:scovhsp_std=14.894741801499395:scovhsp_sum=210.10000000000002:send_avg=136.66666666666666:send_max=164.0:send_min=82.0:send_std=47.34272207354931:send_sum=410.0:sstart_avg=17.666666666666668:sstart_max=28.0:sstart_min=10.0:sstart_std=9.291573243177568:sstart_sum=53.0],1764c746-39eb-4f03-a23e-8a7a5535302a_4@MCPsignal.26.79:5e-09[&&NHX:Sample=rhiztom3:Type=capture:besthit=96.2:bitscore=91.3:capture_class=c__Alphaproteobacteria:capture_domain=d__Bacteria:capture_family=f__Devosiaceae:capture_genus=g__Devosia_A:capture_order=o__Rhizobiales:capture_phylum=p__Proteobacteria:capture_species=s__Devosia_A sp016713105:evalue=1.17e-25:gapopen=0.0:heptad=MCP-36H:length=53.0:mismatch=2.0:qcovhsp=100.0:qend=53.0:qstart=1.0:ref_name=GB_GCA_903839845.1_protein.faa_CAIMEA010000041.1_26@PF00015_full_PFAM.328.432:scovhsp=51.0:send=78.0:sstart=26.0])0:6e-09[&&NHX:Sample_counter=rhiztom2--2||rhiztom3--2:Type_counter=GTDB--3||capture--4:besthit_avg=86.275:besthit_max=96.4:besthit_min=66.5:besthit_std=14.049288238199116:besthit_sum=345.1:bitscore_avg=147.15:bitscore_max=230.0:bitscore_min=91.3:bitscore_std=66.17625455302428:bitscore_sum=588.6:capture_class_counter=c__Alphaproteobacteria--3||c__Gammaproteobacteria--1:capture_domain_counter=d__Bacteria--4:capture_family_counter=f__Devosiaceae--1||f__Pseudomonadaceae--1||f__Rhizobiaceae--1||f__Xanthobacteraceae--1:capture_genus_counter=g__Devosia_A--1||g__Mesorhizobium_E--1||g__Pseudolabrys--1||g__Pseudomonas_E--1:capture_order_counter=o__Pseudomonadales--1||o__Rhizobiales--3:capture_phylum_counter=p__Proteobacteria--4:capture_species_counter=s__Devosia_A sp016713105--1||s__Mesorhizobium_E oceanicum--1||s__Pseudolabrys sp903839845--1||s__Pseudomonas_E sp001269775--1:evalue_avg=2.95825e-26:evalue_max=1.17e-25:evalue_min=1.18e-77:evalue_std=5.828170574888829e-26:evalue_sum=1.1833e-25:gapopen_avg=0.0:gapopen_max=0.0:gapopen_min=0.0:gapopen_std=0.0:gapopen_sum=0.0:gtdb_class_counter=c__Alphaproteobacteria--3:gtdb_domain_counter=d__Bacteria--3:gtdb_family_counter=f__Xanthobacteraceae--3:gtdb_genus_counter=g__Pseudolabrys--3:gtdb_order_counter=o__Rhizobiales--3:gtdb_phylum_counter=p__Proteobacteria--3:gtdb_species_counter=s__Pseudolabrys taiwanensis--3:heptad_counter=MCP-36H--7:lbd_counter=:lca_tree=s__Pseudolabrys taiwanensis:length_avg=103.25:length_max=155.0:length_min=53.0:length_std=56.9114809741116:length_sum=413.0:mismatch_avg=19.25:mismatch_max=52.0:mismatch_min=2.0:mismatch_std=23.59908190304586:mismatch_sum=77.0:name=N635955:qcovhsp_avg=99.675:qcovhsp_max=100.0:qcovhsp_min=99.3:qcovhsp_std=0.377491721763537:qcovhsp_sum=398.7:qend_avg=103.25:qend_max=155.0:qend_min=53.0:qend_std=56.9114809741116:qend_sum=413.0:qstart_avg=1.0:qstart_max=1.0:qstart_min=1.0:qstart_std=0.0:qstart_sum=4.0:ref_name_counter=GB_GCA_903839845.1_protein.faa_CAIMEA010000041.1_26@PF00015_full_PFAM.328.432--2||RS_GCF_003367395.1_protein.faa_NZ_CP031417.1_3281@PF00015_full_PFAM.332.526--2:scovhsp_avg=65.275:scovhsp_max=79.9:scovhsp_min=51.0:scovhsp_std=15.442446913189203:scovhsp_sum=261.1:send_avg=122.0:send_max=164.0:send_min=78.0:send_std=48.52490769354092:send_sum=488.0:sstart_avg=19.75:sstart_max=28.0:sstart_min=10.0:sstart_std=8.65544144839919:sstart_sum=79.0],RS_GCF_003367395.1_protein.faa_NZ_CP031417.1_3281@PF00015_full_PFAM.332.526:0.0781259[&&NHX:Type=GTDB:gtdb_class=c__Alphaproteobacteria:gtdb_domain=d__Bacteria:gtdb_family=f__Xanthobacteraceae:gtdb_genus=g__Pseudolabrys:gtdb_order=o__Rhizobiales:gtdb_phylum=p__Proteobacteria:gtdb_species=s__Pseudolabrys taiwanensis:heptad=MCP-36H:species=d__Bacteria_p__Proteobacteria_c__Alphaproteobacteria_o__Rhizobiales_f__Xanthobacteraceae_g__Pseudolabrys_s__Pseudolabrys taiwanensis])0.999:0.0837238[&&NHX:Sample_counter=rhiztom2--2||rhiztom3--2:Type_counter=GTDB--4||capture--4:besthit_avg=86.275:besthit_max=96.4:besthit_min=66.5:besthit_std=14.049288238199116:besthit_sum=345.1:bitscore_avg=147.15:bitscore_max=230.0:bitscore_min=91.3:bitscore_std=66.17625455302428:bitscore_sum=588.6:capture_class_counter=c__Alphaproteobacteria--3||c__Gammaproteobacteria--1:capture_domain_counter=d__Bacteria--4:capture_family_counter=f__Devosiaceae--1||f__Pseudomonadaceae--1||f__Rhizobiaceae--1||f__Xanthobacteraceae--1:capture_genus_counter=g__Devosia_A--1||g__Mesorhizobium_E--1||g__Pseudolabrys--1||g__Pseudomonas_E--1:capture_order_counter=o__Pseudomonadales--1||o__Rhizobiales--3:capture_phylum_counter=p__Proteobacteria--4:capture_species_counter=s__Devosia_A sp016713105--1||s__Mesorhizobium_E oceanicum--1||s__Pseudolabrys sp903839845--1||s__Pseudomonas_E sp001269775--1:evalue_avg=2.95825e-26:evalue_max=1.17e-25:evalue_min=1.18e-77:evalue_std=5.828170574888829e-26:evalue_sum=1.1833e-25:gapopen_avg=0.0:gapopen_max=0.0:gapopen_min=0.0:gapopen_std=0.0:gapopen_sum=0.0:gtdb_class_counter=c__Alphaproteobacteria--4:gtdb_domain_counter=d__Bacteria--4:gtdb_family_counter=f__Xanthobacteraceae--4:gtdb_genus_counter=g__Pseudolabrys--4:gtdb_order_counter=o__Rhizobiales--4:gtdb_phylum_counter=p__Proteobacteria--4:gtdb_species_counter=s__Pseudolabrys taiwanensis--4:heptad_counter=MCP-36H--8:lbd_counter=:lca_tree=s__Pseudolabrys taiwanensis:length_avg=103.25:length_max=155.0:length_min=53.0:length_std=56.9114809741116:length_sum=413.0:mismatch_avg=19.25:mismatch_max=52.0:mismatch_min=2.0:mismatch_std=23.59908190304586:mismatch_sum=77.0:name=N635957:qcovhsp_avg=99.675:qcovhsp_max=100.0:qcovhsp_min=99.3:qcovhsp_std=0.377491721763537:qcovhsp_sum=398.7:qend_avg=103.25:qend_max=155.0:qend_min=53.0:qend_std=56.9114809741116:qend_sum=413.0:qstart_avg=1.0:qstart_max=1.0:qstart_min=1.0:qstart_std=0.0:qstart_sum=4.0:ref_name_counter=GB_GCA_903839845.1_protein.faa_CAIMEA010000041.1_26@PF00015_full_PFAM.328.432--2||RS_GCF_003367395.1_protein.faa_NZ_CP031417.1_3281@PF00015_full_PFAM.332.526--2:scovhsp_avg=65.275:scovhsp_max=79.9:scovhsp_min=51.0:scovhsp_std=15.442446913189203:scovhsp_sum=261.1:send_avg=122.0:send_max=164.0:send_min=78.0:send_std=48.52490769354092:send_sum=488.0:sstart_avg=19.75:sstart_max=28.0:sstart_min=10.0:sstart_std=8.65544144839919:sstart_sum=79.0])0.632:0.00318373[&&NHX:Sample_counter=rhiztom1--2||rhiztom2--2||rhiztom3--3:Type_counter=GTDB--4||capture--7:besthit_avg=81.97999999999999:besthit_max=96.4:besthit_min=64.8:besthit_std=15.500709661173584:besthit_sum=409.9:bitscore_avg=140.71999999999997:bitscore_max=230.0:bitscore_min=91.3:bitscore_std=59.0863520620456:bitscore_sum=703.5999999999999:capture_class_counter=c__Alphaproteobacteria--4||c__Bacilli--1||c__Gammaproteobacteria--2:capture_domain_counter=d__Bacteria--7:capture_family_counter=f__Beijerinckiaceae--1||f__Devosiaceae--1||f__Nitrincolaceae--1||f__Paenibacillaceae--1||f__Pseudomonadaceae--1||f__Rhizobiaceae--1||f__Xanthobacteraceae--1:capture_genus_counter=g__Devosia_A--1||g__Mesorhizobium_E--1||g__Methylobacterium--1||g__Paenibacillus--1||g__Pokkaliibacter--1||g__Pseudolabrys--1||g__Pseudomonas_E--1:capture_order_counter=o__Paenibacillales--1||o__Pseudomonadales--2||o__Rhizobiales--4:capture_phylum_counter=p__Firmicutes--1||p__Proteobacteria--6:capture_species_counter=s__Devosia_A sp016713105--1||s__Mesorhizobium_E oceanicum--1||s__Methylobacterium sp008040085--1||s__Paenibacillus sp000758605--1||s__Pokkaliibacter plantistimulans--1||s__Pseudolabrys sp903839845--1||s__Pseudomonas_E sp001269775--1:evalue_avg=2.3666000457999998e-26:evalue_max=1.17e-25:evalue_min=1.18e-77:evalue_std=5.217847020469679e-26:evalue_sum=1.1833000229e-25:gapopen_avg=0.4:gapopen_max=2.0:gapopen_min=0.0:gapopen_std=0.8944271909999161:gapopen_sum=2.0:gtdb_class_counter=c__Alphaproteobacteria--4:gtdb_domain_counter=d__Bacteria--4:gtdb_family_counter=f__Xanthobacteraceae--4:gtdb_genus_counter=g__Pseudolabrys--4:gtdb_order_counter=o__Rhizobiales--4:gtdb_phylum_counter=p__Proteobacteria--4:gtdb_species_counter=s__Pseudolabrys taiwanensis--4:heptad_counter=MCP-36H--11:lbd_counter=:lca_tree=s__Pseudolabrys taiwanensis:length_avg=104.2:length_max=155.0:length_min=53.0:length_std=49.33254503874699:length_sum=521.0:mismatch_avg=22.4:mismatch_max=52.0:mismatch_min=2.0:mismatch_std=21.617122842783683:mismatch_sum=112.0:name=N635958:qcovhsp_avg=99.74:qcovhsp_max=100.0:qcovhsp_min=99.3:qcovhsp_std=0.3577708763999659:qcovhsp_sum=498.7:qend_avg=104.0:qend_max=155.0:qend_min=53.0:qend_std=49.31531202375181:qend_sum=520.0:qstart_avg=1.0:qstart_max=1.0:qstart_min=1.0:qstart_std=0.0:qstart_sum=5.0:ref_name_counter=GB_GCA_018240595.1_protein.faa_JAFEFL010000021.1_13@PF00015_full_PFAM.339.531--1||GB_GCA_903839845.1_protein.faa_CAIMEA010000041.1_26@PF00015_full_PFAM.328.432--2||RS_GCF_003367395.1_protein.faa_NZ_CP031417.1_3281@PF00015_full_PFAM.332.526--2:scovhsp_avg=63.260000000000005:scovhsp_max=79.9:scovhsp_min=51.0:scovhsp_std=14.112157878935454:scovhsp_sum=316.3:send_avg=130.0:send_max=164.0:send_min=78.0:send_std=45.67274898667694:send_sum=650.0:sstart_avg=27.2:sstart_max=57.0:sstart_min=10.0:sstart_std=18.26745740380965:sstart_sum=136.0])0.918:0.0217679[&&NHX:Sample_counter=rhizpot1--20||rhizpot2--3||rhizpot3--14||rhiztom1--308||rhiztom2--111||rhiztom3--113:Type_counter=GTDB--24||capture--569:besthit_avg=86.10176470588235:besthit_max=97.0:besthit_min=58.1:besthit_std=8.622290338531664:besthit_sum=29274.6:bitscore_avg=165.1444117647059:bitscore_max=247.0:bitscore_min=65.9:bitscore_std=37.26080763736412:bitscore_sum=56149.100000000006:capture_class_counter=c__Actinomycetia--3||c__Alphaproteobacteria--173||c__B15-G4--2||c__Bacilli--4||c__Clostridia--16||c__Coriobacteriia--1||c__Desulfobacteria--3||c__Desulfovibrionia--10||c__Desulfuromonadia--7||c__GCA-002687715--1||c__Gammaproteobacteria--285||c__Gemmatimonadetes--6||c__Halobacteria--9||c__Krumholzibacteria--2||c__Magnetococcia--3||c__Myxococcia--1||c__Nitrospiria--1||c__Polyangia--3||c__Spirochaetia--1||c__Thermoleophilia--1||c__Verrucomicrobiae--36||c__Zetaproteobacteria--1:capture_domain_counter=d__Archaea--9||d__Bacteria--560:capture_family_counter=f__Acetobacteraceae--2||f__Aeromonadaceae--2||f__Azospirillaceae--1||f__BM103--1||f__Beijerinckiaceae--11||f__Burkholderiaceae--133||f__CAG-138--3||f__CAIOGM01--2||f__Caulobacteraceae--2||f__Cellulomonadaceae--1||f__Chromatiaceae--2||f__Chromobacteriaceae--2||f__Chthoniobacteraceae--1||f__Desulfococcaceae--3||f__Desulfovibrionaceae--10||f__Devosiaceae--2||f__Eggerthellaceae--1||f__Enterobacteriaceae--28||f__Eubacteriaceae--1||f__GCA-002687715--1||f__Gemmatimonadaceae--6||f__Geopsychrobacteraceae--1||f__HTCC2089--2||f__Halomonadaceae--12||f__Halothiobacillaceae--1||f__Inquilinaceae--1||f__JACZKF01--1||f__JADGAP01--2||f__JADJEK01--2||f__JAHJQQ01--2||f__LZORAL124-64-63--2||f__Lachnospiraceae--2||f__Magnetaquicoccaceae--1||f__Magnetospirillaceae--5||f__Mariprofundaceae--1||f__Micromonosporaceae--1||f__Myxococcaceae--1||f__Nannocystaceae--1||f__Natrialbaceae--9||f__Nitrincolaceae--2||f__Nitrospiraceae--1||f__Oleiphilaceae--3||f__Oscillospiraceae--9||f__Paenibacillaceae--4||f__Polyangiaceae--2||f__Pseudomonadaceae--44||f__Pseudopelobacteraceae--2||f__Rhizobiaceae--9||f__Rhodanobacteraceae--10||f__Rhodobacteraceae--2||f__Rhodocyclaceae--10||f__Ruminococcaceae--1||f__Solirubrobacteraceae--1||f__Sphingomonadaceae--42||f__Stappiaceae--2||f__Steroidobacteraceae--1||f__Streptosporangiaceae--1||f__Sulfuricellaceae--1||f__Thiomicrospiraceae--1||f__UBA1321--35||f__UBA8932--1||f__Vibrionaceae--1||f__Xanthobacteraceae--94||f__Xanthomonadaceae--28:capture_genus_counter=g__28-57-27--1||g__Acetobacterium--1||g__Achromobacter--1||g__Actinoplanes--1||g__Aeromonas--2||g__Alicycliphilus--4||g__Allorhizobium--1||g__Allosphingosinicella--1||g__Aquabacterium--1||g__Aquabacterium_A--4||g__Aquabacterium_B--1||g__Aureimonas_A--1||g__Azoarcus--2||g__Azohydromonas--1||g__Azospira_A--3||g__BOG-933--1||g__Bordetella--1||g__Bosea--1||g__Bradyrhizobium--55||g__Brenneria--1||g__CAIMXF01--2||g__CAINDZ01--2||g__CAIOGM01--2||g__CAIURC01--1||g__CAJBIL01--1||g__Caballeronia--72||g__Caulobacter--2||g__Cellulomonas--1||g__Chromobacterium--1||g__Chromohalobacter--1||g__Comamonas--1||g__Comamonas_F--1||g__Corticimicrobacter--1||g__Cronobacter--4||g__Cupidesulfovibrio--1||g__Cupriavidus--4||g__Desulfovibrio--8||g__Devosia--1||g__Devosia_A--1||g__Duganella--11||g__Dyella--7||g__Eggerthella--1||g__Ensifer_A--2||g__Enterobacter--1||g__Erwinia--4||g__Ga0077550--1||g__Ghiorsea--1||g__Halomonas--10||g__Haloterrigena--2||g__Herbaspirillum--1||g__Hylemonella--1||g__Imhoffiella--1||g__JAAAOG01--1||g__JAABSP01--3||g__JAANAU01--1||g__JABFXC01--6||g__JACQZJ01--2||g__JACRDA01--2||g__JACZKF01--1||g__JADGAP01--2||g__JAEUJG01--1||g__JAEUJQ01--1||g__JAEUNM01--2||g__JAGXQV01--1||g__JAHJQQ01--2||g__Janthinobacterium--2||g__Luteimonas--20||g__Lysobacter--1||g__MCCB-386--1||g__MT2928--1||g__Malonomonas--1||g__Marichromatium--1||g__Marinobacter--3||g__Marinobacterium--1||g__Massilia--4||g__Mesorhizobium_E--1||g__Methylobacterium--10||g__Methyloversatilis--1||g__NK4A144--1||g__Natrinema--6||g__Natronorubrum--1||g__Nitrospira_F--1||g__Noviherbaspirillum--2||g__Novosphingobium--2||g__Paenibacillus--1||g__Paenibacillus_O--2||g__Pandoraea--1||g__Pantoea--13||g__Pararhizobium--2||g__Pectobacterium--4||g__Phaeospirillum--4||g__Photobacterium--1||g__Pigmentiphaga--1||g__Planobispora--1||g__Pokkaliibacter--1||g__Pseudacidovorax--2||g__Pseudolabrys--33||g__Pseudomonas_A--1||g__Pseudomonas_D--1||g__Pseudomonas_E--41||g__Pseudomonas_R--1||g__Pseudoxanthomonas--1||g__Rahnella--1||g__Ralstonia--1||g__Rhizobacter--1||g__Rhizobium--1||g__Rhodanobacter--3||g__Rhodopseudomonas--2||g__Roseibium--2||g__Roseomonas--2||g__Ruminiclostridium_E--1||g__SG-bin9--2||g__SLTB01--2||g__STGJ01--1||g__SXUL01--1||g__SZAS-83--1||g__Saccharibacillus--1||g__Salinicola--1||g__Solirubrobacter--1||g__Sphingomonas--17||g__Sphingomonas_B--3||g__Sphingomonas_N--19||g__Sporobacter--9||g__Stenotrophomonas--3||g__Sulfuritalea--1||g__Tardiphaga--1||g__Telmatospirillum--1||g__Thiomicrospira--1||g__Trinickia--1||g__U87765--1||g__UBA1321--35||g__UBA1603--2||g__UBA5157--1||g__UBA6814--1||g__UBA7050--1||g__UBA7707--3||g__VAUL01--1||g__VBDL01--7||g__Verticiella--3||g__Xanthomonas--3||g__Zhengella--1:capture_order_counter=o__Acetobacterales--2||o__Actinomycetales--1||o__Azospirillales--1||o__B15-G4--2||o__Burkholderiales--146||o__Caulobacterales--2||o__Christensenellales--3||o__Chromatiales--2||o__Chthoniobacterales--1||o__Coriobacteriales--1||o__DSM-16000--1||o__Desulfobacterales--3||o__Desulfovibrionales--10||o__Desulfuromonadales--3||o__Enterobacterales--31||o__Eubacteriales--1||o__GCA-002687715--1||o__Gemmatimonadales--6||o__Geobacterales--4||o__Halobacteriales--9||o__Halothiobacillales--1||o__JAHJQQ01--2||o__LZORAL124-64-63--2||o__Lachnospirales--2||o__Magnetococcales--3||o__Mariprofundales--1||o__Methylacidiphilales--35||o__Mycobacteriales--1||o__Myxococcales--1||o__Nannocystales--1||o__Nitrospirales--1||o__Oscillospirales--10||o__Paenibacillales--4||o__Polyangiales--2||o__Pseudomonadales--63||o__Rhizobiales--118||o__Rhodobacterales--2||o__Rhodospirillales--5||o__Solirubrobacterales--1||o__Sphingomonadales--42||o__Steroidobacterales--1||o__Streptosporangiales--1||o__Thiomicrospirales--1||o__Treponematales--1||o__Xanthomonadales--38:capture_phylum_counter=p__Actinobacteriota--5||p__Desulfobacterota--10||p__Desulfobacterota_I--10||p__Firmicutes--4||p__Firmicutes_A--16||p__Gemmatimonadota--6||p__Halobacteriota--9||p__Krumholzibacteriota--2||p__Myxococcota--4||p__Nitrospirota--1||p__Planctomycetota--3||p__Proteobacteria--462||p__Spirochaetota--1||p__Verrucomicrobiota--36:capture_species_counter=s__28-57-27 sp006212015--1||s__Acetobacterium woodii--1||s__Achromobacter pestifer--1||s__Actinoplanes cyaneus--1||s__Aeromonas sp900156095--2||s__Alicycliphilus sp018240995--4||s__Allorhizobium vitis_D--1||s__Allosphingosinicella sp002344055--1||s__Aquabacterium sp903894125--1||s__Aquabacterium_A sp016721465--4||s__Aquabacterium_B tepidiphilum--1||s__Aureimonas_A endophytica--1||s__Azoarcus sp012911025--2||s__Azohydromonas lata--1||s__Azospira_A restricta--3||s__BOG-933 sp003165295--1||s__Bordetella sp002261475--1||s__Bosea sp017308075--1||s__Bradyrhizobium denitrificans--1||s__Bradyrhizobium jicamae--1||s__Bradyrhizobium liaoningense_A--1||s__Bradyrhizobium oligotrophicum--1||s__Bradyrhizobium sp000239775--25||s__Bradyrhizobium sp000239795--8||s__Bradyrhizobium sp001693485--1||s__Bradyrhizobium sp003837805--1||s__Bradyrhizobium sp005885285--3||s__Bradyrhizobium sp011516635--1||s__Bradyrhizobium sp013178945--1||s__Bradyrhizobium sp015624505--1||s__Bradyrhizobium sp016219575--10||s__Brenneria sp013155275--1||s__CAIMXF01 sp013289985--2||s__CAINDZ01 sp903847545--2||s__CAIOGM01 sp903902345--1||s__CAIOGM01 sp903929485--1||s__CAIURC01 sp903901425--1||s__CAJBIL01 sp903939665--1||s__Caballeronia arationis--5||s__Caballeronia calidae--3||s__Caballeronia cordobensis--4||s__Caballeronia pedi--39||s__Caballeronia peredens--20||s__Caballeronia temeraria--1||s__Caulobacter sp001556515--1||s__Caulobacter sp003185805--1||s__Cellulomonas sp018898235--1||s__Chromobacterium sp001043555--1||s__Chromohalobacter canadensis--1||s__Comamonas sp009360615--1||s__Comamonas_F wautersii_A--1||s__Corticimicrobacter populi--1||s__Cronobacter muytjensii--1||s__Cronobacter sakazakii--1||s__Cronobacter turicensis--2||s__Cupidesulfovibrio sp000226255--1||s__Cupriavidus basilensis--4||s__Desulfovibrio porci--8||s__Devosia subaequoris--1||s__Devosia_A sp016713105--1||s__Duganella alba--1||s__Duganella margarita--5||s__Duganella sp000335815--1||s__Duganella sp003217375--3||s__Duganella sp009674535--1||s__Dyella sp012275375--7||s__Eggerthella sinensis--1||s__Ensifer_A sp900466575--1||s__Ensifer_A sp900467685--1||s__Enterobacter sp000568095--1||s__Erwinia sp900068895--3||s__Erwinia toletana--1||s__Ga0077550 sp902826865--1||s__Ghiorsea sp002323245--1||s__Halomonas fontilapidosi--6||s__Halomonas jeotgali--1||s__Halomonas sp003990195--3||s__Haloterrigena turkmenica--2||s__Herbaspirillum frisingense_B--1||s__Hylemonella sp016185015--1||s__Imhoffiella drewsii--1||s__JAAAOG01 sp009909005--1||s__JAABSP01 sp011390345--3||s__JAANAU01 sp015232245--1||s__JABFXC01 sp013361935--6||s__JACQZJ01 sp016213895--2||s__JACRDA01 sp016212965--2||s__JACZKF01 sp014860175--1||s__JADGAP01 sp015231965--2||s__JAEUJG01 sp016794765--1||s__JAEUJQ01 sp016879935--1||s__JAEUNM01 sp016791105--2||s__JAGXQV01 sp018336195--1||s__JAHJQQ01 sp016218375--2||s__Janthinobacterium sp003133225--2||s__Luteimonas sp002307375--20||s__Lysobacter arseniciresistens--1||s__MCCB-386 sp016918935--1||s__MT2928 sp015679265--1||s__Malonomonas rubra--1||s__Marichromatium purpuratum--1||s__Marinobacter santoriniensis--1||s__Marinobacter sp000686085--1||s__Marinobacter sp016597815--1||s__Marinobacterium alkalitolerans--1||s__Massilia sp002354135--2||s__Massilia sp006715485--1||s__Massilia sp012849555--1||s__Mesorhizobium_E oceanicum--1||s__Methylobacterium crusticola--1||s__Methylobacterium salsuginis--1||s__Methylobacterium sp001425465--4||s__Methylobacterium sp001455965--2||s__Methylobacterium sp008040085--1||s__Methylobacterium sp011043735--1||s__Methyloversatilis universalis--1||s__NK4A144 sp902783395--1||s__Natrinema mahii--1||s__Natrinema sp005938085--5||s__Natronorubrum aibiense--1||s__Nitrospira_F sp900696515--1||s__Noviherbaspirillum galbum--2||s__Novosphingobium sp004364785--1||s__Novosphingobium sp009909235--1||s__Paenibacillus sp000758605--1||s__Paenibacillus_O beijingensis--2||s__Pandoraea aquatica--1||s__Pantoea ludwigii_B--10||s__Pantoea persica--1||s__Pantoea sp002359495--2||s__Pararhizobium sp900472175--1||s__Pararhizobium sp900474095--1||s__Pectobacterium atrosepticum--1||s__Pectobacterium sp013449375--2||s__Pectobacterium zantedeschiae--1||s__Phaeospirillum sp902729425--1||s__Phaeospirillum sp903853455--1||s__Phaeospirillum sp903901915--2||s__Photobacterium halotolerans_A--1||s__Pigmentiphaga aceris--1||s__Planobispora siamensis--1||s__Pokkaliibacter plantistimulans--1||s__Pseudacidovorax intermedius_A--2||s__Pseudolabrys sp018242205--8||s__Pseudolabrys sp903839845--14||s__Pseudolabrys sp903885555--11||s__Pseudomonas_A stutzeri_AM--1||s__Pseudomonas_D sp012735335--1||s__Pseudomonas_E amygdali--2||s__Pseudomonas_E composti--1||s__Pseudomonas_E daroniae--1||s__Pseudomonas_E entomophila--1||s__Pseudomonas_E fluorescens_AM--1||s__Pseudomonas_E fluorescens_BQ--1||s__Pseudomonas_E kilonensis_B--1||s__Pseudomonas_E mohnii--1||s__Pseudomonas_E putida_E--2||s__Pseudomonas_E sp001269775--1||s__Pseudomonas_E sp002483005--1||s__Pseudomonas_E sp003151075--1||s__Pseudomonas_E sp007713465--1||s__Pseudomonas_E sp009763245--1||s__Pseudomonas_E sp009834565--23||s__Pseudomonas_E sp011369485--1||s__Pseudomonas_E sp013359595--1||s__Pseudomonas_R nosocomialis--1||s__Pseudoxanthomonas jiangsuensis--1||s__Rahnella aceris--1||s__Ralstonia pickettii_A--1||s__Rhizobacter sp900142965--1||s__Rhizobium paranaense--1||s__Rhodanobacter sp000427505--2||s__Rhodanobacter thiooxydans--1||s__Rhodopseudomonas palustris_J--1||s__Rhodopseudomonas sp000333455--1||s__Roseibium aggregatum_C--2||s__Roseomonas sp016107305--2||s__Ruminiclostridium_E sp014799365--1||s__SG-bin9 sp002083525--2||s__SLTB01 sp007694905--2||s__STGJ01 sp004919095--1||s__SXUL01 sp005790545--1||s__SZAS-83 sp018241525--1||s__Saccharibacillus brassicae--1||s__Salinicola rhizosphaerae--1||s__Solirubrobacter sp003344625--1||s__Sphingomonas dokdonensis--1||s__Sphingomonas lenta--1||s__Sphingomonas mucosissima--1||s__Sphingomonas populi--2||s__Sphingomonas sp003946805--2||s__Sphingomonas sp014193845--6||s__Sphingomonas sp903644135--1||s__Sphingomonas taxi_B--3||s__Sphingomonas_B sp002291855--3||s__Sphingomonas_N sp000333335--18||s__Sphingomonas_N sp903871605--1||s__Sporobacter termitidis--9||s__Stenotrophomonas maltophilia_AE--1||s__Stenotrophomonas sp003504055--2||s__Sulfuritalea sp016710465--1||s__Tardiphaga sp008329525--1||s__Telmatospirillum sp013349665--1||s__Thiomicrospira sp014859555--1||s__Trinickia symbiotica--1||s__U87765 sp018131225--1||s__UBA1321 sp002304345--9||s__UBA1321 sp017849585--26||s__UBA1603 sp002322035--2||s__UBA5157 sp002415335--1||s__UBA6814 sp002452635--1||s__UBA7050 sp014804425--1||s__UBA7707 sp002482435--3||s__VAUL01 sp005774545--1||s__VBDL01 sp014873965--7||s__Verticiella sediminum--3||s__Xanthomonas cannabis--1||s__Xanthomonas pisi--2||s__Zhengella mangrovi--1:evalue_avg=1.5746029585350992e-16:evalue_max=5.34e-14:evalue_min=1.5e-84:evalue_std=2.8960057932703076e-15:evalue_sum=5.353650059019338e-14:gapopen_avg=0.1411764705882353:gapopen_max=3.0:gapopen_min=0.0:gapopen_std=0.41797210042163024:gapopen_sum=48.0:gtdb_class_counter=c__Alphaproteobacteria--21||c__Leptospirae--1||c__Phycisphaerae--1||c__UBA4802--1:gtdb_domain_counter=d__Bacteria--24:gtdb_family_counter=f__JAACEH01--1||f__JAFGDQ01--1||f__Leptospiraceae--1||f__Xanthobacteraceae--21:gtdb_genus_counter=g__JAAYDY01--1||g__JAFGSG01--1||g__Leptospira--1||g__Pseudolabrys--20||g__Z2-YC6860--1:gtdb_order_counter=o__FEN-1346--1||o__Leptospirales--1||o__Rhizobiales--21||o__UBA4802--1:gtdb_phylum_counter=p__Planctomycetota--1||p__Proteobacteria--21||p__Spirochaetota--2:gtdb_species_counter=s__JAAYDY01 sp012729015--1||s__JAFGSG01 sp016934735--1||s__Leptospira ellisii--1||s__Pseudolabrys sp016124795--1||s__Pseudolabrys sp016185205--1||s__Pseudolabrys sp016201085--3||s__Pseudolabrys sp018240595--3||s__Pseudolabrys sp903839845--2||s__Pseudolabrys sp903878085--2||s__Pseudolabrys sp903885555--3||s__Pseudolabrys sp903892675--1||s__Pseudolabrys taiwanensis--4||s__Z2-YC6860 sp001579845--1:heptad_counter=MCP-28H--1||MCP-36H--588||MCP-44H--2||MCP-52H--2:lbd_counter=:lca_tree=d__Bacteria:length_avg=126.34411764705882:length_max=161.0:length_min=52.0:length_std=30.846309391140537:length_sum=42957.0:mismatch_avg=17.770588235294117:mismatch_max=56.0:mismatch_min=2.0:mismatch_std=11.586548232668079:mismatch_sum=6042.0:name=N635959:qcovhsp_avg=99.24411764705883:qcovhsp_max=100.0:qcovhsp_min=95.0:qcovhsp_std=0.9715392939493814:qcovhsp_sum=33743.0:qend_avg=126.86470588235294:qend_max=159.0:qend_min=52.0:qend_std=30.809040568300702:qend_sum=43134.0:qstart_avg=1.65:qstart_max=6.0:qstart_min=1.0:qstart_std=0.8946745094592258:qstart_sum=561.0:ref_name_counter=GB_GCA_016185205.1_protein.faa_JACPOA010000016.1_201@PF00015_full_PFAM.534.724--34||GB_GCA_016201085.1_protein.faa_JACQDO010000057.1_2@PF00015_full_PFAM.409.597--1||GB_GCA_016201085.1_protein.faa_JACQDO010000176.1_6@PF00015_full_PFAM.414.606--91||GB_GCA_016201085.1_protein.faa_JACQDO010000176.1_8@PF00015_full_PFAM.286.475--13||GB_GCA_016201085.1_protein.faa_JACQDO010000377.1_1@PF00015_full_PFAM.461.647--87||GB_GCA_018240595.1_protein.faa_JAFEFL010000010.1_15@PF00015_full_PFAM.330.520--3||GB_GCA_018240595.1_protein.faa_JAFEFL010000021.1_13@PF00015_full_PFAM.339.531--3||GB_GCA_018240595.1_protein.faa_JAFEFL010000025.1_352@PF00015_full_PFAM.311.510--4||GB_GCA_018240595.1_protein.faa_JAFEFL010000065.1_16@PF00015_full_PFAM.323.514--1||GB_GCA_903839845.1_protein.faa_CAIMEA010000041.1_26@PF00015_full_PFAM.328.432--50||GB_GCA_903839845.1_protein.faa_CAIMEA010000047.1_2@PF00015_full_PFAM.335.432--8||GB_GCA_903839845.1_protein.faa_CAIMEA010000101.1_1@PF00015_full_PFAM.328.515--5||GB_GCA_903839845.1_protein.faa_CAIMEA010000162.1_38@PF00015_full_PFAM.1.132--1||GB_GCA_903878085.1_protein.faa_CAIRGJ010000008.1_68@PF00015_full_PFAM.450.664--3||GB_GCA_903885555.1_protein.faa_CAISIV010000096.1_2@PF00015_full_PFAM.450.649--2||GB_GCA_903885555.1_protein.faa_CAISIV010000264.1_5@PF00015_full_PFAM.327.523--1||GB_GCA_903892675.1_protein.faa_CAITJJ010000161.1_8@PF00015_full_PFAM.452.641--1||GB_GCA_903892675.1_protein.faa_CAITJJ010000292.1_15@PF00015_full_PFAM.337.557--1||RS_GCF_001426945.1_protein.faa_NZ_LMFS01000001.1_1164@PF00015_full_PFAM.331.519--3||RS_GCF_001426945.1_protein.faa_NZ_LMFS01000001.1_778@PF00015_full_PFAM.314.518--1||RS_GCF_001579845.1_protein.faa_NZ_CP007440.1_4728@PF00015_full_PFAM.543.746--1||RS_GCF_001579845.1_protein.faa_NZ_CP007440.1_6927@PF00015_full_PFAM.403.588--1||RS_GCF_002119765.1_protein.faa_NZ_CP021112.1_5033@PF00015_full_PFAM.550.737--1||RS_GCF_002119765.1_protein.faa_NZ_CP021112.1_5036@PF00015_full_PFAM.287.477--1||RS_GCF_003367195.1_protein.faa_NZ_QRGO01000001.1_2516@PF00015_full_PFAM.331.519--20||RS_GCF_003367395.1_protein.faa_NZ_CP031417.1_3281@PF00015_full_PFAM.332.526--2||RS_GCF_005153485.1_protein.faa_NZ_CP039740.1_980@PF00015_full_PFAM.336.523--1:scovhsp_avg=72.04823529411765:scovhsp_max=88.5:scovhsp_min=50.0:scovhsp_std=10.286725549966985:scovhsp_sum=24496.4:send_avg=143.75294117647059:send_max=166.0:send_min=62.0:send_std=30.131630939336425:send_sum=48876.0:sstart_avg=18.46764705882353:sstart_max=71.0:sstart_min=4.0:sstart_std=15.080183339422014:sstart_sum=6279.0],(((babfead5-9158-4292-92c4-6453789d0de9_3@MCPsignal.89.145:0.0653138[&&NHX:Sample=rhizpot1:Type=capture:besthit=94.4:bitscore=91.3:capture_class=c__Desulfobacteria:capture_domain=d__Bacteria:capture_family=f__Desulfobacteraceae:capture_genus=g__Desulfobacter:capture_order=o__Desulfobacterales:capture_phylum=p__Desulfobacterota:capture_species=s__Desulfobacter sp003538835:evalue=1.33e-25:gapopen=0.0:heptad=MCP-36H:length=54.0:mismatch=3.0:qcovhsp=96.4:qend=55.0:qstart=2.0:ref_name=GB_GCA_903839845.1_protein.faa_CAIMEA010000041.1_26@PF00015_full_PFAM.328.432:scovhsp=51.9:send=82.0:sstart=29.0],((((((d96a45f7-05a1-4a79-8f10-c5430a8340da_6@MCPsignal.263.418:0.0200956[&&NHX:Sample=rhiztom1:Type=capture:besthit=85.8:bitscore=189.0:capture_class=c__Alphaproteobacteria:capture_domain=d__Bacteria:capture_family=f__Rhizobiaceae:capture_genus=g__Aureimonas:capture_order=o__Rhizobiales:capture_phylum=p__Proteobacteria:capture_species=s__Aureimonas sp001442755:evalue=2.18e-61:gapopen=0.0:heptad=MCP-36H:length=155.0:mismatch=22.0:qcovhsp=100.0:qend=155.0:qstart=1.0:ref_name=GB_GCA_903892675.1_protein.faa_CAITJJ010000161.1_8@PF00015_full_PFAM.452.641:scovhsp=82.0:send=164.0:sstart=10.0],((338a2699-b551-5d0d-961d-5714bf86c6ee_5@MCPsignal.206.361:0.00972662[&&NHX:Sample=rhiztom1:Type=capture:besthit=75.5:bitscore=157.0:capture_class=c__Alphaproteobacteria:capture_domain=d__Bacteria:capture_family=f__Caulobacteraceae:capture_genus=g__Caulobacter:capture_order=o__Caulobacterales:capture_phylum=p__Proteobacteria:capture_species=s__Caulobacter sp014207215:evalue=8.54e-49:gapopen=0.0:heptad=MCP-36H:length=155.0:mismatch=38.0:qcovhsp=100.0:qend=155.0:qstart=1.0:ref_name=GB_GCA_903892675.1_protein.faa_CAITJJ010000161.1_8@PF00015_full_PFAM.452.641:scovhsp=82.0:send=164.0:sstart=10.0],ad29d3ea-afe2-4297-9dc1-6a9512e22ecd_6@MCPsignal.171.321:5e-09[&&NHX:Sample=rhiztom3:Type=capture:besthit=78.7:bitscore=160.0:capture_class=c__Gammaproteobacteria:capture_domain=d__Bacteria:capture_family=f__Burkholderiaceae:capture_genus=g__Massilia:capture_order=o__Burkholderiales:capture_phylum=p__Proteobacteria:capture_species=s__Massilia aromaticivorans:evalue=3.06e-50:gapopen=0.0:heptad=MCP-36H:length=150.0:mismatch=32.0:qcovhsp=100.0:qend=150.0:qstart=1.0:ref_name=GB_GCA_903892675.1_protein.faa_CAITJJ010000161.1_8@PF00015_full_PFAM.452.641:scovhsp=79.4:send=159.0:sstart=10.0])0:5e-09[&&NHX:Sample_counter=rhiztom1--1||rhiztom3--1:Type_counter=capture--2:besthit_avg=77.1:besthit_max=78.7:besthit_min=75.5:besthit_std=2.2627416997969543:besthit_sum=154.2:bitscore_avg=158.5:bitscore_max=160.0:bitscore_min=157.0:bitscore_std=2.1213203435596424:bitscore_sum=317.0:capture_class_counter=c__Alphaproteobacteria--1||c__Gammaproteobacteria--1:capture_domain_counter=d__Bacteria--2:capture_family_counter=f__Burkholderiaceae--1||f__Caulobacteraceae--1:capture_genus_counter=g__Caulobacter--1||g__Massilia--1:capture_order_counter=o__Burkholderiales--1||o__Caulobacterales--1:capture_phylum_counter=p__Proteobacteria--2:capture_species_counter=s__Caulobacter sp014207215--1||s__Massilia aromaticivorans--1:evalue_avg=4.4230000000000004e-49:evalue_max=8.54e-49:evalue_min=3.06e-50:evalue_std=5.822317236290032e-49:evalue_sum=8.846000000000001e-49:gapopen_avg=0.0:gapopen_max=0.0:gapopen_min=0.0:gapopen_std=0.0:gapopen_sum=0.0:gtdb_class_counter=:gtdb_domain_counter=:gtdb_family_counter=:gtdb_genus_counter=:gtdb_order_counter=:gtdb_phylum_counter=:gtdb_species_counter=:heptad_counter=MCP-36H--2:lbd_counter=:length_avg=152.5:length_max=155.0:length_min=150.0:length_std=3.5355339059327378:length_sum=305.0:mismatch_avg=35.0:mismatch_max=38.0:mismatch_min=32.0:mismatch_std=4.242640687119285:mismatch_sum=70.0:name=N635964:qcovhsp_avg=100.0:qcovhsp_max=100.0:qcovhsp_min=100.0:qcovhsp_std=0.0:qcovhsp_sum=200.0:qend_avg=152.5:qend_max=155.0:qend_min=150.0:qend_std=3.5355339059327378:qend_sum=305.0:qstart_avg=1.0:qstart_max=1.0:qstart_min=1.0:qstart_std=0.0:qstart_sum=2.0:ref_name_counter=GB_GCA_903892675.1_protein.faa_CAITJJ010000161.1_8@PF00015_full_PFAM.452.641--2:scovhsp_avg=80.7:scovhsp_max=82.0:scovhsp_min=79.4:scovhsp_std=1.8384776310850195:scovhsp_sum=161.4:send_avg=161.5:send_max=164.0:send_min=159.0:send_std=3.5355339059327378:send_sum=323.0:sstart_avg=10.0:sstart_max=10.0:sstart_min=10.0:sstart_std=0.0:sstart_sum=20.0],(67737210-fe6c-4368-92eb-620c0ea20fb5_4@MCPsignal.147.212:5e-09[&&NHX:Sample=rhiztom1:Type=capture:capture_class=c__Gammaproteobacteria:capture_domain=d__Bacteria:capture_family=f__Pseudomonadaceae:capture_genus=g__Pseudomonas_E:capture_order=o__Pseudomonadales:capture_phylum=p__Proteobacteria:capture_species=s__Pseudomonas_E fluorescens_C:heptad=MCP-36H],c2058739-6b3a-4957-a8e4-0077d2fefa26_4@MCPsignal.170.246:0.104519[&&NHX:Sample=rhiztom2:Type=capture:capture_class=c__Gammaproteobacteria:capture_domain=d__Bacteria:capture_family=f__Pseudomonadaceae:capture_genus=g__Pseudomonas_E:capture_order=o__Pseudomonadales:capture_phylum=p__Proteobacteria:capture_species=s__Pseudomonas_E fluorescens_C:heptad=MCP-36H])0:5e-09[&&NHX:Sample_counter=rhiztom1--1||rhiztom2--1:Type_counter=capture--2:capture_class_counter=c__Gammaproteobacteria--2:capture_domain_counter=d__Bacteria--2:capture_family_counter=f__Pseudomonadaceae--2:capture_genus_counter=g__Pseudomonas_E--2:capture_order_counter=o__Pseudomonadales--2:capture_phylum_counter=p__Proteobacteria--2:capture_species_counter=s__Pseudomonas_E fluorescens_C--2:gtdb_class_counter=:gtdb_domain_counter=:gtdb_family_counter=:gtdb_genus_counter=:gtdb_order_counter=:gtdb_phylum_counter=:gtdb_species_counter=:heptad_counter=MCP-36H--2:lbd_counter=:name=N635967:ref_name_counter=])0.909:0.0256841[&&NHX:Sample_counter=rhiztom1--2||rhiztom2--1||rhiztom3--1:Type_counter=capture--4:besthit_avg=77.1:besthit_max=78.7:besthit_min=75.5:besthit_std=2.2627416997969543:besthit_sum=154.2:bitscore_avg=158.5:bitscore_max=160.0:bitscore_min=157.0:bitscore_std=2.1213203435596424:bitscore_sum=317.0:capture_class_counter=c__Alphaproteobacteria--1||c__Gammaproteobacteria--3:capture_domain_counter=d__Bacteria--4:capture_family_counter=f__Burkholderiaceae--1||f__Caulobacteraceae--1||f__Pseudomonadaceae--2:capture_genus_counter=g__Caulobacter--1||g__Massilia--1||g__Pseudomonas_E--2:capture_order_counter=o__Burkholderiales--1||o__Caulobacterales--1||o__Pseudomonadales--2:capture_phylum_counter=p__Proteobacteria--4:capture_species_counter=s__Caulobacter sp014207215--1||s__Massilia aromaticivorans--1||s__Pseudomonas_E fluorescens_C--2:evalue_avg=4.4230000000000004e-49:evalue_max=8.54e-49:evalue_min=3.06e-50:evalue_std=5.822317236290032e-49:evalue_sum=8.846000000000001e-49:gapopen_avg=0.0:gapopen_max=0.0:gapopen_min=0.0:gapopen_std=0.0:gapopen_sum=0.0:gtdb_class_counter=:gtdb_domain_counter=:gtdb_family_counter=:gtdb_genus_counter=:gtdb_order_counter=:gtdb_phylum_counter=:gtdb_species_counter=:heptad_counter=MCP-36H--4:lbd_counter=:length_avg=152.5:length_max=155.0:length_min=150.0:length_std=3.5355339059327378:length_sum=305.0:mismatch_avg=35.0:mismatch_max=38.0:mismatch_min=32.0:mismatch_std=4.242640687119285:mismatch_sum=70.0:name=N635968:qcovhsp_avg=100.0:qcovhsp_max=100.0:qcovhsp_min=100.0:qcovhsp_std=0.0:qcovhsp_sum=200.0:qend_avg=152.5:qend_max=155.0:qend_min=150.0:qend_std=3.5355339059327378:qend_sum=305.0:qstart_avg=1.0:qstart_max=1.0:qstart_min=1.0:qstart_std=0.0:qstart_sum=2.0:ref_name_counter=GB_GCA_903892675.1_protein.faa_CAITJJ010000161.1_8@PF00015_full_PFAM.452.641--2:scovhsp_avg=80.7:scovhsp_max=82.0:scovhsp_min=79.4:scovhsp_std=1.8384776310850195:scovhsp_sum=161.4:send_avg=161.5:send_max=164.0:send_min=159.0:send_std=3.5355339059327378:send_sum=323.0:sstart_avg=10.0:sstart_max=10.0:sstart_min=10.0:sstart_std=0.0:sstart_sum=20.0])0.761:0.00563396[&&NHX:Sample_counter=rhiztom1--3||rhiztom2--1||rhiztom3--1:Type_counter=capture--5:besthit_avg=80.0:besthit_max=85.8:besthit_min=75.5:besthit_std=5.271622141238878:besthit_sum=240.0:bitscore_avg=168.66666666666666:bitscore_max=189.0:bitscore_min=157.0:bitscore_std=17.67295485574875:bitscore_sum=506.0:capture_class_counter=c__Alphaproteobacteria--2||c__Gammaproteobacteria--3:capture_domain_counter=d__Bacteria--5:capture_family_counter=f__Burkholderiaceae--1||f__Caulobacteraceae--1||f__Pseudomonadaceae--2||f__Rhizobiaceae--1:capture_genus_counter=g__Aureimonas--1||g__Caulobacter--1||g__Massilia--1||g__Pseudomonas_E--2:capture_order_counter=o__Burkholderiales--1||o__Caulobacterales--1||o__Pseudomonadales--2||o__Rhizobiales--1:capture_phylum_counter=p__Proteobacteria--5:capture_species_counter=s__Aureimonas sp001442755--1||s__Caulobacter sp014207215--1||s__Massilia aromaticivorans--1||s__Pseudomonas_E fluorescens_C--2:evalue_avg=2.948666666667393e-49:evalue_max=8.54e-49:evalue_min=2.18e-61:evalue_std=4.844653272766474e-49:evalue_sum=8.84600000000218e-49:gapopen_avg=0.0:gapopen_max=0.0:gapopen_min=0.0:gapopen_std=0.0:gapopen_sum=0.0:gtdb_class_counter=:gtdb_domain_counter=:gtdb_family_counter=:gtdb_genus_counter=:gtdb_order_counter=:gtdb_phylum_counter=:gtdb_species_counter=:heptad_counter=MCP-36H--5:lbd_counter=:length_avg=153.33333333333334:length_max=155.0:length_min=150.0:length_std=2.886751345948129:length_sum=460.0:mismatch_avg=30.666666666666668:mismatch_max=38.0:mismatch_min=22.0:mismatch_std=8.082903768654761:mismatch_sum=92.0:name=N635969:qcovhsp_avg=100.0:qcovhsp_max=100.0:qcovhsp_min=100.0:qcovhsp_std=0.0:qcovhsp_sum=300.0:qend_avg=153.33333333333334:qend_max=155.0:qend_min=150.0:qend_std=2.886751345948129:qend_sum=460.0:qstart_avg=1.0:qstart_max=1.0:qstart_min=1.0:qstart_std=0.0:qstart_sum=3.0:ref_name_counter=GB_GCA_903892675.1_protein.faa_CAITJJ010000161.1_8@PF00015_full_PFAM.452.641--3:scovhsp_avg=81.13333333333334:scovhsp_max=82.0:scovhsp_min=79.4:scovhsp_std=1.5011106998930237:scovhsp_sum=243.4:send_avg=162.33333333333334:send_max=164.0:send_min=159.0:send_std=2.886751345948129:send_sum=487.0:sstart_avg=10.0:sstart_max=10.0:sstart_min=10.0:sstart_std=0.0:sstart_sum=30.0],((c9c50285-76ce-4642-b0cb-36447df74429_1@MCPsignal.316.472:5e-09[&&NHX:Sample=rhiztom1:Type=capture:besthit=92.9:bitscore=157.0:capture_class=c__Gammaproteobacteria:capture_domain=d__Bacteria:capture_family=f__Halomonadaceae:capture_genus=g__Halomonas:capture_order=o__Pseudomonadales:capture_phylum=p__Proteobacteria:capture_species=s__Halomonas sp007129225:evalue=9.13e-49:gapopen=0.0:heptad=MCP-36H:length=156.0:mismatch=11.0:qcovhsp=100.0:qend=156.0:qstart=1.0:ref_name=GB_GCA_018240595.1_protein.faa_JAFEFL010000010.1_15@PF00015_full_PFAM.330.520:scovhsp=82.1:send=164.0:sstart=9.0],db543741-7f84-4ab7-ab6a-e96c7721e1c8_6@MCPsignal.174.236:5e-09[&&NHX:Sample=rhiztom2:Type=capture:capture_class=c__Gammaproteobacteria:capture_domain=d__Bacteria:capture_family=f__Oleiphilaceae:capture_genus=g__Marinobacter:capture_order=o__Pseudomonadales:capture_phylum=p__Proteobacteria:capture_species=s__Marinobacter lipolyticus_B:heptad=MCP-36H])0:5e-09[&&NHX:Sample_counter=rhiztom1--1||rhiztom2--1:Type_counter=capture--2:besthit_avg=92.9:besthit_max=92.9:besthit_min=92.9:besthit_std=0:besthit_sum=92.9:bitscore_avg=157.0:bitscore_max=157.0:bitscore_min=157.0:bitscore_std=0:bitscore_sum=157.0:capture_class_counter=c__Gammaproteobacteria--2:capture_domain_counter=d__Bacteria--2:capture_family_counter=f__Halomonadaceae--1||f__Oleiphilaceae--1:capture_genus_counter=g__Halomonas--1||g__Marinobacter--1:capture_order_counter=o__Pseudomonadales--2:capture_phylum_counter=p__Proteobacteria--2:capture_species_counter=s__Halomonas sp007129225--1||s__Marinobacter lipolyticus_B--1:evalue_avg=9.13e-49:evalue_max=9.13e-49:evalue_min=9.13e-49:evalue_std=0:evalue_sum=9.13e-49:gapopen_avg=0.0:gapopen_max=0.0:gapopen_min=0.0:gapopen_std=0:gapopen_sum=0.0:gtdb_class_counter=:gtdb_domain_counter=:gtdb_family_counter=:gtdb_genus_counter=:gtdb_order_counter=:gtdb_phylum_counter=:gtdb_species_counter=:heptad_counter=MCP-36H--2:lbd_counter=:length_avg=156.0:length_max=156.0:length_min=156.0:length_std=0:length_sum=156.0:mismatch_avg=11.0:mismatch_max=11.0:mismatch_min=11.0:mismatch_std=0:mismatch_sum=11.0:name=N635972:qcovhsp_avg=100.0:qcovhsp_max=100.0:qcovhsp_min=100.0:qcovhsp_std=0:qcovhsp_sum=100.0:qend_avg=156.0:qend_max=156.0:qend_min=156.0:qend_std=0:qend_sum=156.0:qstart_avg=1.0:qstart_max=1.0:qstart_min=1.0:qstart_std=0:qstart_sum=1.0:ref_name_counter=GB_GCA_018240595.1_protein.faa_JAFEFL010000010.1_15@PF00015_full_PFAM.330.520--1:scovhsp_avg=82.1:scovhsp_max=82.1:scovhsp_min=82.1:scovhsp_std=0:scovhsp_sum=82.1:send_avg=164.0:send_max=164.0:send_min=164.0:send_std=0:send_sum=164.0:sstart_avg=9.0:sstart_max=9.0:sstart_min=9.0:sstart_std=0:sstart_sum=9.0],621f535a-e2a0-5ae8-b1e3-735f11cb76d3_5@MCPsignal.219.311:0.0104724[&&NHX:Sample=rhiztom1:Type=capture:capture_class=c__Alphaproteobacteria:capture_domain=d__Bacteria:capture_family=f__Beijerinckiaceae:capture_genus=g__Methylobacterium:capture_order=o__Rhizobiales:capture_phylum=p__Proteobacteria:capture_species=s__Methylobacterium sp001425465:heptad=MCP-36H])0.935:0.0230874[&&NHX:Sample_counter=rhiztom1--2||rhiztom2--1:Type_counter=capture--3:besthit_avg=92.9:besthit_max=92.9:besthit_min=92.9:besthit_std=0:besthit_sum=92.9:bitscore_avg=157.0:bitscore_max=157.0:bitscore_min=157.0:bitscore_std=0:bitscore_sum=157.0:capture_class_counter=c__Alphaproteobacteria--1||c__Gammaproteobacteria--2:capture_domain_counter=d__Bacteria--3:capture_family_counter=f__Beijerinckiaceae--1||f__Halomonadaceae--1||f__Oleiphilaceae--1:capture_genus_counter=g__Halomonas--1||g__Marinobacter--1||g__Methylobacterium--1:capture_order_counter=o__Pseudomonadales--2||o__Rhizobiales--1:capture_phylum_counter=p__Proteobacteria--3:capture_species_counter=s__Halomonas sp007129225--1||s__Marinobacter lipolyticus_B--1||s__Methylobacterium sp001425465--1:evalue_avg=9.13e-49:evalue_max=9.13e-49:evalue_min=9.13e-49:evalue_std=0:evalue_sum=9.13e-49:gapopen_avg=0.0:gapopen_max=0.0:gapopen_min=0.0:gapopen_std=0:gapopen_sum=0.0:gtdb_class_counter=:gtdb_domain_counter=:gtdb_family_counter=:gtdb_genus_counter=:gtdb_order_counter=:gtdb_phylum_counter=:gtdb_species_counter=:heptad_counter=MCP-36H--3:lbd_counter=:length_avg=156.0:length_max=156.0:length_min=156.0:length_std=0:length_sum=156.0:mismatch_avg=11.0:mismatch_max=11.0:mismatch_min=11.0:mismatch_std=0:mismatch_sum=11.0:name=N635974:qcovhsp_avg=100.0:qcovhsp_max=100.0:qcovhsp_min=100.0:qcovhsp_std=0:qcovhsp_sum=100.0:qend_avg=156.0:qend_max=156.0:qend_min=156.0:qend_std=0:qend_sum=156.0:qstart_avg=1.0:qstart_max=1.0:qstart_min=1.0:qstart_std=0:qstart_sum=1.0:ref_name_counter=GB_GCA_018240595.1_protein.faa_JAFEFL010000010.1_15@PF00015_full_PFAM.330.520--1:scovhsp_avg=82.1:scovhsp_max=82.1:scovhsp_min=82.1:scovhsp_std=0:scovhsp_sum=82.1:send_avg=164.0:send_max=164.0:send_min=164.0:send_std=0:send_sum=164.0:sstart_avg=9.0:sstart_max=9.0:sstart_min=9.0:sstart_std=0:sstart_sum=9.0])0.979:0.0403444[&&NHX:Sample_counter=rhiztom1--5||rhiztom2--2||rhiztom3--1:Type_counter=capture--8:besthit_avg=83.22500000000001:besthit_max=92.9:besthit_min=75.5:besthit_std=7.754299882430824:besthit_sum=332.90000000000003:bitscore_avg=165.75:bitscore_max=189.0:bitscore_min=157.0:bitscore_std=15.56438241627338:bitscore_sum=663.0:capture_class_counter=c__Alphaproteobacteria--3||c__Gammaproteobacteria--5:capture_domain_counter=d__Bacteria--8:capture_family_counter=f__Beijerinckiaceae--1||f__Burkholderiaceae--1||f__Caulobacteraceae--1||f__Halomonadaceae--1||f__Oleiphilaceae--1||f__Pseudomonadaceae--2||f__Rhizobiaceae--1:capture_genus_counter=g__Aureimonas--1||g__Caulobacter--1||g__Halomonas--1||g__Marinobacter--1||g__Massilia--1||g__Methylobacterium--1||g__Pseudomonas_E--2:capture_order_counter=o__Burkholderiales--1||o__Caulobacterales--1||o__Pseudomonadales--4||o__Rhizobiales--2:capture_phylum_counter=p__Proteobacteria--8:capture_species_counter=s__Aureimonas sp001442755--1||s__Caulobacter sp014207215--1||s__Halomonas sp007129225--1||s__Marinobacter lipolyticus_B--1||s__Massilia aromaticivorans--1||s__Methylobacterium sp001425465--1||s__Pseudomonas_E fluorescens_C--2:evalue_avg=4.494000000000545e-49:evalue_max=9.13e-49:evalue_min=2.18e-61:evalue_std=5.019893491565347e-49:evalue_sum=1.797600000000218e-48:gapopen_avg=0.0:gapopen_max=0.0:gapopen_min=0.0:gapopen_std=0.0:gapopen_sum=0.0:gtdb_class_counter=:gtdb_domain_counter=:gtdb_family_counter=:gtdb_genus_counter=:gtdb_order_counter=:gtdb_phylum_counter=:gtdb_species_counter=:heptad_counter=MCP-36H--8:lbd_counter=:length_avg=154.0:length_max=156.0:length_min=150.0:length_std=2.70801280154532:length_sum=616.0:mismatch_avg=25.75:mismatch_max=38.0:mismatch_min=11.0:mismatch_std=11.84271928232701:mismatch_sum=103.0:name=N635975:qcovhsp_avg=100.0:qcovhsp_max=100.0:qcovhsp_min=100.0:qcovhsp_std=0.0:qcovhsp_sum=400.0:qend_avg=154.0:qend_max=156.0:qend_min=150.0:qend_std=2.70801280154532:qend_sum=616.0:qstart_avg=1.0:qstart_max=1.0:qstart_min=1.0:qstart_std=0.0:qstart_sum=4.0:ref_name_counter=GB_GCA_018240595.1_protein.faa_JAFEFL010000010.1_15@PF00015_full_PFAM.330.520--1||GB_GCA_903892675.1_protein.faa_CAITJJ010000161.1_8@PF00015_full_PFAM.452.641--3:scovhsp_avg=81.375:scovhsp_max=82.1:scovhsp_min=79.4:scovhsp_std=1.3175102782647743:scovhsp_sum=325.5:send_avg=162.75:send_max=164.0:send_min=159.0:send_std=2.5:send_sum=651.0:sstart_avg=9.75:sstart_max=10.0:sstart_min=9.0:sstart_std=0.5:sstart_sum=39.0],((88070f9c-89b0-4ef2-b02d-80f1b3e651fc_6@MCPsignal.129.203:5e-09[&&NHX:Sample=rhiztom2:Type=capture:capture_class=c__Gammaproteobacteria:capture_domain=d__Bacteria:capture_family=f__Steroidobacteraceae:capture_genus=g__SZAS-83:capture_order=o__Steroidobacterales:capture_phylum=p__Proteobacteria:capture_species=s__SZAS-83 sp018241525:heptad=MCP-36H],b4c2f3e3-0817-46a3-b8c6-42333794123a_4@MCPsignal.489.577:5e-09[&&NHX:Sample=rhiztom2:Type=capture:capture_class=c__Gammaproteobacteria:capture_domain=d__Bacteria:capture_family=f__Thioalkalivibrionaceae:capture_genus=g__Thioalkalivibrio:capture_order=o__Ectothiorhodospirales:capture_phylum=p__Proteobacteria:capture_species=s__Thioalkalivibrio halophilus:heptad=MCP-36H])0.864:0.0271911[&&NHX:Sample_counter=rhiztom2--2:Type_counter=capture--2:capture_class_counter=c__Gammaproteobacteria--2:capture_domain_counter=d__Bacteria--2:capture_family_counter=f__Steroidobacteraceae--1||f__Thioalkalivibrionaceae--1:capture_genus_counter=g__SZAS-83--1||g__Thioalkalivibrio--1:capture_order_counter=o__Ectothiorhodospirales--1||o__Steroidobacterales--1:capture_phylum_counter=p__Proteobacteria--2:capture_species_counter=s__SZAS-83 sp018241525--1||s__Thioalkalivibrio halophilus--1:gtdb_class_counter=:gtdb_domain_counter=:gtdb_family_counter=:gtdb_genus_counter=:gtdb_order_counter=:gtdb_phylum_counter=:gtdb_species_counter=:heptad_counter=MCP-36H--2:lbd_counter=:name=N635978:ref_name_counter=],((662dc00f-1061-41ad-9eb1-f22ec143cf03_5@MCPsignal.408.502:0.0780379[&&NHX:Sample=rhizpot1:Type=capture:capture_class=c__Gammaproteobacteria:capture_domain=d__Bacteria:capture_family=f__Pseudomonadaceae:capture_genus=g__Pseudomonas_E:capture_order=o__Pseudomonadales:capture_phylum=p__Proteobacteria:capture_species=s__Pseudomonas_E gozinkensis:heptad=MCP-36H],(696b6ce7-c897-48c0-b295-ded90a8b3544_1@MCPsignal.22.102:0.124563[&&NHX:Sample=rhiztom2:Type=capture:capture_class=c__Gammaproteobacteria:capture_domain=d__Bacteria:capture_family=f__Pseudomonadaceae:capture_genus=g__Pseudomonas_A:capture_order=o__Pseudomonadales:capture_phylum=p__Proteobacteria:capture_species=s__Pseudomonas_A stutzeri_D:heptad=MCP-36H],bf7a2cc3-ad0e-59e6-ae13-261d733603af_5@MCPsignal.253.333:0.0564098[&&NHX:Sample=rhiztom2:Type=capture:capture_class=c__Alphaproteobacteria:capture_domain=d__Bacteria:capture_family=f__Acetobacteraceae:capture_genus=g__Roseomonas:capture_order=o__Acetobacterales:capture_phylum=p__Proteobacteria:capture_species=s__Roseomonas sp902706185:heptad=MCP-36H])0:6e-09[&&NHX:Sample_counter=rhiztom2--2:Type_counter=capture--2:capture_class_counter=c__Alphaproteobacteria--1||c__Gammaproteobacteria--1:capture_domain_counter=d__Bacteria--2:capture_family_counter=f__Acetobacteraceae--1||f__Pseudomonadaceae--1:capture_genus_counter=g__Pseudomonas_A--1||g__Roseomonas--1:capture_order_counter=o__Acetobacterales--1||o__Pseudomonadales--1:capture_phylum_counter=p__Proteobacteria--2:capture_species_counter=s__Pseudomonas_A stutzeri_D--1||s__Roseomonas sp902706185--1:gtdb_class_counter=:gtdb_domain_counter=:gtdb_family_counter=:gtdb_genus_counter=:gtdb_order_counter=:gtdb_phylum_counter=:gtdb_species_counter=:heptad_counter=MCP-36H--2:lbd_counter=:name=N635982:ref_name_counter=])0.756:0.03141[&&NHX:Sample_counter=rhizpot1--1||rhiztom2--2:Type_counter=capture--3:capture_class_counter=c__Alphaproteobacteria--1||c__Gammaproteobacteria--2:capture_domain_counter=d__Bacteria--3:capture_family_counter=f__Acetobacteraceae--1||f__Pseudomonadaceae--2:capture_genus_counter=g__Pseudomonas_A--1||g__Pseudomonas_E--1||g__Roseomonas--1:capture_order_counter=o__Acetobacterales--1||o__Pseudomonadales--2:capture_phylum_counter=p__Proteobacteria--3:capture_species_counter=s__Pseudomonas_A stutzeri_D--1||s__Pseudomonas_E gozinkensis--1||s__Roseomonas sp902706185--1:gtdb_class_counter=:gtdb_domain_counter=:gtdb_family_counter=:gtdb_genus_counter=:gtdb_order_counter=:gtdb_phylum_counter=:gtdb_species_counter=:heptad_counter=MCP-36H--3:lbd_counter=:name=N635983:ref_name_counter=],(c37043e7-48ad-4144-b516-fcda439f8080_5@MCPsignal.205.266:0.0394412[&&NHX:Sample=rhizpot1:Type=capture:capture_class=c__Gammaproteobacteria:capture_domain=d__Bacteria:capture_family=f__Pseudomonadaceae:capture_genus=g__Pseudomonas_E:capture_order=o__Pseudomonadales:capture_phylum=p__Proteobacteria:capture_species=s__Pseudomonas_E helmanticensis:heptad=MCP-36H],(97a25566-af4b-4e09-8ed2-d6daeb6ebab5_2@MCPsignal.209.300:2.5e-08[&&NHX:Sample=rhiztom3:Type=capture:capture_class=c__Alphaproteobacteria:capture_domain=d__Bacteria:capture_family=f__Xanthobacteraceae:capture_genus=g__Bradyrhizobium:capture_order=o__Rhizobiales:capture_phylum=p__Proteobacteria:capture_species=s__Bradyrhizobium japonicum:heptad=MCP-36H],4b973106-3aa8-47e5-bf78-e9b5f85a9536_6@MCPsignal.245.310:0.0246536[&&NHX:Sample=rhiztom3:Type=capture:capture_class=c__Gammaproteobacteria:capture_domain=d__Bacteria:capture_family=f__Pseudomonadaceae:capture_genus=g__Pseudomonas_A:capture_order=o__Pseudomonadales:capture_phylum=p__Proteobacteria:capture_species=s__Pseudomonas_A sp004331835:heptad=MCP-36H])0.353:0.0474806[&&NHX:Sample_counter=rhiztom3--2:Type_counter=capture--2:capture_class_counter=c__Alphaproteobacteria--1||c__Gammaproteobacteria--1:capture_domain_counter=d__Bacteria--2:capture_family_counter=f__Pseudomonadaceae--1||f__Xanthobacteraceae--1:capture_genus_counter=g__Bradyrhizobium--1||g__Pseudomonas_A--1:capture_order_counter=o__Pseudomonadales--1||o__Rhizobiales--1:capture_phylum_counter=p__Proteobacteria--2:capture_species_counter=s__Bradyrhizobium japonicum--1||s__Pseudomonas_A sp004331835--1:gtdb_class_counter=:gtdb_domain_counter=:gtdb_family_counter=:gtdb_genus_counter=:gtdb_order_counter=:gtdb_phylum_counter=:gtdb_species_counter=:heptad_counter=MCP-36H--2:lbd_counter=:name=N635987:ref_name_counter=])0.942:0.0839292[&&NHX:Sample_counter=rhizpot1--1||rhiztom3--2:Type_counter=capture--3:capture_class_counter=c__Alphaproteobacteria--1||c__Gammaproteobacteria--2:capture_domain_counter=d__Bacteria--3:capture_family_counter=f__Pseudomonadaceae--2||f__Xanthobacteraceae--1:capture_genus_counter=g__Bradyrhizobium--1||g__Pseudomonas_A--1||g__Pseudomonas_E--1:capture_order_counter=o__Pseudomonadales--2||o__Rhizobiales--1:capture_phylum_counter=p__Proteobacteria--3:capture_species_counter=s__Bradyrhizobium japonicum--1||s__Pseudomonas_A sp004331835--1||s__Pseudomonas_E helmanticensis--1:gtdb_class_counter=:gtdb_domain_counter=:gtdb_family_counter=:gtdb_genus_counter=:gtdb_order_counter=:gtdb_phylum_counter=:gtdb_species_counter=:heptad_counter=MCP-36H--3:lbd_counter=:name=N635988:ref_name_counter=])0.797:0.0144523[&&NHX:Sample_counter=rhizpot1--2||rhiztom2--2||rhiztom3--2:Type_counter=capture--6:capture_class_counter=c__Alphaproteobacteria--2||c__Gammaproteobacteria--4:capture_domain_counter=d__Bacteria--6:capture_family_counter=f__Acetobacteraceae--1||f__Pseudomonadaceae--4||f__Xanthobacteraceae--1:capture_genus_counter=g__Bradyrhizobium--1||g__Pseudomonas_A--2||g__Pseudomonas_E--2||g__Roseomonas--1:capture_order_counter=o__Acetobacterales--1||o__Pseudomonadales--4||o__Rhizobiales--1:capture_phylum_counter=p__Proteobacteria--6:capture_species_counter=s__Bradyrhizobium japonicum--1||s__Pseudomonas_A sp004331835--1||s__Pseudomonas_A stutzeri_D--1||s__Pseudomonas_E gozinkensis--1||s__Pseudomonas_E helmanticensis--1||s__Roseomonas sp902706185--1:gtdb_class_counter=:gtdb_domain_counter=:gtdb_family_counter=:gtdb_genus_counter=:gtdb_order_counter=:gtdb_phylum_counter=:gtdb_species_counter=:heptad_counter=MCP-36H--6:lbd_counter=:name=N635989:ref_name_counter=])0.017:0.0068482[&&NHX:Sample_counter=rhizpot1--2||rhiztom2--4||rhiztom3--2:Type_counter=capture--8:capture_class_counter=c__Alphaproteobacteria--2||c__Gammaproteobacteria--6:capture_domain_counter=d__Bacteria--8:capture_family_counter=f__Acetobacteraceae--1||f__Pseudomonadaceae--4||f__Steroidobacteraceae--1||f__Thioalkalivibrionaceae--1||f__Xanthobacteraceae--1:capture_genus_counter=g__Bradyrhizobium--1||g__Pseudomonas_A--2||g__Pseudomonas_E--2||g__Roseomonas--1||g__SZAS-83--1||g__Thioalkalivibrio--1:capture_order_counter=o__Acetobacterales--1||o__Ectothiorhodospirales--1||o__Pseudomonadales--4||o__Rhizobiales--1||o__Steroidobacterales--1:capture_phylum_counter=p__Proteobacteria--8:capture_species_counter=s__Bradyrhizobium japonicum--1||s__Pseudomonas_A sp004331835--1||s__Pseudomonas_A stutzeri_D--1||s__Pseudomonas_E gozinkensis--1||s__Pseudomonas_E helmanticensis--1||s__Roseomonas sp902706185--1||s__SZAS-83 sp018241525--1||s__Thioalkalivibrio halophilus--1:gtdb_class_counter=:gtdb_domain_counter=:gtdb_family_counter=:gtdb_genus_counter=:gtdb_order_counter=:gtdb_phylum_counter=:gtdb_species_counter=:heptad_counter=MCP-36H--8:lbd_counter=:name=N635990:ref_name_counter=])0.895:0.0217113[&&NHX:Sample_counter=rhizpot1--2||rhiztom1--5||rhiztom2--6||rhiztom3--3:Type_counter=capture--16:besthit_avg=83.22500000000001:besthit_max=92.9:besthit_min=75.5:besthit_std=7.754299882430824:besthit_sum=332.90000000000003:bitscore_avg=165.75:bitscore_max=189.0:bitscore_min=157.0:bitscore_std=15.56438241627338:bitscore_sum=663.0:capture_class_counter=c__Alphaproteobacteria--5||c__Gammaproteobacteria--11:capture_domain_counter=d__Bacteria--16:capture_family_counter=f__Acetobacteraceae--1||f__Beijerinckiaceae--1||f__Burkholderiaceae--1||f__Caulobacteraceae--1||f__Halomonadaceae--1||f__Oleiphilaceae--1||f__Pseudomonadaceae--6||f__Rhizobiaceae--1||f__Steroidobacteraceae--1||f__Thioalkalivibrionaceae--1||f__Xanthobacteraceae--1:capture_genus_counter=g__Aureimonas--1||g__Bradyrhizobium--1||g__Caulobacter--1||g__Halomonas--1||g__Marinobacter--1||g__Massilia--1||g__Methylobacterium--1||g__Pseudomonas_A--2||g__Pseudomonas_E--4||g__Roseomonas--1||g__SZAS-83--1||g__Thioalkalivibrio--1:capture_order_counter=o__Acetobacterales--1||o__Burkholderiales--1||o__Caulobacterales--1||o__Ectothiorhodospirales--1||o__Pseudomonadales--8||o__Rhizobiales--3||o__Steroidobacterales--1:capture_phylum_counter=p__Proteobacteria--16:capture_species_counter=s__Aureimonas sp001442755--1||s__Bradyrhizobium japonicum--1||s__Caulobacter sp014207215--1||s__Halomonas sp007129225--1||s__Marinobacter lipolyticus_B--1||s__Massilia aromaticivorans--1||s__Methylobacterium sp001425465--1||s__Pseudomonas_A sp004331835--1||s__Pseudomonas_A stutzeri_D--1||s__Pseudomonas_E fluorescens_C--2||s__Pseudomonas_E gozinkensis--1||s__Pseudomonas_E helmanticensis--1||s__Roseomonas sp902706185--1||s__SZAS-83 sp018241525--1||s__Thioalkalivibrio halophilus--1:evalue_avg=4.4940000000005455e-49:evalue_max=9.13e-49:evalue_min=2.18e-61:evalue_std=5.019893491565347e-49:evalue_sum=1.7976000000002182e-48:gapopen_avg=0.0:gapopen_max=0.0:gapopen_min=0.0:gapopen_std=0.0:gapopen_sum=0.0:gtdb_class_counter=:gtdb_domain_counter=:gtdb_family_counter=:gtdb_genus_counter=:gtdb_order_counter=:gtdb_phylum_counter=:gtdb_species_counter=:heptad_counter=MCP-36H--16:lbd_counter=:length_avg=154.0:length_max=156.0:length_min=150.0:length_std=2.70801280154532:length_sum=616.0:mismatch_avg=25.75:mismatch_max=38.0:mismatch_min=11.0:mismatch_std=11.84271928232701:mismatch_sum=103.0:name=N635991:qcovhsp_avg=100.0:qcovhsp_max=100.0:qcovhsp_min=100.0:qcovhsp_std=0.0:qcovhsp_sum=400.0:qend_avg=154.0:qend_max=156.0:qend_min=150.0:qend_std=2.70801280154532:qend_sum=616.0:qstart_avg=1.0:qstart_max=1.0:qstart_min=1.0:qstart_std=0.0:qstart_sum=4.0:ref_name_counter=GB_GCA_018240595.1_protein.faa_JAFEFL010000010.1_15@PF00015_full_PFAM.330.520--1||GB_GCA_903892675.1_protein.faa_CAITJJ010000161.1_8@PF00015_full_PFAM.452.641--3:scovhsp_avg=81.375:scovhsp_max=82.1:scovhsp_min=79.4:scovhsp_std=1.3175102782647743:scovhsp_sum=325.5:send_avg=162.75:send_max=164.0:send_min=159.0:send_std=2.5:send_sum=651.0:sstart_avg=9.75:sstart_max=10.0:sstart_min=9.0:sstart_std=0.5:sstart_sum=39.0],((1d849ce9-5c0d-532c-b4d7-710ddcefaf86_1@MCPsignal.23.127:0.0268743[&&NHX:Sample=rhiztom3:Type=capture:besthit=88.5:bitscore=85.5:capture_class=c__Gammaproteobacteria:capture_domain=d__Bacteria:capture_family=f__Enterobacteriaceae:capture_genus=g__Pantoea:capture_order=o__Enterobacterales:capture_phylum=p__Proteobacteria:capture_species=s__Pantoea persica:evalue=1.34e-21:gapopen=0.0:heptad=MCP-36H:length=104.0:mismatch=12.0:qcovhsp=100.0:qend=104.0:qstart=1.0:ref_name=GB_GCA_903839845.1_protein.faa_CAIMEA010000101.1_1@PF00015_full_PFAM.328.515:scovhsp=55.6:send=166.0:sstart=63.0],(((a8687eb1-d32c-44b8-aef7-2be7fc1b6a50_3@MCPsignal.230.323:0.0287308[&&NHX:Sample=rhizpot2:Type=capture:besthit=91.3:bitscore=147.0:capture_class=c__Alphaproteobacteria:capture_domain=d__Bacteria:capture_family=f__Caulobacteraceae:capture_genus=g__Phenylobacterium:capture_order=o__Caulobacterales:capture_phylum=p__Proteobacteria:capture_species=s__Phenylobacterium sp001557235:evalue=3.51e-47:gapopen=0.0:heptad=MCP-36H:length=92.0:mismatch=8.0:qcovhsp=98.9:qend=92.0:qstart=1.0:ref_name=GB_GCA_903839845.1_protein.faa_CAIMEA010000041.1_26@PF00015_full_PFAM.328.432:scovhsp=88.5:send=102.0:sstart=11.0],(80d8a3ee-c4d3-4edf-a846-787a1efe7f8d_2@MCPsignal.60.131:5e-09[&&NHX:Sample=rhiztom3:Type=capture:besthit=92.9:bitscore=117.0:capture_class=c__Gammaproteobacteria:capture_domain=d__Bacteria:capture_family=f__Burkholderiaceae:capture_genus=g__Herbaspirillum:capture_order=o__Burkholderiales:capture_phylum=p__Proteobacteria:capture_species=s__Herbaspirillum huttiense:evalue=7.71e-36:gapopen=0.0:heptad=MCP-36H:length=70.0:mismatch=5.0:qcovhsp=98.6:qend=71.0:qstart=2.0:ref_name=GB_GCA_903839845.1_protein.faa_CAIMEA010000041.1_26@PF00015_full_PFAM.328.432:scovhsp=67.3:send=82.0:sstart=13.0],(0595b818-9689-4e93-83b8-cc6ed23c4372_1@MCPsignal.22.117:5e-09[&&NHX:Sample=rhiztom1:Type=capture:capture_class=c__Gammaproteobacteria:capture_domain=d__Bacteria:capture_family=f__Burkholderiaceae:capture_genus=g__Duganella:capture_order=o__Burkholderiales:capture_phylum=p__Proteobacteria:capture_species=s__Duganella sp009674535:heptad=MCP-36H],509e6056-8535-455e-b30f-e7e21f05cfd7_6@MCPsignal.24.129:5e-09[&&NHX:Sample=rhiztom1:Type=capture:capture_class=c__Gammaproteobacteria:capture_domain=d__Bacteria:capture_family=f__Burkholderiaceae:capture_genus=g__Duganella:capture_order=o__Burkholderiales:capture_phylum=p__Proteobacteria:capture_species=s__Duganella sp009674535:heptad=MCP-36H])0.922:0.020293[&&NHX:Sample_counter=rhiztom1--2:Type_counter=capture--2:capture_class_counter=c__Gammaproteobacteria--2:capture_domain_counter=d__Bacteria--2:capture_family_counter=f__Burkholderiaceae--2:capture_genus_counter=g__Duganella--2:capture_order_counter=o__Burkholderiales--2:capture_phylum_counter=p__Proteobacteria--2:capture_species_counter=s__Duganella sp009674535--2:gtdb_class_counter=:gtdb_domain_counter=:gtdb_family_counter=:gtdb_genus_counter=:gtdb_order_counter=:gtdb_phylum_counter=:gtdb_species_counter=:heptad_counter=MCP-36H--2:lbd_counter=:name=N635997:ref_name_counter=])0.749:0.00907807[&&NHX:Sample_counter=rhiztom1--2||rhiztom3--1:Type_counter=capture--3:besthit_avg=92.9:besthit_max=92.9:besthit_min=92.9:besthit_std=0:besthit_sum=92.9:bitscore_avg=117.0:bitscore_max=117.0:bitscore_min=117.0:bitscore_std=0:bitscore_sum=117.0:capture_class_counter=c__Gammaproteobacteria--3:capture_domain_counter=d__Bacteria--3:capture_family_counter=f__Burkholderiaceae--3:capture_genus_counter=g__Duganella--2||g__Herbaspirillum--1:capture_order_counter=o__Burkholderiales--3:capture_phylum_counter=p__Proteobacteria--3:capture_species_counter=s__Duganella sp009674535--2||s__Herbaspirillum huttiense--1:evalue_avg=7.71e-36:evalue_max=7.71e-36:evalue_min=7.71e-36:evalue_std=0:evalue_sum=7.71e-36:gapopen_avg=0.0:gapopen_max=0.0:gapopen_min=0.0:gapopen_std=0:gapopen_sum=0.0:gtdb_class_counter=:gtdb_domain_counter=:gtdb_family_counter=:gtdb_genus_counter=:gtdb_order_counter=:gtdb_phylum_counter=:gtdb_species_counter=:heptad_counter=MCP-36H--3:lbd_counter=:length_avg=70.0:length_max=70.0:length_min=70.0:length_std=0:length_sum=70.0:mismatch_avg=5.0:mismatch_max=5.0:mismatch_min=5.0:mismatch_std=0:mismatch_sum=5.0:name=N635998:qcovhsp_avg=98.6:qcovhsp_max=98.6:qcovhsp_min=98.6:qcovhsp_std=0:qcovhsp_sum=98.6:qend_avg=71.0:qend_max=71.0:qend_min=71.0:qend_std=0:qend_sum=71.0:qstart_avg=2.0:qstart_max=2.0:qstart_min=2.0:qstart_std=0:qstart_sum=2.0:ref_name_counter=GB_GCA_903839845.1_protein.faa_CAIMEA010000041.1_26@PF00015_full_PFAM.328.432--1:scovhsp_avg=67.3:scovhsp_max=67.3:scovhsp_min=67.3:scovhsp_std=0:scovhsp_sum=67.3:send_avg=82.0:send_max=82.0:send_min=82.0:send_std=0:send_sum=82.0:sstart_avg=13.0:sstart_max=13.0:sstart_min=13.0:sstart_std=0:sstart_sum=13.0])0:5e-09[&&NHX:Sample_counter=rhizpot2--1||rhiztom1--2||rhiztom3--1:Type_counter=capture--4:besthit_avg=92.1:besthit_max=92.9:besthit_min=91.3:besthit_std=1.131370849898482:besthit_sum=184.2:bitscore_avg=132.0:bitscore_max=147.0:bitscore_min=117.0:bitscore_std=21.213203435596427:bitscore_sum=264.0:capture_class_counter=c__Alphaproteobacteria--1||c__Gammaproteobacteria--3:capture_domain_counter=d__Bacteria--4:capture_family_counter=f__Burkholderiaceae--3||f__Caulobacteraceae--1:capture_genus_counter=g__Duganella--2||g__Herbaspirillum--1||g__Phenylobacterium--1:capture_order_counter=o__Burkholderiales--3||o__Caulobacterales--1:capture_phylum_counter=p__Proteobacteria--4:capture_species_counter=s__Duganella sp009674535--2||s__Herbaspirillum huttiense--1||s__Phenylobacterium sp001557235--1:evalue_avg=3.85500000001755e-36:evalue_max=7.71e-36:evalue_min=3.51e-47:evalue_std=5.4517932829234624e-36:evalue_sum=7.7100000000351e-36:gapopen_avg=0.0:gapopen_max=0.0:gapopen_min=0.0:gapopen_std=0.0:gapopen_sum=0.0:gtdb_class_counter=:gtdb_domain_counter=:gtdb_family_counter=:gtdb_genus_counter=:gtdb_order_counter=:gtdb_phylum_counter=:gtdb_species_counter=:heptad_counter=MCP-36H--4:lbd_counter=:length_avg=81.0:length_max=92.0:length_min=70.0:length_std=15.556349186104045:length_sum=162.0:mismatch_avg=6.5:mismatch_max=8.0:mismatch_min=5.0:mismatch_std=2.1213203435596424:mismatch_sum=13.0:name=N635999:qcovhsp_avg=98.75:qcovhsp_max=98.9:qcovhsp_min=98.6:qcovhsp_std=0.2121320343559723:qcovhsp_sum=197.5:qend_avg=81.5:qend_max=92.0:qend_min=71.0:qend_std=14.849242404917497:qend_sum=163.0:qstart_avg=1.5:qstart_max=2.0:qstart_min=1.0:qstart_std=0.7071067811865476:qstart_sum=3.0:ref_name_counter=GB_GCA_903839845.1_protein.faa_CAIMEA010000041.1_26@PF00015_full_PFAM.328.432--2:scovhsp_avg=77.9:scovhsp_max=88.5:scovhsp_min=67.3:scovhsp_std=14.99066376115481:scovhsp_sum=155.8:send_avg=92.0:send_max=102.0:send_min=82.0:send_std=14.142135623730951:send_sum=184.0:sstart_avg=12.0:sstart_max=13.0:sstart_min=11.0:sstart_std=1.4142135623730951:sstart_sum=24.0],(((((9f65260b-0c05-4719-bf4c-bd9ff6e329d4_1@MCPsignal.18.145:0.0158186[&&NHX:Sample=rhiztom3:Type=capture:capture_class=c__Gammaproteobacteria:capture_domain=d__Bacteria:capture_family=f__Burkholderiaceae:capture_genus=g__Duganella:capture_order=o__Burkholderiales:capture_phylum=p__Proteobacteria:capture_species=s__Duganella sp009674535:heptad=MCP-36H],(a20be61b-a5c7-5ce8-a559-af25a4b05802_5@MCPsignal.18.142:0.0109526[&&NHX:Sample=rhiztom2:Type=capture:besthit=87.8:bitscore=104.0:capture_class=c__Krumholzibacteria:capture_domain=d__Bacteria:capture_family=f__LZORAL124-64-63:capture_genus=g__CAINDZ01:capture_order=o__LZORAL124-64-63:capture_phylum=p__Krumholzibacteriota:capture_species=s__CAINDZ01 sp016703265:evalue=1.43e-28:gapopen=2.0:heptad=MCP-36H:length=123.0:mismatch=13.0:qcovhsp=97.6:qend=124.0:qstart=4.0:ref_name=GB_GCA_903839845.1_protein.faa_CAIMEA010000050.1_14@PF00015_full_PFAM.459.651:scovhsp=64.1:send=164.0:sstart=42.0],6266d670-e5e6-4c69-8709-f2a9120bccd4_1@MCPsignal.175.297:5e-09[&&NHX:Sample=rhiztom3:Type=capture:besthit=90.2:bitscore=115.0:capture_class=c__Gammaproteobacteria:capture_domain=d__Bacteria:capture_family=f__Burkholderiaceae:capture_genus=g__Duganella:capture_order=o__Burkholderiales:capture_phylum=p__Proteobacteria:capture_species=s__Duganella sp009674535:evalue=5.02e-33:gapopen=0.0:heptad=MCP-36H:length=122.0:mismatch=12.0:qcovhsp=100.0:qend=122.0:qstart=1.0:ref_name=GB_GCA_903839845.1_protein.faa_CAIMEA010000101.1_1@PF00015_full_PFAM.328.515:scovhsp=65.2:send=166.0:sstart=45.0])0:1e-08[&&NHX:Sample_counter=rhiztom2--1||rhiztom3--1:Type_counter=capture--2:besthit_avg=89.0:besthit_max=90.2:besthit_min=87.8:besthit_std=1.697056274847718:besthit_sum=178.0:bitscore_avg=109.5:bitscore_max=115.0:bitscore_min=104.0:bitscore_std=7.7781745930520225:bitscore_sum=219.0:capture_class_counter=c__Gammaproteobacteria--1||c__Krumholzibacteria--1:capture_domain_counter=d__Bacteria--2:capture_family_counter=f__Burkholderiaceae--1||f__LZORAL124-64-63--1:capture_genus_counter=g__CAINDZ01--1||g__Duganella--1:capture_order_counter=o__Burkholderiales--1||o__LZORAL124-64-63--1:capture_phylum_counter=p__Krumholzibacteriota--1||p__Proteobacteria--1:capture_species_counter=s__CAINDZ01 sp016703265--1||s__Duganella sp009674535--1:evalue_avg=7.150251e-29:evalue_max=1.43e-28:evalue_min=5.02e-33:evalue_std=1.0111272003363474e-28:evalue_sum=1.4300502e-28:gapopen_avg=1.0:gapopen_max=2.0:gapopen_min=0.0:gapopen_std=1.4142135623730951:gapopen_sum=2.0:gtdb_class_counter=:gtdb_domain_counter=:gtdb_family_counter=:gtdb_genus_counter=:gtdb_order_counter=:gtdb_phylum_counter=:gtdb_species_counter=:heptad_counter=MCP-36H--2:lbd_counter=:length_avg=122.5:length_max=123.0:length_min=122.0:length_std=0.7071067811865476:length_sum=245.0:mismatch_avg=12.5:mismatch_max=13.0:mismatch_min=12.0:mismatch_std=0.7071067811865476:mismatch_sum=25.0:name=N636003:qcovhsp_avg=98.8:qcovhsp_max=100.0:qcovhsp_min=97.6:qcovhsp_std=1.697056274847718:qcovhsp_sum=197.6:qend_avg=123.0:qend_max=124.0:qend_min=122.0:qend_std=1.4142135623730951:qend_sum=246.0:qstart_avg=2.5:qstart_max=4.0:qstart_min=1.0:qstart_std=2.1213203435596424:qstart_sum=5.0:ref_name_counter=GB_GCA_903839845.1_protein.faa_CAIMEA010000050.1_14@PF00015_full_PFAM.459.651--1||GB_GCA_903839845.1_protein.faa_CAIMEA010000101.1_1@PF00015_full_PFAM.328.515--1:scovhsp_avg=64.65:scovhsp_max=65.2:scovhsp_min=64.1:scovhsp_std=0.7778174593052083:scovhsp_sum=129.3:send_avg=165.0:send_max=166.0:send_min=164.0:send_std=1.4142135623730951:send_sum=330.0:sstart_avg=43.5:sstart_max=45.0:sstart_min=42.0:sstart_std=2.1213203435596424:sstart_sum=87.0])0.709:0.00577629[&&NHX:Sample_counter=rhiztom2--1||rhiztom3--2:Type_counter=capture--3:besthit_avg=89.0:besthit_max=90.2:besthit_min=87.8:besthit_std=1.697056274847718:besthit_sum=178.0:bitscore_avg=109.5:bitscore_max=115.0:bitscore_min=104.0:bitscore_std=7.7781745930520225:bitscore_sum=219.0:capture_class_counter=c__Gammaproteobacteria--2||c__Krumholzibacteria--1:capture_domain_counter=d__Bacteria--3:capture_family_counter=f__Burkholderiaceae--2||f__LZORAL124-64-63--1:capture_genus_counter=g__CAINDZ01--1||g__Duganella--2:capture_order_counter=o__Burkholderiales--2||o__LZORAL124-64-63--1:capture_phylum_counter=p__Krumholzibacteriota--1||p__Proteobacteria--2:capture_species_counter=s__CAINDZ01 sp016703265--1||s__Duganella sp009674535--2:evalue_avg=7.150251e-29:evalue_max=1.43e-28:evalue_min=5.02e-33:evalue_std=1.0111272003363474e-28:evalue_sum=1.4300502e-28:gapopen_avg=1.0:gapopen_max=2.0:gapopen_min=0.0:gapopen_std=1.4142135623730951:gapopen_sum=2.0:gtdb_class_counter=:gtdb_domain_counter=:gtdb_family_counter=:gtdb_genus_counter=:gtdb_order_counter=:gtdb_phylum_counter=:gtdb_species_counter=:heptad_counter=MCP-36H--3:lbd_counter=:length_avg=122.5:length_max=123.0:length_min=122.0:length_std=0.7071067811865476:length_sum=245.0:mismatch_avg=12.5:mismatch_max=13.0:mismatch_min=12.0:mismatch_std=0.7071067811865476:mismatch_sum=25.0:name=N636004:qcovhsp_avg=98.8:qcovhsp_max=100.0:qcovhsp_min=97.6:qcovhsp_std=1.697056274847718:qcovhsp_sum=197.6:qend_avg=123.0:qend_max=124.0:qend_min=122.0:qend_std=1.4142135623730951:qend_sum=246.0:qstart_avg=2.5:qstart_max=4.0:qstart_min=1.0:qstart_std=2.1213203435596424:qstart_sum=5.0:ref_name_counter=GB_GCA_903839845.1_protein.faa_CAIMEA010000050.1_14@PF00015_full_PFAM.459.651--1||GB_GCA_903839845.1_protein.faa_CAIMEA010000101.1_1@PF00015_full_PFAM.328.515--1:scovhsp_avg=64.65:scovhsp_max=65.2:scovhsp_min=64.1:scovhsp_std=0.7778174593052083:scovhsp_sum=129.3:send_avg=165.0:send_max=166.0:send_min=164.0:send_std=1.4142135623730951:send_sum=330.0:sstart_avg=43.5:sstart_max=45.0:sstart_min=42.0:sstart_std=2.1213203435596424:sstart_sum=87.0],(29577a97-c7f5-4f8a-b3e6-e245103cec08_6@MCPsignal.29.155:0.00636123[&&NHX:Sample=rhiztom1:Type=capture:besthit=90.3:bitscore=118.0:capture_class=c__Gammaproteobacteria:capture_domain=d__Bacteria:capture_family=f__Burkholderiaceae:capture_genus=g__Duganella:capture_order=o__Burkholderiales:capture_phylum=p__Proteobacteria:capture_species=s__Duganella sp009674535:evalue=5.12e-34:gapopen=0.0:heptad=MCP-36H:length=124.0:mismatch=12.0:qcovhsp=98.4:qend=126.0:qstart=3.0:ref_name=GB_GCA_903839845.1_protein.faa_CAIMEA010000101.1_1@PF00015_full_PFAM.328.515:scovhsp=66.3:send=166.0:sstart=43.0],(d5e7a9d0-ebc4-441a-b507-647b240d8ef6_6@MCPsignal.33.158:5e-09[&&NHX:Sample=rhiztom3:Type=capture:besthit=90.3:bitscore=118.0:capture_class=c__Gammaproteobacteria:capture_domain=d__Bacteria:capture_family=f__Burkholderiaceae:capture_genus=g__Duganella:capture_order=o__Burkholderiales:capture_phylum=p__Proteobacteria:capture_species=s__Duganella sp009674535:evalue=4.94e-34:gapopen=0.0:heptad=MCP-36H:length=124.0:mismatch=12.0:qcovhsp=99.2:qend=125.0:qstart=2.0:ref_name=GB_GCA_903839845.1_protein.faa_CAIMEA010000101.1_1@PF00015_full_PFAM.328.515:scovhsp=66.3:send=166.0:sstart=43.0],(067187c4-f0ac-4f09-996d-3146b3f408aa_4@MCPsignal.119.242:5e-09[&&NHX:Sample=rhiztom1:Type=capture:besthit=95.9:bitscore=132.0:capture_class=c__Krumholzibacteria:capture_domain=d__Bacteria:capture_family=f__LZORAL124-64-63:capture_genus=g__CAINDZ01:capture_order=o__LZORAL124-64-63:capture_phylum=p__Krumholzibacteriota:capture_species=s__CAINDZ01 sp016703265:evalue=1.92e-39:gapopen=0.0:heptad=MCP-36H:length=122.0:mismatch=5.0:qcovhsp=99.2:qend=123.0:qstart=2.0:ref_name=GB_GCA_903839845.1_protein.faa_CAIMEA010000050.1_14@PF00015_full_PFAM.459.651:scovhsp=63.5:send=162.0:sstart=41.0],46c2d040-71d3-4e2f-8f5c-e049230e7652_6@MCPsignal.76.197:0.00305643[&&NHX:Sample=rhiztom3:Type=capture:besthit=94.9:bitscore=121.0:capture_class=c__Gammaproteobacteria:capture_domain=d__Bacteria:capture_family=f__Burkholderiaceae:capture_genus=g__Duganella:capture_order=o__Burkholderiales:capture_phylum=p__Proteobacteria:capture_species=s__Duganella sp009674535:evalue=2.13e-35:gapopen=0.0:heptad=MCP-36H:length=117.0:mismatch=6.0:qcovhsp=96.7:qend=121.0:qstart=5.0:ref_name=GB_GCA_903839845.1_protein.faa_CAIMEA010000050.1_14@PF00015_full_PFAM.459.651:scovhsp=60.9:send=157.0:sstart=41.0])0:7e-09[&&NHX:Sample_counter=rhiztom1--1||rhiztom3--1:Type_counter=capture--2:besthit_avg=95.4:besthit_max=95.9:besthit_min=94.9:besthit_std=0.7071067811865476:besthit_sum=190.8:bitscore_avg=126.5:bitscore_max=132.0:bitscore_min=121.0:bitscore_std=7.7781745930520225:bitscore_sum=253.0:capture_class_counter=c__Gammaproteobacteria--1||c__Krumholzibacteria--1:capture_domain_counter=d__Bacteria--2:capture_family_counter=f__Burkholderiaceae--1||f__LZORAL124-64-63--1:capture_genus_counter=g__CAINDZ01--1||g__Duganella--1:capture_order_counter=o__Burkholderiales--1||o__LZORAL124-64-63--1:capture_phylum_counter=p__Krumholzibacteriota--1||p__Proteobacteria--1:capture_species_counter=s__CAINDZ01 sp016703265--1||s__Duganella sp009674535--1:evalue_avg=1.065096e-35:evalue_max=2.13e-35:evalue_min=1.92e-39:evalue_std=1.5060016794253583e-35:evalue_sum=2.130192e-35:gapopen_avg=0.0:gapopen_max=0.0:gapopen_min=0.0:gapopen_std=0.0:gapopen_sum=0.0:gtdb_class_counter=:gtdb_domain_counter=:gtdb_family_counter=:gtdb_genus_counter=:gtdb_order_counter=:gtdb_phylum_counter=:gtdb_species_counter=:heptad_counter=MCP-36H--2:lbd_counter=:length_avg=119.5:length_max=122.0:length_min=117.0:length_std=3.5355339059327378:length_sum=239.0:mismatch_avg=5.5:mismatch_max=6.0:mismatch_min=5.0:mismatch_std=0.7071067811865476:mismatch_sum=11.0:name=N636009:qcovhsp_avg=97.95:qcovhsp_max=99.2:qcovhsp_min=96.7:qcovhsp_std=1.7677669529663689:qcovhsp_sum=195.9:qend_avg=122.0:qend_max=123.0:qend_min=121.0:qend_std=1.4142135623730951:qend_sum=244.0:qstart_avg=3.5:qstart_max=5.0:qstart_min=2.0:qstart_std=2.1213203435596424:qstart_sum=7.0:ref_name_counter=GB_GCA_903839845.1_protein.faa_CAIMEA010000050.1_14@PF00015_full_PFAM.459.651--2:scovhsp_avg=62.2:scovhsp_max=63.5:scovhsp_min=60.9:scovhsp_std=1.8384776310850246:scovhsp_sum=124.4:send_avg=159.5:send_max=162.0:send_min=157.0:send_std=3.5355339059327378:send_sum=319.0:sstart_avg=41.0:sstart_max=41.0:sstart_min=41.0:sstart_std=0.0:sstart_sum=82.0])0.306:5e-09[&&NHX:Sample_counter=rhiztom1--1||rhiztom3--2:Type_counter=capture--3:besthit_avg=93.7:besthit_max=95.9:besthit_min=90.3:besthit_std=2.9866369046136203:besthit_sum=281.1:bitscore_avg=123.66666666666667:bitscore_max=132.0:bitscore_min=118.0:bitscore_std=7.3711147958319945:bitscore_sum=371.0:capture_class_counter=c__Gammaproteobacteria--2||c__Krumholzibacteria--1:capture_domain_counter=d__Bacteria--3:capture_family_counter=f__Burkholderiaceae--2||f__LZORAL124-64-63--1:capture_genus_counter=g__CAINDZ01--1||g__Duganella--2:capture_order_counter=o__Burkholderiales--2||o__LZORAL124-64-63--1:capture_phylum_counter=p__Krumholzibacteriota--1||p__Proteobacteria--2:capture_species_counter=s__CAINDZ01 sp016703265--1||s__Duganella sp009674535--2:evalue_avg=1.7176730666666665e-34:evalue_max=4.94e-34:evalue_min=1.92e-39:evalue_std=2.7926480899419125e-34:evalue_sum=5.1530191999999995e-34:gapopen_avg=0.0:gapopen_max=0.0:gapopen_min=0.0:gapopen_std=0.0:gapopen_sum=0.0:gtdb_class_counter=:gtdb_domain_counter=:gtdb_family_counter=:gtdb_genus_counter=:gtdb_order_counter=:gtdb_phylum_counter=:gtdb_species_counter=:heptad_counter=MCP-36H--3:lbd_counter=:length_avg=121.0:length_max=124.0:length_min=117.0:length_std=3.605551275463989:length_sum=363.0:mismatch_avg=7.666666666666667:mismatch_max=12.0:mismatch_min=5.0:mismatch_std=3.7859388972001824:mismatch_sum=23.0:name=N636010:qcovhsp_avg=98.36666666666667:qcovhsp_max=99.2:qcovhsp_min=96.7:qcovhsp_std=1.4433756729740645:qcovhsp_sum=295.1:qend_avg=123.0:qend_max=125.0:qend_min=121.0:qend_std=2.0:qend_sum=369.0:qstart_avg=3.0:qstart_max=5.0:qstart_min=2.0:qstart_std=1.7320508075688772:qstart_sum=9.0:ref_name_counter=GB_GCA_903839845.1_protein.faa_CAIMEA010000050.1_14@PF00015_full_PFAM.459.651--2||GB_GCA_903839845.1_protein.faa_CAIMEA010000101.1_1@PF00015_full_PFAM.328.515--1:scovhsp_avg=63.56666666666667:scovhsp_max=66.3:scovhsp_min=60.9:scovhsp_std=2.7006172134038784:scovhsp_sum=190.70000000000002:send_avg=161.66666666666666:send_max=166.0:send_min=157.0:send_std=4.509249752822894:send_sum=485.0:sstart_avg=41.666666666666664:sstart_max=43.0:sstart_min=41.0:sstart_std=1.1547005383792517:sstart_sum=125.0])0.813:0.0142549[&&NHX:Sample_counter=rhiztom1--2||rhiztom3--2:Type_counter=capture--4:besthit_avg=92.85:besthit_max=95.9:besthit_min=90.3:besthit_std=2.9726531359488777:besthit_sum=371.4:bitscore_avg=122.25:bitscore_max=132.0:bitscore_min=118.0:bitscore_std=6.652067347825035:bitscore_sum=489.0:capture_class_counter=c__Gammaproteobacteria--3||c__Krumholzibacteria--1:capture_domain_counter=d__Bacteria--4:capture_family_counter=f__Burkholderiaceae--3||f__LZORAL124-64-63--1:capture_genus_counter=g__CAINDZ01--1||g__Duganella--3:capture_order_counter=o__Burkholderiales--3||o__LZORAL124-64-63--1:capture_phylum_counter=p__Krumholzibacteriota--1||p__Proteobacteria--3:capture_species_counter=s__CAINDZ01 sp016703265--1||s__Duganella sp009674535--3:evalue_avg=2.5682548e-34:evalue_max=5.12e-34:evalue_min=1.92e-39:evalue_std=2.8448572389182365e-34:evalue_sum=1.02730192e-33:gapopen_avg=0.0:gapopen_max=0.0:gapopen_min=0.0:gapopen_std=0.0:gapopen_sum=0.0:gtdb_class_counter=:gtdb_domain_counter=:gtdb_family_counter=:gtdb_genus_counter=:gtdb_order_counter=:gtdb_phylum_counter=:gtdb_species_counter=:heptad_counter=MCP-36H--4:lbd_counter=:length_avg=121.75:length_max=124.0:length_min=117.0:length_std=3.304037933599835:length_sum=487.0:mismatch_avg=8.75:mismatch_max=12.0:mismatch_min=5.0:mismatch_std=3.774917217635375:mismatch_sum=35.0:name=N636011:qcovhsp_avg=98.375:qcovhsp_max=99.2:qcovhsp_min=96.7:qcovhsp_std=1.1786291472158097:qcovhsp_sum=393.5:qend_avg=123.75:qend_max=126.0:qend_min=121.0:qend_std=2.217355782608345:qend_sum=495.0:qstart_avg=3.0:qstart_max=5.0:qstart_min=2.0:qstart_std=1.4142135623730951:qstart_sum=12.0:ref_name_counter=GB_GCA_903839845.1_protein.faa_CAIMEA010000050.1_14@PF00015_full_PFAM.459.651--2||GB_GCA_903839845.1_protein.faa_CAIMEA010000101.1_1@PF00015_full_PFAM.328.515--2:scovhsp_avg=64.25:scovhsp_max=66.3:scovhsp_min=60.9:scovhsp_std=2.5942243542145684:scovhsp_sum=257.0:send_avg=162.75:send_max=166.0:send_min=157.0:send_std=4.272001872658765:send_sum=651.0:sstart_avg=42.0:sstart_max=43.0:sstart_min=41.0:sstart_std=1.1547005383792515:sstart_sum=168.0])0.275:0.0126437[&&NHX:Sample_counter=rhiztom1--2||rhiztom2--1||rhiztom3--4:Type_counter=capture--7:besthit_avg=91.56666666666666:besthit_max=95.9:besthit_min=87.8:besthit_std=3.135389396337669:besthit_sum=549.4:bitscore_avg=118.0:bitscore_max=132.0:bitscore_min=104.0:bitscore_std=9.055385138137417:bitscore_sum=708.0:capture_class_counter=c__Gammaproteobacteria--5||c__Krumholzibacteria--2:capture_domain_counter=d__Bacteria--7:capture_family_counter=f__Burkholderiaceae--5||f__LZORAL124-64-63--2:capture_genus_counter=g__CAINDZ01--2||g__Duganella--5:capture_order_counter=o__Burkholderiales--5||o__LZORAL124-64-63--2:capture_phylum_counter=p__Krumholzibacteriota--2||p__Proteobacteria--5:capture_species_counter=s__CAINDZ01 sp016703265--2||s__Duganella sp009674535--5:evalue_avg=2.3834341216986667e-29:evalue_max=1.43e-28:evalue_min=1.92e-39:evalue_std=5.837901180770455e-29:evalue_sum=1.4300604730192e-28:gapopen_avg=0.3333333333333333:gapopen_max=2.0:gapopen_min=0.0:gapopen_std=0.816496580927726:gapopen_sum=2.0:gtdb_class_counter=:gtdb_domain_counter=:gtdb_family_counter=:gtdb_genus_counter=:gtdb_order_counter=:gtdb_phylum_counter=:gtdb_species_counter=:heptad_counter=MCP-36H--7:lbd_counter=:length_avg=122.0:length_max=124.0:length_min=117.0:length_std=2.6076809620810595:length_sum=732.0:mismatch_avg=10.0:mismatch_max=13.0:mismatch_min=5.0:mismatch_std=3.521363372331802:mismatch_sum=60.0:name=N636012:qcovhsp_avg=98.51666666666667:qcovhsp_max=100.0:qcovhsp_min=96.7:qcovhsp_std=1.2073386710723168:qcovhsp_sum=591.1:qend_avg=123.5:qend_max=126.0:qend_min=121.0:qend_std=1.8708286933869707:qend_sum=741.0:qstart_avg=2.8333333333333335:qstart_max=5.0:qstart_min=1.0:qstart_std=1.4719601443879746:qstart_sum=17.0:ref_name_counter=GB_GCA_903839845.1_protein.faa_CAIMEA010000050.1_14@PF00015_full_PFAM.459.651--3||GB_GCA_903839845.1_protein.faa_CAIMEA010000101.1_1@PF00015_full_PFAM.328.515--3:scovhsp_avg=64.38333333333334:scovhsp_max=66.3:scovhsp_min=60.9:scovhsp_std=2.049796737890532:scovhsp_sum=386.3:send_avg=163.5:send_max=166.0:send_min=157.0:send_std=3.5637059362410923:send_sum=981.0:sstart_avg=42.5:sstart_max=45.0:sstart_min=41.0:sstart_std=1.51657508881031:sstart_sum=255.0],517dc102-ffe2-4cf4-9f05-799e3d322f2c_2@MCPsignal.82.179:0.00760234[&&NHX:Sample=rhiztom1:Type=capture:capture_class=c__Alphaproteobacteria:capture_domain=d__Bacteria:capture_family=f__Xanthobacteraceae:capture_genus=g__Bradyrhizobium:capture_order=o__Rhizobiales:capture_phylum=p__Proteobacteria:capture_species=s__Bradyrhizobium manausense_D:heptad=MCP-36H])0:1.8e-08[&&NHX:Sample_counter=rhiztom1--3||rhiztom2--1||rhiztom3--4:Type_counter=capture--8:besthit_avg=91.56666666666666:besthit_max=95.9:besthit_min=87.8:besthit_std=3.135389396337669:besthit_sum=549.4:bitscore_avg=118.0:bitscore_max=132.0:bitscore_min=104.0:bitscore_std=9.055385138137417:bitscore_sum=708.0:capture_class_counter=c__Alphaproteobacteria--1||c__Gammaproteobacteria--5||c__Krumholzibacteria--2:capture_domain_counter=d__Bacteria--8:capture_family_counter=f__Burkholderiaceae--5||f__LZORAL124-64-63--2||f__Xanthobacteraceae--1:capture_genus_counter=g__Bradyrhizobium--1||g__CAINDZ01--2||g__Duganella--5:capture_order_counter=o__Burkholderiales--5||o__LZORAL124-64-63--2||o__Rhizobiales--1:capture_phylum_counter=p__Krumholzibacteriota--2||p__Proteobacteria--6:capture_species_counter=s__Bradyrhizobium manausense_D--1||s__CAINDZ01 sp016703265--2||s__Duganella sp009674535--5:evalue_avg=2.3834341216986667e-29:evalue_max=1.43e-28:evalue_min=1.92e-39:evalue_std=5.837901180770455e-29:evalue_sum=1.4300604730192e-28:gapopen_avg=0.3333333333333333:gapopen_max=2.0:gapopen_min=0.0:gapopen_std=0.816496580927726:gapopen_sum=2.0:gtdb_class_counter=:gtdb_domain_counter=:gtdb_family_counter=:gtdb_genus_counter=:gtdb_order_counter=:gtdb_phylum_counter=:gtdb_species_counter=:heptad_counter=MCP-36H--8:lbd_counter=:length_avg=122.0:length_max=124.0:length_min=117.0:length_std=2.6076809620810595:length_sum=732.0:mismatch_avg=10.0:mismatch_max=13.0:mismatch_min=5.0:mismatch_std=3.521363372331802:mismatch_sum=60.0:name=N636014:qcovhsp_avg=98.51666666666667:qcovhsp_max=100.0:qcovhsp_min=96.7:qcovhsp_std=1.2073386710723168:qcovhsp_sum=591.1:qend_avg=123.5:qend_max=126.0:qend_min=121.0:qend_std=1.8708286933869707:qend_sum=741.0:qstart_avg=2.8333333333333335:qstart_max=5.0:qstart_min=1.0:qstart_std=1.4719601443879746:qstart_sum=17.0:ref_name_counter=GB_GCA_903839845.1_protein.faa_CAIMEA010000050.1_14@PF00015_full_PFAM.459.651--3||GB_GCA_903839845.1_protein.faa_CAIMEA010000101.1_1@PF00015_full_PFAM.328.515--3:scovhsp_avg=64.38333333333334:scovhsp_max=66.3:scovhsp_min=60.9:scovhsp_std=2.049796737890532:scovhsp_sum=386.3:send_avg=163.5:send_max=166.0:send_min=157.0:send_std=3.5637059362410923:send_sum=981.0:sstart_avg=42.5:sstart_max=45.0:sstart_min=41.0:sstart_std=1.51657508881031:sstart_sum=255.0],0777639a-345a-4df6-bed1-0d6d449d2aaa_5@MCPsignal.23.139:0.00723518[&&NHX:Sample=rhiztom3:Type=capture:capture_class=c__Gammaproteobacteria:capture_domain=d__Bacteria:capture_family=f__Burkholderiaceae:capture_genus=g__Duganella:capture_order=o__Burkholderiales:capture_phylum=p__Proteobacteria:capture_species=s__Duganella sp009674535:heptad=MCP-36H])0:1.8e-08[&&NHX:Sample_counter=rhiztom1--3||rhiztom2--1||rhiztom3--5:Type_counter=capture--9:besthit_avg=91.56666666666668:besthit_max=95.9:besthit_min=87.8:besthit_std=3.135389396337669:besthit_sum=549.4000000000001:bitscore_avg=118.0:bitscore_max=132.0:bitscore_min=104.0:bitscore_std=9.055385138137417:bitscore_sum=708.0:capture_class_counter=c__Alphaproteobacteria--1||c__Gammaproteobacteria--6||c__Krumholzibacteria--2:capture_domain_counter=d__Bacteria--9:capture_family_counter=f__Burkholderiaceae--6||f__LZORAL124-64-63--2||f__Xanthobacteraceae--1:capture_genus_counter=g__Bradyrhizobium--1||g__CAINDZ01--2||g__Duganella--6:capture_order_counter=o__Burkholderiales--6||o__LZORAL124-64-63--2||o__Rhizobiales--1:capture_phylum_counter=p__Krumholzibacteriota--2||p__Proteobacteria--7:capture_species_counter=s__Bradyrhizobium manausense_D--1||s__CAINDZ01 sp016703265--2||s__Duganella sp009674535--6:evalue_avg=2.3834341216986667e-29:evalue_max=1.43e-28:evalue_min=1.92e-39:evalue_std=5.837901180770455e-29:evalue_sum=1.4300604730192e-28:gapopen_avg=0.3333333333333333:gapopen_max=2.0:gapopen_min=0.0:gapopen_std=0.816496580927726:gapopen_sum=2.0:gtdb_class_counter=:gtdb_domain_counter=:gtdb_family_counter=:gtdb_genus_counter=:gtdb_order_counter=:gtdb_phylum_counter=:gtdb_species_counter=:heptad_counter=MCP-36H--9:lbd_counter=:length_avg=122.0:length_max=124.0:length_min=117.0:length_std=2.6076809620810595:length_sum=732.0:mismatch_avg=10.0:mismatch_max=13.0:mismatch_min=5.0:mismatch_std=3.521363372331802:mismatch_sum=60.0:name=N636016:qcovhsp_avg=98.51666666666667:qcovhsp_max=100.0:qcovhsp_min=96.7:qcovhsp_std=1.2073386710723168:qcovhsp_sum=591.1:qend_avg=123.5:qend_max=126.0:qend_min=121.0:qend_std=1.8708286933869707:qend_sum=741.0:qstart_avg=2.8333333333333335:qstart_max=5.0:qstart_min=1.0:qstart_std=1.4719601443879746:qstart_sum=17.0:ref_name_counter=GB_GCA_903839845.1_protein.faa_CAIMEA010000050.1_14@PF00015_full_PFAM.459.651--3||GB_GCA_903839845.1_protein.faa_CAIMEA010000101.1_1@PF00015_full_PFAM.328.515--3:scovhsp_avg=64.38333333333334:scovhsp_max=66.3:scovhsp_min=60.9:scovhsp_std=2.049796737890532:scovhsp_sum=386.3:send_avg=163.5:send_max=166.0:send_min=157.0:send_std=3.5637059362410923:send_sum=981.0:sstart_avg=42.5:sstart_max=45.0:sstart_min=41.0:sstart_std=1.51657508881031:sstart_sum=255.0],(cbae7126-d54e-41f3-ac2c-9103f8eb3d9c_2@MCPsignal.405.512:5e-09[&&NHX:Sample=rhiztom2:Type=capture:besthit=94.4:bitscore=104.0:capture_class=c__Spirochaetia:capture_domain=d__Bacteria:capture_family=f__PWMO01:capture_genus=g__PWMO01:capture_order=o__DSM-27196:capture_phylum=p__Spirochaetota:capture_species=s__PWMO01 sp007693485:evalue=5.36e-29:gapopen=0.0:heptad=MCP-36H:length=107.0:mismatch=6.0:qcovhsp=100.0:qend=107.0:qstart=1.0:ref_name=GB_GCA_903839845.1_protein.faa_CAIMEA010000050.1_14@PF00015_full_PFAM.459.651:scovhsp=55.7:send=160.0:sstart=54.0],(f6681fdf-27c2-4ef4-8e4e-a6eb2aaa34f3_4@MCPsignal.273.342:5e-09[&&NHX:Sample=rhizpot1:Type=capture:capture_class=c__Gammaproteobacteria:capture_domain=d__Bacteria:capture_family=f__Xanthomonadaceae:capture_genus=g__Xanthomonas:capture_order=o__Xanthomonadales:capture_phylum=p__Proteobacteria:capture_species=s__Xanthomonas pisi:heptad=MCP-36H],((c9d67a5b-2fa3-4326-80a4-418699e3328e_1@MCPsignal.41.111:0[&&NHX:Sample=rhizpot1:Type=capture:capture_class=c__Gammaproteobacteria:capture_domain=d__Bacteria:capture_family=f__Xanthomonadaceae:capture_genus=g__Xanthomonas:capture_order=o__Xanthomonadales:capture_phylum=p__Proteobacteria:capture_species=s__Xanthomonas pisi:heptad=MCP-36H],45768101-65a0-4134-b938-3529e2b5e58f_4@MCPsignal.122.192:0[&&NHX:Sample=rhizpot1:Type=capture:capture_class=c__Gammaproteobacteria:capture_domain=d__Bacteria:capture_family=f__Xanthomonadaceae:capture_genus=g__Xanthomonas:capture_order=o__Xanthomonadales:capture_phylum=p__Proteobacteria:capture_species=s__Xanthomonas pisi:heptad=MCP-36H])0:0[&&NHX:Sample_counter=rhizpot1--2:Type_counter=capture--2:capture_class_counter=c__Gammaproteobacteria--2:capture_domain_counter=d__Bacteria--2:capture_family_counter=f__Xanthomonadaceae--2:capture_genus_counter=g__Xanthomonas--2:capture_order_counter=o__Xanthomonadales--2:capture_phylum_counter=p__Proteobacteria--2:capture_species_counter=s__Xanthomonas pisi--2:gtdb_class_counter=:gtdb_domain_counter=:gtdb_family_counter=:gtdb_genus_counter=:gtdb_order_counter=:gtdb_phylum_counter=:gtdb_species_counter=:heptad_counter=MCP-36H--2:lbd_counter=:name=N636021:ref_name_counter=],6e3d0742-5cda-4fdc-b412-703789732c90_4@MCPsignal.27.97:0[&&NHX:Sample=rhizpot3:Type=capture:capture_class=c__Gammaproteobacteria:capture_domain=d__Bacteria:capture_family=f__Pseudomonadaceae:capture_genus=g__Pseudomonas_E:capture_order=o__Pseudomonadales:capture_phylum=p__Proteobacteria:capture_species=s__Pseudomonas_E sp000761545:heptad=MCP-36H]):0.0122201[&&NHX:Sample_counter=rhizpot1--2||rhizpot3--1:Type_counter=capture--3:capture_class_counter=c__Gammaproteobacteria--3:capture_domain_counter=d__Bacteria--3:capture_family_counter=f__Pseudomonadaceae--1||f__Xanthomonadaceae--2:capture_genus_counter=g__Pseudomonas_E--1||g__Xanthomonas--2:capture_order_counter=o__Pseudomonadales--1||o__Xanthomonadales--2:capture_phylum_counter=p__Proteobacteria--3:capture_species_counter=s__Pseudomonas_E sp000761545--1||s__Xanthomonas pisi--2:gtdb_class_counter=:gtdb_domain_counter=:gtdb_family_counter=:gtdb_genus_counter=:gtdb_order_counter=:gtdb_phylum_counter=:gtdb_species_counter=:heptad_counter=MCP-36H--3:lbd_counter=:name=N636023:ref_name_counter=])0.606:0.183835[&&NHX:Sample_counter=rhizpot1--3||rhizpot3--1:Type_counter=capture--4:capture_class_counter=c__Gammaproteobacteria--4:capture_domain_counter=d__Bacteria--4:capture_family_counter=f__Pseudomonadaceae--1||f__Xanthomonadaceae--3:capture_genus_counter=g__Pseudomonas_E--1||g__Xanthomonas--3:capture_order_counter=o__Pseudomonadales--1||o__Xanthomonadales--3:capture_phylum_counter=p__Proteobacteria--4:capture_species_counter=s__Pseudomonas_E sp000761545--1||s__Xanthomonas pisi--3:gtdb_class_counter=:gtdb_domain_counter=:gtdb_family_counter=:gtdb_genus_counter=:gtdb_order_counter=:gtdb_phylum_counter=:gtdb_species_counter=:heptad_counter=MCP-36H--4:lbd_counter=:name=N636024:ref_name_counter=])0.873:0.00815494[&&NHX:Sample_counter=rhizpot1--3||rhizpot3--1||rhiztom2--1:Type_counter=capture--5:besthit_avg=94.4:besthit_max=94.4:besthit_min=94.4:besthit_std=0:besthit_sum=94.4:bitscore_avg=104.0:bitscore_max=104.0:bitscore_min=104.0:bitscore_std=0:bitscore_sum=104.0:capture_class_counter=c__Gammaproteobacteria--4||c__Spirochaetia--1:capture_domain_counter=d__Bacteria--5:capture_family_counter=f__PWMO01--1||f__Pseudomonadaceae--1||f__Xanthomonadaceae--3:capture_genus_counter=g__PWMO01--1||g__Pseudomonas_E--1||g__Xanthomonas--3:capture_order_counter=o__DSM-27196--1||o__Pseudomonadales--1||o__Xanthomonadales--3:capture_phylum_counter=p__Proteobacteria--4||p__Spirochaetota--1:capture_species_counter=s__PWMO01 sp007693485--1||s__Pseudomonas_E sp000761545--1||s__Xanthomonas pisi--3:evalue_avg=5.36e-29:evalue_max=5.36e-29:evalue_min=5.36e-29:evalue_std=0:evalue_sum=5.36e-29:gapopen_avg=0.0:gapopen_max=0.0:gapopen_min=0.0:gapopen_std=0:gapopen_sum=0.0:gtdb_class_counter=:gtdb_domain_counter=:gtdb_family_counter=:gtdb_genus_counter=:gtdb_order_counter=:gtdb_phylum_counter=:gtdb_species_counter=:heptad_counter=MCP-36H--5:lbd_counter=:length_avg=107.0:length_max=107.0:length_min=107.0:length_std=0:length_sum=107.0:mismatch_avg=6.0:mismatch_max=6.0:mismatch_min=6.0:mismatch_std=0:mismatch_sum=6.0:name=N636025:qcovhsp_avg=100.0:qcovhsp_max=100.0:qcovhsp_min=100.0:qcovhsp_std=0:qcovhsp_sum=100.0:qend_avg=107.0:qend_max=107.0:qend_min=107.0:qend_std=0:qend_sum=107.0:qstart_avg=1.0:qstart_max=1.0:qstart_min=1.0:qstart_std=0:qstart_sum=1.0:ref_name_counter=GB_GCA_903839845.1_protein.faa_CAIMEA010000050.1_14@PF00015_full_PFAM.459.651--1:scovhsp_avg=55.7:scovhsp_max=55.7:scovhsp_min=55.7:scovhsp_std=0:scovhsp_sum=55.7:send_avg=160.0:send_max=160.0:send_min=160.0:send_std=0:send_sum=160.0:sstart_avg=54.0:sstart_max=54.0:sstart_min=54.0:sstart_std=0:sstart_sum=54.0])0.789:0.00755147[&&NHX:Sample_counter=rhizpot1--3||rhizpot3--1||rhiztom1--3||rhiztom2--2||rhiztom3--5:Type_counter=capture--14:besthit_avg=91.97142857142856:besthit_max=95.9:besthit_min=87.8:besthit_std=3.055985539731437:besthit_sum=643.8:bitscore_avg=116.0:bitscore_max=132.0:bitscore_min=104.0:bitscore_std=9.814954576223638:bitscore_sum=812.0:capture_class_counter=c__Alphaproteobacteria--1||c__Gammaproteobacteria--10||c__Krumholzibacteria--2||c__Spirochaetia--1:capture_domain_counter=d__Bacteria--14:capture_family_counter=f__Burkholderiaceae--6||f__LZORAL124-64-63--2||f__PWMO01--1||f__Pseudomonadaceae--1||f__Xanthobacteraceae--1||f__Xanthomonadaceae--3:capture_genus_counter=g__Bradyrhizobium--1||g__CAINDZ01--2||g__Duganella--6||g__PWMO01--1||g__Pseudomonas_E--1||g__Xanthomonas--3:capture_order_counter=o__Burkholderiales--6||o__DSM-27196--1||o__LZORAL124-64-63--2||o__Pseudomonadales--1||o__Rhizobiales--1||o__Xanthomonadales--3:capture_phylum_counter=p__Krumholzibacteriota--2||p__Proteobacteria--11||p__Spirochaetota--1:capture_species_counter=s__Bradyrhizobium manausense_D--1||s__CAINDZ01 sp016703265--2||s__Duganella sp009674535--6||s__PWMO01 sp007693485--1||s__Pseudomonas_E sp000761545--1||s__Xanthomonas pisi--3:evalue_avg=2.8086578185988574e-29:evalue_max=1.43e-28:evalue_min=1.92e-39:evalue_std=5.446706788865405e-29:evalue_sum=1.9660604730192e-28:gapopen_avg=0.2857142857142857:gapopen_max=2.0:gapopen_min=0.0:gapopen_std=0.7559289460184545:gapopen_sum=2.0:gtdb_class_counter=:gtdb_domain_counter=:gtdb_family_counter=:gtdb_genus_counter=:gtdb_order_counter=:gtdb_phylum_counter=:gtdb_species_counter=:heptad_counter=MCP-36H--14:lbd_counter=:length_avg=119.85714285714286:length_max=124.0:length_min=107.0:length_std=6.148944934663491:length_sum=839.0:mismatch_avg=9.428571428571429:mismatch_max=13.0:mismatch_min=5.0:mismatch_std=3.552329886011098:mismatch_sum=66.0:name=N636026:qcovhsp_avg=98.72857142857143:qcovhsp_max=100.0:qcovhsp_min=96.7:qcovhsp_std=1.2365466505747447:qcovhsp_sum=691.1:qend_avg=121.14285714285714:qend_max=126.0:qend_min=107.0:qend_std=6.466028441750299:qend_sum=848.0:qstart_avg=2.5714285714285716:qstart_max=5.0:qstart_min=1.0:qstart_std=1.5118578920369088:qstart_sum=18.0:ref_name_counter=GB_GCA_903839845.1_protein.faa_CAIMEA010000050.1_14@PF00015_full_PFAM.459.651--4||GB_GCA_903839845.1_protein.faa_CAIMEA010000101.1_1@PF00015_full_PFAM.328.515--3:scovhsp_avg=63.142857142857146:scovhsp_max=66.3:scovhsp_min=55.7:scovhsp_std=3.7779435071023935:scovhsp_sum=442.0:send_avg=163.0:send_max=166.0:send_min=157.0:send_std=3.5118845842842465:send_sum=1141.0:sstart_avg=44.142857142857146:sstart_max=54.0:sstart_min=41.0:sstart_std=4.561745697594706:sstart_sum=309.0])0.785:0.0125925[&&NHX:Sample_counter=rhizpot1--3||rhizpot2--1||rhizpot3--1||rhiztom1--5||rhiztom2--2||rhiztom3--6:Type_counter=capture--18:besthit_avg=92.0:besthit_max=95.9:besthit_min=87.8:besthit_std=2.6772187060455144:besthit_sum=828.0:bitscore_avg=119.55555555555556:bitscore_max=147.0:bitscore_min=104.0:bitscore_std=13.352070168246486:bitscore_sum=1076.0:capture_class_counter=c__Alphaproteobacteria--2||c__Gammaproteobacteria--13||c__Krumholzibacteria--2||c__Spirochaetia--1:capture_domain_counter=d__Bacteria--18:capture_family_counter=f__Burkholderiaceae--9||f__Caulobacteraceae--1||f__LZORAL124-64-63--2||f__PWMO01--1||f__Pseudomonadaceae--1||f__Xanthobacteraceae--1||f__Xanthomonadaceae--3:capture_genus_counter=g__Bradyrhizobium--1||g__CAINDZ01--2||g__Duganella--8||g__Herbaspirillum--1||g__PWMO01--1||g__Phenylobacterium--1||g__Pseudomonas_E--1||g__Xanthomonas--3:capture_order_counter=o__Burkholderiales--9||o__Caulobacterales--1||o__DSM-27196--1||o__LZORAL124-64-63--2||o__Pseudomonadales--1||o__Rhizobiales--1||o__Xanthomonadales--3:capture_phylum_counter=p__Krumholzibacteriota--2||p__Proteobacteria--15||p__Spirochaetota--1:capture_species_counter=s__Bradyrhizobium manausense_D--1||s__CAINDZ01 sp016703265--2||s__Duganella sp009674535--8||s__Herbaspirillum huttiense--1||s__PWMO01 sp007693485--1||s__Phenylobacterium sp001557235--1||s__Pseudomonas_E sp000761545--1||s__Xanthomonas pisi--3:evalue_avg=2.1845117223546666e-29:evalue_max=1.43e-28:evalue_min=3.51e-47:evalue_std=4.876868578697891e-29:evalue_sum=1.9660605501192e-28:gapopen_avg=0.2222222222222222:gapopen_max=2.0:gapopen_min=0.0:gapopen_std=0.6666666666666666:gapopen_sum=2.0:gtdb_class_counter=:gtdb_domain_counter=:gtdb_family_counter=:gtdb_genus_counter=:gtdb_order_counter=:gtdb_phylum_counter=:gtdb_species_counter=:heptad_counter=MCP-36H--18:lbd_counter=:length_avg=111.22222222222223:length_max=124.0:length_min=70.0:length_std=18.766844285719547:length_sum=1001.0:mismatch_avg=8.777777777777779:mismatch_max=13.0:mismatch_min=5.0:mismatch_std=3.419714088113865:mismatch_sum=79.0:name=N636027:qcovhsp_avg=98.73333333333333:qcovhsp_max=100.0:qcovhsp_min=96.7:qcovhsp_std=1.0735455276791948:qcovhsp_sum=888.6:qend_avg=112.33333333333333:qend_max=126.0:qend_min=71.0:qend_std=19.091883092036785:qend_sum=1011.0:qstart_avg=2.3333333333333335:qstart_max=5.0:qstart_min=1.0:qstart_std=1.4142135623730951:qstart_sum=21.0:ref_name_counter=GB_GCA_903839845.1_protein.faa_CAIMEA010000041.1_26@PF00015_full_PFAM.328.432--2||GB_GCA_903839845.1_protein.faa_CAIMEA010000050.1_14@PF00015_full_PFAM.459.651--4||GB_GCA_903839845.1_protein.faa_CAIMEA010000101.1_1@PF00015_full_PFAM.328.515--3:scovhsp_avg=66.42222222222222:scovhsp_max=88.5:scovhsp_min=55.7:scovhsp_std=9.007743582298758:scovhsp_sum=597.8:send_avg=147.22222222222223:send_max=166.0:send_min=82.0:send_std=31.85034449491001:send_sum=1325.0:sstart_avg=37.0:sstart_max=54.0:sstart_min=11.0:sstart_std=14.722431864335457:sstart_sum=333.0],((((((0ec4dbf4-c0f9-4fb5-ae07-0a5e102da4a9_5@MCPsignal.162.233:0.0795596[&&NHX:Sample=rhiztom2:Type=capture:capture_class=c__Gammaproteobacteria:capture_domain=d__Bacteria:capture_family=f__Burkholderiaceae:capture_genus=g__Duganella:capture_order=o__Burkholderiales:capture_phylum=p__Proteobacteria:capture_species=s__Duganella sp009674535:heptad=MCP-36H],471fe350-089d-4950-a31e-67a218bcaf13_6@MCPsignal.127.188:0.0638025[&&NHX:Sample=rhiztom3:Type=capture:besthit=91.8:bitscore=94.4:capture_class=c__Alphaproteobacteria:capture_domain=d__Bacteria:capture_family=f__Azospirillaceae:capture_genus=g__Azospirillum:capture_order=o__Azospirillales:capture_phylum=p__Proteobacteria:capture_species=s__Azospirillum thermophilum:evalue=9.92e-27:gapopen=1.0:heptad=MCP-36H:length=61.0:mismatch=4.0:qcovhsp=98.4:qend=61.0:qstart=2.0:ref_name=GB_GCA_903839845.1_protein.faa_CAIMEA010000041.1_26@PF00015_full_PFAM.328.432:scovhsp=58.7:send=73.0:sstart=13.0])0.786:0.0406456[&&NHX:Sample_counter=rhiztom2--1||rhiztom3--1:Type_counter=capture--2:besthit_avg=91.8:besthit_max=91.8:besthit_min=91.8:besthit_std=0:besthit_sum=91.8:bitscore_avg=94.4:bitscore_max=94.4:bitscore_min=94.4:bitscore_std=0:bitscore_sum=94.4:capture_class_counter=c__Alphaproteobacteria--1||c__Gammaproteobacteria--1:capture_domain_counter=d__Bacteria--2:capture_family_counter=f__Azospirillaceae--1||f__Burkholderiaceae--1:capture_genus_counter=g__Azospirillum--1||g__Duganella--1:capture_order_counter=o__Azospirillales--1||o__Burkholderiales--1:capture_phylum_counter=p__Proteobacteria--2:capture_species_counter=s__Azospirillum thermophilum--1||s__Duganella sp009674535--1:evalue_avg=9.92e-27:evalue_max=9.92e-27:evalue_min=9.92e-27:evalue_std=0:evalue_sum=9.92e-27:gapopen_avg=1.0:gapopen_max=1.0:gapopen_min=1.0:gapopen_std=0:gapopen_sum=1.0:gtdb_class_counter=:gtdb_domain_counter=:gtdb_family_counter=:gtdb_genus_counter=:gtdb_order_counter=:gtdb_phylum_counter=:gtdb_species_counter=:heptad_counter=MCP-36H--2:lbd_counter=:length_avg=61.0:length_max=61.0:length_min=61.0:length_std=0:length_sum=61.0:mismatch_avg=4.0:mismatch_max=4.0:mismatch_min=4.0:mismatch_std=0:mismatch_sum=4.0:name=N636030:qcovhsp_avg=98.4:qcovhsp_max=98.4:qcovhsp_min=98.4:qcovhsp_std=0:qcovhsp_sum=98.4:qend_avg=61.0:qend_max=61.0:qend_min=61.0:qend_std=0:qend_sum=61.0:qstart_avg=2.0:qstart_max=2.0:qstart_min=2.0:qstart_std=0:qstart_sum=2.0:ref_name_counter=GB_GCA_903839845.1_protein.faa_CAIMEA010000041.1_26@PF00015_full_PFAM.328.432--1:scovhsp_avg=58.7:scovhsp_max=58.7:scovhsp_min=58.7:scovhsp_std=0:scovhsp_sum=58.7:send_avg=73.0:send_max=73.0:send_min=73.0:send_std=0:send_sum=73.0:sstart_avg=13.0:sstart_max=13.0:sstart_min=13.0:sstart_std=0:sstart_sum=13.0],86537549-14fb-4ee5-8547-b51166299993_1@MCPsignal.66.134:5e-09[&&NHX:Sample=rhiztom3:Type=capture:capture_class=c__Alphaproteobacteria:capture_domain=d__Bacteria:capture_family=f__Devosiaceae:capture_genus=g__Devosia_A:capture_order=o__Rhizobiales:capture_phylum=p__Proteobacteria:capture_species=s__Devosia_A sp017307495:heptad=MCP-36H])0.848:0.0162768[&&NHX:Sample_counter=rhiztom2--1||rhiztom3--2:Type_counter=capture--3:besthit_avg=91.8:besthit_max=91.8:besthit_min=91.8:besthit_std=0:besthit_sum=91.8:bitscore_avg=94.4:bitscore_max=94.4:bitscore_min=94.4:bitscore_std=0:bitscore_sum=94.4:capture_class_counter=c__Alphaproteobacteria--2||c__Gammaproteobacteria--1:capture_domain_counter=d__Bacteria--3:capture_family_counter=f__Azospirillaceae--1||f__Burkholderiaceae--1||f__Devosiaceae--1:capture_genus_counter=g__Azospirillum--1||g__Devosia_A--1||g__Duganella--1:capture_order_counter=o__Azospirillales--1||o__Burkholderiales--1||o__Rhizobiales--1:capture_phylum_counter=p__Proteobacteria--3:capture_species_counter=s__Azospirillum thermophilum--1||s__Devosia_A sp017307495--1||s__Duganella sp009674535--1:evalue_avg=9.92e-27:evalue_max=9.92e-27:evalue_min=9.92e-27:evalue_std=0:evalue_sum=9.92e-27:gapopen_avg=1.0:gapopen_max=1.0:gapopen_min=1.0:gapopen_std=0:gapopen_sum=1.0:gtdb_class_counter=:gtdb_domain_counter=:gtdb_family_counter=:gtdb_genus_counter=:gtdb_order_counter=:gtdb_phylum_counter=:gtdb_species_counter=:heptad_counter=MCP-36H--3:lbd_counter=:length_avg=61.0:length_max=61.0:length_min=61.0:length_std=0:length_sum=61.0:mismatch_avg=4.0:mismatch_max=4.0:mismatch_min=4.0:mismatch_std=0:mismatch_sum=4.0:name=N636032:qcovhsp_avg=98.4:qcovhsp_max=98.4:qcovhsp_min=98.4:qcovhsp_std=0:qcovhsp_sum=98.4:qend_avg=61.0:qend_max=61.0:qend_min=61.0:qend_std=0:qend_sum=61.0:qstart_avg=2.0:qstart_max=2.0:qstart_min=2.0:qstart_std=0:qstart_sum=2.0:ref_name_counter=GB_GCA_903839845.1_protein.faa_CAIMEA010000041.1_26@PF00015_full_PFAM.328.432--1:scovhsp_avg=58.7:scovhsp_max=58.7:scovhsp_min=58.7:scovhsp_std=0:scovhsp_sum=58.7:send_avg=73.0:send_max=73.0:send_min=73.0:send_std=0:send_sum=73.0:sstart_avg=13.0:sstart_max=13.0:sstart_min=13.0:sstart_std=0:sstart_sum=13.0],(df607a0d-e671-4b87-9524-b0c2dfe49670_4@MCPsignal.294.415:0.0145472[&&NHX:Sample=rhiztom3:Type=capture:besthit=65.0:bitscore=124.0:capture_class=c__Gammaproteobacteria:capture_domain=d__Bacteria:capture_family=f__Burkholderiaceae:capture_genus=g__Duganella:capture_order=o__Burkholderiales:capture_phylum=p__Proteobacteria:capture_species=s__Duganella sp009674535:evalue=1.58e-36:gapopen=0.0:heptad=MCP-36H:length=120.0:mismatch=42.0:qcovhsp=99.2:qend=121.0:qstart=2.0:ref_name=GB_GCA_016201085.1_protein.faa_JACQDO010000377.1_1@PF00015_full_PFAM.461.647:scovhsp=64.5:send=163.0:sstart=44.0],(((730920cc-1c29-4656-8dd9-a830a66c331b_1@MCPsignal.170.266:5e-09[&&NHX:Sample=rhiztom1:Type=capture:capture_class=c__Gammaproteobacteria:capture_domain=d__Bacteria:capture_family=f__Burkholderiaceae:capture_genus=g__Duganella:capture_order=o__Burkholderiales:capture_phylum=p__Proteobacteria:capture_species=s__Duganella sp009674535:heptad=MCP-36H],bf1b2ae0-4edb-534a-8258-04bc8edd7113_2@MCPsignal.129.273:6e-09[&&NHX:Sample=rhiztom2:Type=capture:besthit=61.1:bitscore=139.0:capture_class=c__Gammaproteobacteria:capture_domain=d__Bacteria:capture_family=f__Burkholderiaceae:capture_genus=g__Duganella:capture_order=o__Burkholderiales:capture_phylum=p__Proteobacteria:capture_species=s__Duganella sp009674535:evalue=3.37e-42:gapopen=0.0:heptad=MCP-36H:length=144.0:mismatch=56.0:qcovhsp=100.0:qend=144.0:qstart=1.0:ref_name=GB_GCA_016201085.1_protein.faa_JACQDO010000377.1_1@PF00015_full_PFAM.461.647:scovhsp=77.4:send=163.0:sstart=20.0])0.932:0.0047307[&&NHX:Sample_counter=rhiztom1--1||rhiztom2--1:Type_counter=capture--2:besthit_avg=61.1:besthit_max=61.1:besthit_min=61.1:besthit_std=0:besthit_sum=61.1:bitscore_avg=139.0:bitscore_max=139.0:bitscore_min=139.0:bitscore_std=0:bitscore_sum=139.0:capture_class_counter=c__Gammaproteobacteria--2:capture_domain_counter=d__Bacteria--2:capture_family_counter=f__Burkholderiaceae--2:capture_genus_counter=g__Duganella--2:capture_order_counter=o__Burkholderiales--2:capture_phylum_counter=p__Proteobacteria--2:capture_species_counter=s__Duganella sp009674535--2:evalue_avg=3.37e-42:evalue_max=3.37e-42:evalue_min=3.37e-42:evalue_std=0:evalue_sum=3.37e-42:gapopen_avg=0.0:gapopen_max=0.0:gapopen_min=0.0:gapopen_std=0:gapopen_sum=0.0:gtdb_class_counter=:gtdb_domain_counter=:gtdb_family_counter=:gtdb_genus_counter=:gtdb_order_counter=:gtdb_phylum_counter=:gtdb_species_counter=:heptad_counter=MCP-36H--2:lbd_counter=:length_avg=144.0:length_max=144.0:length_min=144.0:length_std=0:length_sum=144.0:mismatch_avg=56.0:mismatch_max=56.0:mismatch_min=56.0:mismatch_std=0:mismatch_sum=56.0:name=N636036:qcovhsp_avg=100.0:qcovhsp_max=100.0:qcovhsp_min=100.0:qcovhsp_std=0:qcovhsp_sum=100.0:qend_avg=144.0:qend_max=144.0:qend_min=144.0:qend_std=0:qend_sum=144.0:qstart_avg=1.0:qstart_max=1.0:qstart_min=1.0:qstart_std=0:qstart_sum=1.0:ref_name_counter=GB_GCA_016201085.1_protein.faa_JACQDO010000377.1_1@PF00015_full_PFAM.461.647--1:scovhsp_avg=77.4:scovhsp_max=77.4:scovhsp_min=77.4:scovhsp_std=0:scovhsp_sum=77.4:send_avg=163.0:send_max=163.0:send_min=163.0:send_std=0:send_sum=163.0:sstart_avg=20.0:sstart_max=20.0:sstart_min=20.0:sstart_std=0:sstart_sum=20.0],((aa1f1f24-04c1-4553-9ebb-453bf47ad5ea_1@MCPsignal.60.211:5e-09[&&NHX:Sample=rhiztom1:Type=capture:besthit=90.1:bitscore=164.0:capture_class=c__Krumholzibacteria:capture_domain=d__Bacteria:capture_family=f__LZORAL124-64-63:capture_genus=g__CAINDZ01:capture_order=o__LZORAL124-64-63:capture_phylum=p__Krumholzibacteriota:capture_species=s__CAINDZ01 sp016703265:evalue=1.5e-51:gapopen=0.0:heptad=MCP-36H:length=151.0:mismatch=15.0:qcovhsp=100.0:qend=151.0:qstart=1.0:ref_name=GB_GCA_903839845.1_protein.faa_CAIMEA010000050.1_14@PF00015_full_PFAM.459.651:scovhsp=78.6:send=164.0:sstart=14.0],(53ba4706-a819-4384-8b8c-f84013f0c963_6@MCPsignal.349.434:0.0107226[&&NHX:Sample=rhiztom3:Type=capture:capture_class=c__Halobacteria:capture_domain=d__Archaea:capture_family=f__Natrialbaceae:capture_genus=g__Halopiger_A:capture_order=o__Halobacteriales:capture_phylum=p__Halobacteriota:capture_species=s__Halopiger_A goleimassiliensis:heptad=MCP-36H],((((bdfd0a15-a6e9-4b81-905e-aaa79186f7f9_4@MCPsignal.62.121:0.0127429[&&NHX:Sample=rhiztom2:Type=capture:capture_class=c__Alphaproteobacteria:capture_domain=d__Bacteria:capture_family=f__Xanthobacteraceae:capture_genus=g__Bradyrhizobium:capture_order=o__Rhizobiales:capture_phylum=p__Proteobacteria:capture_species=s__Bradyrhizobium japonicum_H:heptad=MCP-36H],(becc559d-25d5-4d9f-8359-c9a59de95d1e_3@MCPsignal.656.809:0.00484353[&&NHX:Sample=rhiztom1:Type=capture:besthit=94.1:bitscore=180.0:capture_class=c__Gammaproteobacteria:capture_domain=d__Bacteria:capture_family=f__Burkholderiaceae:capture_genus=g__Duganella:capture_order=o__Burkholderiales:capture_phylum=p__Proteobacteria:capture_species=s__Duganella sp009674535:evalue=4.87e-58:gapopen=0.0:heptad=MCP-36H:length=153.0:mismatch=9.0:qcovhsp=100.0:qend=153.0:qstart=1.0:ref_name=GB_GCA_903839845.1_protein.faa_CAIMEA010000050.1_14@PF00015_full_PFAM.459.651:scovhsp=79.7:send=161.0:sstart=9.0],((((((262371dc-0057-452d-82d7-c04e4c58a557_2@MCPsignal.839.948:0.0312767[&&NHX:Sample=rhizpot1:Type=capture:besthit=95.2:bitscore=103.0:capture_class=c__Krumholzibacteria:capture_domain=d__Bacteria:capture_family=f__LZORAL124-64-63:capture_genus=g__CAINDZ01:capture_order=o__LZORAL124-64-63:capture_phylum=p__Krumholzibacteriota:capture_species=s__CAINDZ01 sp016703265:evalue=2.31e-28:gapopen=0.0:heptad=MCP-36H:length=105.0:mismatch=5.0:qcovhsp=96.3:qend=109.0:qstart=5.0:ref_name=GB_GCA_903839845.1_protein.faa_CAIMEA010000050.1_14@PF00015_full_PFAM.459.651:scovhsp=54.7:send=161.0:sstart=57.0],(202de03d-e0a7-4592-8595-543f0d1a8766_5@MCPsignal.246.402:0.00952604[&&NHX:Sample=rhiztom3:Type=capture:besthit=69.2:bitscore=184.0:capture_class=c__Alphaproteobacteria:capture_domain=d__Bacteria:capture_family=f__Beijerinckiaceae:capture_genus=g__Methylobacterium:capture_order=o__Rhizobiales:capture_phylum=p__Proteobacteria:capture_species=s__Methylobacterium sp001425465:evalue=1.37e-59:gapopen=0.0:heptad=MCP-36H:length=156.0:mismatch=48.0:qcovhsp=100.0:qend=156.0:qstart=1.0:ref_name=GB_GCA_016201085.1_protein.faa_JACQDO010000377.1_1@PF00015_full_PFAM.461.647:scovhsp=83.9:send=163.0:sstart=8.0],(4641ffe5-1606-4a0f-b85a-1254d7600cb5_6@MCPsignal.165.229:0.0503005[&&NHX:Sample=rhiztom3:Type=capture:capture_class=c__Actinomycetia:capture_domain=d__Bacteria:capture_family=f__Micromonosporaceae:capture_genus=g__Dactylosporangium:capture_order=o__Mycobacteriales:capture_phylum=p__Actinobacteriota:capture_species=s__Dactylosporangium siamense:heptad=MCP-36H],c04cdca2-557e-4c16-8383-fd3ff7c111e6_1@MCPsignal.125.280:5e-09[&&NHX:Sample=rhizpot3:Type=capture:capture_class=c__Gammaproteobacteria:capture_domain=d__Bacteria:capture_family=f__Burkholderiaceae:capture_genus=g__Duganella:capture_order=o__Burkholderiales:capture_phylum=p__Proteobacteria:capture_species=s__Duganella sp009674535:heptad=MCP-36H])0:5e-09[&&NHX:Sample_counter=rhizpot3--1||rhiztom3--1:Type_counter=capture--2:capture_class_counter=c__Actinomycetia--1||c__Gammaproteobacteria--1:capture_domain_counter=d__Bacteria--2:capture_family_counter=f__Burkholderiaceae--1||f__Micromonosporaceae--1:capture_genus_counter=g__Dactylosporangium--1||g__Duganella--1:capture_order_counter=o__Burkholderiales--1||o__Mycobacteriales--1:capture_phylum_counter=p__Actinobacteriota--1||p__Proteobacteria--1:capture_species_counter=s__Dactylosporangium siamense--1||s__Duganella sp009674535--1:gtdb_class_counter=:gtdb_domain_counter=:gtdb_family_counter=:gtdb_genus_counter=:gtdb_order_counter=:gtdb_phylum_counter=:gtdb_species_counter=:heptad_counter=MCP-36H--2:lbd_counter=:name=N636045:ref_name_counter=])0:5e-09[&&NHX:Sample_counter=rhizpot3--1||rhiztom3--2:Type_counter=capture--3:besthit_avg=69.2:besthit_max=69.2:besthit_min=69.2:besthit_std=0:besthit_sum=69.2:bitscore_avg=184.0:bitscore_max=184.0:bitscore_min=184.0:bitscore_std=0:bitscore_sum=184.0:capture_class_counter=c__Actinomycetia--1||c__Alphaproteobacteria--1||c__Gammaproteobacteria--1:capture_domain_counter=d__Bacteria--3:capture_family_counter=f__Beijerinckiaceae--1||f__Burkholderiaceae--1||f__Micromonosporaceae--1:capture_genus_counter=g__Dactylosporangium--1||g__Duganella--1||g__Methylobacterium--1:capture_order_counter=o__Burkholderiales--1||o__Mycobacteriales--1||o__Rhizobiales--1:capture_phylum_counter=p__Actinobacteriota--1||p__Proteobacteria--2:capture_species_counter=s__Dactylosporangium siamense--1||s__Duganella sp009674535--1||s__Methylobacterium sp001425465--1:evalue_avg=1.37e-59:evalue_max=1.37e-59:evalue_min=1.37e-59:evalue_std=0:evalue_sum=1.37e-59:gapopen_avg=0.0:gapopen_max=0.0:gapopen_min=0.0:gapopen_std=0:gapopen_sum=0.0:gtdb_class_counter=:gtdb_domain_counter=:gtdb_family_counter=:gtdb_genus_counter=:gtdb_order_counter=:gtdb_phylum_counter=:gtdb_species_counter=:heptad_counter=MCP-36H--3:lbd_counter=:length_avg=156.0:length_max=156.0:length_min=156.0:length_std=0:length_sum=156.0:mismatch_avg=48.0:mismatch_max=48.0:mismatch_min=48.0:mismatch_std=0:mismatch_sum=48.0:name=N636046:qcovhsp_avg=100.0:qcovhsp_max=100.0:qcovhsp_min=100.0:qcovhsp_std=0:qcovhsp_sum=100.0:qend_avg=156.0:qend_max=156.0:qend_min=156.0:qend_std=0:qend_sum=156.0:qstart_avg=1.0:qstart_max=1.0:qstart_min=1.0:qstart_std=0:qstart_sum=1.0:ref_name_counter=GB_GCA_016201085.1_protein.faa_JACQDO010000377.1_1@PF00015_full_PFAM.461.647--1:scovhsp_avg=83.9:scovhsp_max=83.9:scovhsp_min=83.9:scovhsp_std=0:scovhsp_sum=83.9:send_avg=163.0:send_max=163.0:send_min=163.0:send_std=0:send_sum=163.0:sstart_avg=8.0:sstart_max=8.0:sstart_min=8.0:sstart_std=0:sstart_sum=8.0])0:5e-09[&&NHX:Sample_counter=rhizpot1--1||rhizpot3--1||rhiztom3--2:Type_counter=capture--4:besthit_avg=82.2:besthit_max=95.2:besthit_min=69.2:besthit_std=18.384776310850235:besthit_sum=164.4:bitscore_avg=143.5:bitscore_max=184.0:bitscore_min=103.0:bitscore_std=57.27564927611035:bitscore_sum=287.0:capture_class_counter=c__Actinomycetia--1||c__Alphaproteobacteria--1||c__Gammaproteobacteria--1||c__Krumholzibacteria--1:capture_domain_counter=d__Bacteria--4:capture_family_counter=f__Beijerinckiaceae--1||f__Burkholderiaceae--1||f__LZORAL124-64-63--1||f__Micromonosporaceae--1:capture_genus_counter=g__CAINDZ01--1||g__Dactylosporangium--1||g__Duganella--1||g__Methylobacterium--1:capture_order_counter=o__Burkholderiales--1||o__LZORAL124-64-63--1||o__Mycobacteriales--1||o__Rhizobiales--1:capture_phylum_counter=p__Actinobacteriota--1||p__Krumholzibacteriota--1||p__Proteobacteria--2:capture_species_counter=s__CAINDZ01 sp016703265--1||s__Dactylosporangium siamense--1||s__Duganella sp009674535--1||s__Methylobacterium sp001425465--1:evalue_avg=1.155e-28:evalue_max=2.31e-28:evalue_min=1.37e-59:evalue_std=1.6334166645409248e-28:evalue_sum=2.31e-28:gapopen_avg=0.0:gapopen_max=0.0:gapopen_min=0.0:gapopen_std=0.0:gapopen_sum=0.0:gtdb_class_counter=:gtdb_domain_counter=:gtdb_family_counter=:gtdb_genus_counter=:gtdb_order_counter=:gtdb_phylum_counter=:gtdb_species_counter=:heptad_counter=MCP-36H--4:lbd_counter=:length_avg=130.5:length_max=156.0:length_min=105.0:length_std=36.062445840513924:length_sum=261.0:mismatch_avg=26.5:mismatch_max=48.0:mismatch_min=5.0:mismatch_std=30.405591591021544:mismatch_sum=53.0:name=N636047:qcovhsp_avg=98.15:qcovhsp_max=100.0:qcovhsp_min=96.3:qcovhsp_std=2.616295090390228:qcovhsp_sum=196.3:qend_avg=132.5:qend_max=156.0:qend_min=109.0:qend_std=33.23401871576773:qend_sum=265.0:qstart_avg=3.0:qstart_max=5.0:qstart_min=1.0:qstart_std=2.8284271247461903:qstart_sum=6.0:ref_name_counter=GB_GCA_016201085.1_protein.faa_JACQDO010000377.1_1@PF00015_full_PFAM.461.647--1||GB_GCA_903839845.1_protein.faa_CAIMEA010000050.1_14@PF00015_full_PFAM.459.651--1:scovhsp_avg=69.30000000000001:scovhsp_max=83.9:scovhsp_min=54.7:scovhsp_std=20.64751801064719:scovhsp_sum=138.60000000000002:send_avg=162.0:send_max=163.0:send_min=161.0:send_std=1.4142135623730951:send_sum=324.0:sstart_avg=32.5:sstart_max=57.0:sstart_min=8.0:sstart_std=34.64823227814083:sstart_sum=65.0],((12d7b69a-6985-4b8e-9a5f-ed0fbda88e2d_4@MCPsignal.27.183:0.00476802[&&NHX:Sample=rhiztom1:Type=capture:besthit=89.1:bitscore=167.0:capture_class=c__Gammaproteobacteria:capture_domain=d__Bacteria:capture_family=f__Burkholderiaceae:capture_genus=g__Duganella:capture_order=o__Burkholderiales:capture_phylum=p__Proteobacteria:capture_species=s__Duganella sp009674535:evalue=1.11e-52:gapopen=0.0:heptad=MCP-36H:length=156.0:mismatch=17.0:qcovhsp=100.0:qend=156.0:qstart=1.0:ref_name=GB_GCA_903839845.1_protein.faa_CAIMEA010000050.1_14@PF00015_full_PFAM.459.651:scovhsp=81.3:send=164.0:sstart=9.0],(08aade48-b9aa-4575-9eda-0c8a7058e1e2_2@MCPsignal.369.512:0[&&NHX:Sample=rhiztom3:Type=capture:besthit=92.3:bitscore=157.0:capture_class=c__Gammaproteobacteria:capture_domain=d__Bacteria:capture_family=f__Burkholderiaceae:capture_genus=g__Giesbergeria:capture_order=o__Burkholderiales:capture_phylum=p__Proteobacteria:capture_species=s__Giesbergeria sp017988165:evalue=2.95e-49:gapopen=0.0:heptad=MCP-36H:length=143.0:mismatch=11.0:qcovhsp=100.0:qend=143.0:qstart=1.0:ref_name=GB_GCA_903839845.1_protein.faa_CAIMEA010000050.1_14@PF00015_full_PFAM.459.651:scovhsp=74.5:send=151.0:sstart=9.0],6bc89f15-1194-41af-b6f8-9ba122b59cea_6@MCPsignal.369.512:0[&&NHX:Sample=rhiztom3:Type=capture:besthit=92.3:bitscore=157.0:capture_class=c__Gammaproteobacteria:capture_domain=d__Bacteria:capture_family=f__Burkholderiaceae:capture_genus=g__Giesbergeria:capture_order=o__Burkholderiales:capture_phylum=p__Proteobacteria:capture_species=s__Giesbergeria sp017988165:evalue=2.95e-49:gapopen=0.0:heptad=MCP-36H:length=143.0:mismatch=11.0:qcovhsp=100.0:qend=143.0:qstart=1.0:ref_name=GB_GCA_903839845.1_protein.faa_CAIMEA010000050.1_14@PF00015_full_PFAM.459.651:scovhsp=74.5:send=151.0:sstart=9.0]):5e-09[&&NHX:Sample_counter=rhiztom3--2:Type_counter=capture--2:besthit_avg=92.3:besthit_max=92.3:besthit_min=92.3:besthit_std=0.0:besthit_sum=184.6:bitscore_avg=157.0:bitscore_max=157.0:bitscore_min=157.0:bitscore_std=0.0:bitscore_sum=314.0:capture_class_counter=c__Gammaproteobacteria--2:capture_domain_counter=d__Bacteria--2:capture_family_counter=f__Burkholderiaceae--2:capture_genus_counter=g__Giesbergeria--2:capture_order_counter=o__Burkholderiales--2:capture_phylum_counter=p__Proteobacteria--2:capture_species_counter=s__Giesbergeria sp017988165--2:evalue_avg=2.95e-49:evalue_max=2.95e-49:evalue_min=2.95e-49:evalue_std=0.0:evalue_sum=5.9e-49:gapopen_avg=0.0:gapopen_max=0.0:gapopen_min=0.0:gapopen_std=0.0:gapopen_sum=0.0:gtdb_class_counter=:gtdb_domain_counter=:gtdb_family_counter=:gtdb_genus_counter=:gtdb_order_counter=:gtdb_phylum_counter=:gtdb_species_counter=:heptad_counter=MCP-36H--2:lbd_counter=:length_avg=143.0:length_max=143.0:length_min=143.0:length_std=0.0:length_sum=286.0:mismatch_avg=11.0:mismatch_max=11.0:mismatch_min=11.0:mismatch_std=0.0:mismatch_sum=22.0:name=N636051:qcovhsp_avg=100.0:qcovhsp_max=100.0:qcovhsp_min=100.0:qcovhsp_std=0.0:qcovhsp_sum=200.0:qend_avg=143.0:qend_max=143.0:qend_min=143.0:qend_std=0.0:qend_sum=286.0:qstart_avg=1.0:qstart_max=1.0:qstart_min=1.0:qstart_std=0.0:qstart_sum=2.0:ref_name_counter=GB_GCA_903839845.1_protein.faa_CAIMEA010000050.1_14@PF00015_full_PFAM.459.651--2:scovhsp_avg=74.5:scovhsp_max=74.5:scovhsp_min=74.5:scovhsp_std=0.0:scovhsp_sum=149.0:send_avg=151.0:send_max=151.0:send_min=151.0:send_std=0.0:send_sum=302.0:sstart_avg=9.0:sstart_max=9.0:sstart_min=9.0:sstart_std=0.0:sstart_sum=18.0])0:5e-09[&&NHX:Sample_counter=rhiztom1--1||rhiztom3--2:Type_counter=capture--3:besthit_avg=91.23333333333333:besthit_max=92.3:besthit_min=89.1:besthit_std=1.8475208614068042:besthit_sum=273.7:bitscore_avg=160.33333333333334:bitscore_max=167.0:bitscore_min=157.0:bitscore_std=5.773502691896257:bitscore_sum=481.0:capture_class_counter=c__Gammaproteobacteria--3:capture_domain_counter=d__Bacteria--3:capture_family_counter=f__Burkholderiaceae--3:capture_genus_counter=g__Duganella--1||g__Giesbergeria--2:capture_order_counter=o__Burkholderiales--3:capture_phylum_counter=p__Proteobacteria--3:capture_species_counter=s__Duganella sp009674535--1||s__Giesbergeria sp017988165--2:evalue_avg=1.967036666666667e-49:evalue_max=2.95e-49:evalue_min=1.11e-52:evalue_std=1.7025424353105958e-49:evalue_sum=5.90111e-49:gapopen_avg=0.0:gapopen_max=0.0:gapopen_min=0.0:gapopen_std=0.0:gapopen_sum=0.0:gtdb_class_counter=:gtdb_domain_counter=:gtdb_family_counter=:gtdb_genus_counter=:gtdb_order_counter=:gtdb_phylum_counter=:gtdb_species_counter=:heptad_counter=MCP-36H--3:lbd_counter=:length_avg=147.33333333333334:length_max=156.0:length_min=143.0:length_std=7.505553499465135:length_sum=442.0:mismatch_avg=13.0:mismatch_max=17.0:mismatch_min=11.0:mismatch_std=3.4641016151377544:mismatch_sum=39.0:name=N636052:qcovhsp_avg=100.0:qcovhsp_max=100.0:qcovhsp_min=100.0:qcovhsp_std=0.0:qcovhsp_sum=300.0:qend_avg=147.33333333333334:qend_max=156.0:qend_min=143.0:qend_std=7.505553499465135:qend_sum=442.0:qstart_avg=1.0:qstart_max=1.0:qstart_min=1.0:qstart_std=0.0:qstart_sum=3.0:ref_name_counter=GB_GCA_903839845.1_protein.faa_CAIMEA010000050.1_14@PF00015_full_PFAM.459.651--3:scovhsp_avg=76.76666666666667:scovhsp_max=81.3:scovhsp_min=74.5:scovhsp_std=3.9259818304894534:scovhsp_sum=230.3:send_avg=155.33333333333334:send_max=164.0:send_min=151.0:send_std=7.505553499465135:send_sum=466.0:sstart_avg=9.0:sstart_max=9.0:sstart_min=9.0:sstart_std=0.0:sstart_sum=27.0],(((2904ec6e-b1a2-4fa1-bbff-b7fb53b7f9ad_6@MCPsignal.71.227:0.00473289[&&NHX:Sample=rhiztom1:Type=capture:besthit=65.4:bitscore=167.0:capture_class=c__Halobacteria:capture_domain=d__Archaea:capture_family=f__Natrialbaceae:capture_genus=g__Halopiger_A:capture_order=o__Halobacteriales:capture_phylum=p__Halobacteriota:capture_species=s__Halopiger_A goleimassiliensis:evalue=9.27e-53:gapopen=0.0:heptad=MCP-36H:length=156.0:mismatch=54.0:qcovhsp=100.0:qend=156.0:qstart=1.0:ref_name=GB_GCA_016201085.1_protein.faa_JACQDO010000377.1_1@PF00015_full_PFAM.461.647:scovhsp=83.9:send=163.0:sstart=8.0],(af5ef6a9-ae38-4296-a6cc-6c5a6a5c2a8e_6@MCPsignal.241.388:0.0102263[&&NHX:Sample=rhiztom2:Type=capture:besthit=91.8:bitscore=160.0:capture_class=c__Halobacteria:capture_domain=d__Archaea:capture_family=f__Natrialbaceae:capture_genus=g__Halopiger_A:capture_order=o__Halobacteriales:capture_phylum=p__Halobacteriota:capture_species=s__Halopiger_A goleimassiliensis:evalue=2.99e-50:gapopen=0.0:heptad=MCP-36H:length=146.0:mismatch=12.0:qcovhsp=99.3:qend=146.0:qstart=1.0:ref_name=GB_GCA_903839845.1_protein.faa_CAIMEA010000050.1_14@PF00015_full_PFAM.459.651:scovhsp=76.0:send=154.0:sstart=9.0],a26d5114-4dec-4e11-88d5-503037233058_6@MCPsignal.308.452:5e-09[&&NHX:Sample=rhiztom3:Type=capture:besthit=92.4:bitscore=159.0:capture_class=c__Gammaproteobacteria:capture_domain=d__Bacteria:capture_family=f__Burkholderiaceae:capture_genus=g__Giesbergeria:capture_order=o__Burkholderiales:capture_phylum=p__Proteobacteria:capture_species=s__Giesbergeria sp017988165:evalue=1.08e-49:gapopen=0.0:heptad=MCP-36H:length=144.0:mismatch=11.0:qcovhsp=100.0:qend=144.0:qstart=1.0:ref_name=GB_GCA_903839845.1_protein.faa_CAIMEA010000050.1_14@PF00015_full_PFAM.459.651:scovhsp=75.0:send=152.0:sstart=9.0])0:1.8e-08[&&NHX:Sample_counter=rhiztom2--1||rhiztom3--1:Type_counter=capture--2:besthit_avg=92.1:besthit_max=92.4:besthit_min=91.8:besthit_std=0.4242640687119345:besthit_sum=184.2:bitscore_avg=159.5:bitscore_max=160.0:bitscore_min=159.0:bitscore_std=0.7071067811865476:bitscore_sum=319.0:capture_class_counter=c__Gammaproteobacteria--1||c__Halobacteria--1:capture_domain_counter=d__Archaea--1||d__Bacteria--1:capture_family_counter=f__Burkholderiaceae--1||f__Natrialbaceae--1:capture_genus_counter=g__Giesbergeria--1||g__Halopiger_A--1:capture_order_counter=o__Burkholderiales--1||o__Halobacteriales--1:capture_phylum_counter=p__Halobacteriota--1||p__Proteobacteria--1:capture_species_counter=s__Giesbergeria sp017988165--1||s__Halopiger_A goleimassiliensis--1:evalue_avg=6.895e-50:evalue_max=1.08e-49:evalue_min=2.99e-50:evalue_std=5.5225039610669365e-50:evalue_sum=1.379e-49:gapopen_avg=0.0:gapopen_max=0.0:gapopen_min=0.0:gapopen_std=0.0:gapopen_sum=0.0:gtdb_class_counter=:gtdb_domain_counter=:gtdb_family_counter=:gtdb_genus_counter=:gtdb_order_counter=:gtdb_phylum_counter=:gtdb_species_counter=:heptad_counter=MCP-36H--2:lbd_counter=:length_avg=145.0:length_max=146.0:length_min=144.0:length_std=1.4142135623730951:length_sum=290.0:mismatch_avg=11.5:mismatch_max=12.0:mismatch_min=11.0:mismatch_std=0.7071067811865476:mismatch_sum=23.0:name=N636056:qcovhsp_avg=99.65:qcovhsp_max=100.0:qcovhsp_min=99.3:qcovhsp_std=0.4949747468305853:qcovhsp_sum=199.3:qend_avg=145.0:qend_max=146.0:qend_min=144.0:qend_std=1.4142135623730951:qend_sum=290.0:qstart_avg=1.0:qstart_max=1.0:qstart_min=1.0:qstart_std=0.0:qstart_sum=2.0:ref_name_counter=GB_GCA_903839845.1_protein.faa_CAIMEA010000050.1_14@PF00015_full_PFAM.459.651--2:scovhsp_avg=75.5:scovhsp_max=76.0:scovhsp_min=75.0:scovhsp_std=0.7071067811865476:scovhsp_sum=151.0:send_avg=153.0:send_max=154.0:send_min=152.0:send_std=1.4142135623730951:send_sum=306.0:sstart_avg=9.0:sstart_max=9.0:sstart_min=9.0:sstart_std=0.0:sstart_sum=18.0])0.816:0.00472849[&&NHX:Sample_counter=rhiztom1--1||rhiztom2--1||rhiztom3--1:Type_counter=capture--3:besthit_avg=83.2:besthit_max=92.4:besthit_min=65.4:besthit_std=15.418171097766425:besthit_sum=249.6:bitscore_avg=162.0:bitscore_max=167.0:bitscore_min=159.0:bitscore_std=4.358898943540674:bitscore_sum=486.0:capture_class_counter=c__Gammaproteobacteria--1||c__Halobacteria--2:capture_domain_counter=d__Archaea--2||d__Bacteria--1:capture_family_counter=f__Burkholderiaceae--1||f__Natrialbaceae--2:capture_genus_counter=g__Giesbergeria--1||g__Halopiger_A--2:capture_order_counter=o__Burkholderiales--1||o__Halobacteriales--2:capture_phylum_counter=p__Halobacteriota--2||p__Proteobacteria--1:capture_species_counter=s__Giesbergeria sp017988165--1||s__Halopiger_A goleimassiliensis--2:evalue_avg=4.599756666666667e-50:evalue_max=1.08e-49:evalue_min=9.27e-53:evalue_std=5.57256232604296e-50:evalue_sum=1.379927e-49:gapopen_avg=0.0:gapopen_max=0.0:gapopen_min=0.0:gapopen_std=0.0:gapopen_sum=0.0:gtdb_class_counter=:gtdb_domain_counter=:gtdb_family_counter=:gtdb_genus_counter=:gtdb_order_counter=:gtdb_phylum_counter=:gtdb_species_counter=:heptad_counter=MCP-36H--3:lbd_counter=:length_avg=148.66666666666666:length_max=156.0:length_min=144.0:length_std=6.429100507328636:length_sum=446.0:mismatch_avg=25.666666666666668:mismatch_max=54.0:mismatch_min=11.0:mismatch_std=24.542480178933285:mismatch_sum=77.0:name=N636057:qcovhsp_avg=99.76666666666667:qcovhsp_max=100.0:qcovhsp_min=99.3:qcovhsp_std=0.40414518843273967:qcovhsp_sum=299.3:qend_avg=148.66666666666666:qend_max=156.0:qend_min=144.0:qend_std=6.429100507328636:qend_sum=446.0:qstart_avg=1.0:qstart_max=1.0:qstart_min=1.0:qstart_std=0.0:qstart_sum=3.0:ref_name_counter=GB_GCA_016201085.1_protein.faa_JACQDO010000377.1_1@PF00015_full_PFAM.461.647--1||GB_GCA_903839845.1_protein.faa_CAIMEA010000050.1_14@PF00015_full_PFAM.459.651--2:scovhsp_avg=78.3:scovhsp_max=83.9:scovhsp_min=75.0:scovhsp_std=4.875448697299565:scovhsp_sum=234.9:send_avg=156.33333333333334:send_max=163.0:send_min=152.0:send_std=5.859465277082315:send_sum=469.0:sstart_avg=8.666666666666666:sstart_max=9.0:sstart_min=8.0:sstart_std=0.5773502691896257:sstart_sum=26.0],(dab97101-ec0b-497a-a000-f69204f93d3a_1@MCPsignal.75.224:5e-09[&&NHX:Sample=rhiztom1:Type=capture:besthit=93.3:bitscore=171.0:capture_class=c__Gammaproteobacteria:capture_domain=d__Bacteria:capture_family=f__Burkholderiaceae:capture_genus=g__Giesbergeria:capture_order=o__Burkholderiales:capture_phylum=p__Proteobacteria:capture_species=s__Giesbergeria sp017988165:evalue=1.83e-54:gapopen=0.0:heptad=MCP-36H:length=149.0:mismatch=10.0:qcovhsp=100.0:qend=149.0:qstart=1.0:ref_name=GB_GCA_903839845.1_protein.faa_CAIMEA010000050.1_14@PF00015_full_PFAM.459.651:scovhsp=77.6:send=157.0:sstart=9.0],((13d315f2-249d-4652-a154-8fab2db1a335_4@MCPsignal.23.169:0.00480327[&&NHX:Sample=rhiztom1:Type=capture:besthit=64.8:bitscore=152.0:capture_class=c__Gammaproteobacteria:capture_domain=d__Bacteria:capture_family=f__Burkholderiaceae:capture_genus=g__Duganella:capture_order=o__Burkholderiales:capture_phylum=p__Proteobacteria:capture_species=s__Duganella sp009674535:evalue=2.58e-47:gapopen=0.0:heptad=MCP-36H:length=145.0:mismatch=51.0:qcovhsp=99.3:qend=146.0:qstart=2.0:ref_name=GB_GCA_016201085.1_protein.faa_JACQDO010000377.1_1@PF00015_full_PFAM.461.647:scovhsp=78.0:send=163.0:sstart=19.0],d2a60b21-3825-4a7a-b201-64694b3518e8_1@MCPsignal.228.358:5e-09[&&NHX:Sample=rhiztom1:Type=capture:besthit=90.0:bitscore=206.0:capture_class=c__Gammaproteobacteria:capture_domain=d__Bacteria:capture_family=f__Burkholderiaceae:capture_genus=g__Duganella:capture_order=o__Burkholderiales:capture_phylum=p__Proteobacteria:capture_species=s__Duganella sp009674535:evalue=7.49e-69:gapopen=1.0:heptad=MCP-36H:length=130.0:mismatch=12.0:qcovhsp=100.0:qend=130.0:qstart=1.0:ref_name=GB_GCA_016201085.1_protein.faa_JACQDO010000377.1_1@PF00015_full_PFAM.461.647:scovhsp=69.4:send=163.0:sstart=35.0])0.604:0.000645281[&&NHX:Sample_counter=rhiztom1--2:Type_counter=capture--2:besthit_avg=77.4:besthit_max=90.0:besthit_min=64.8:besthit_std=17.819090885901:besthit_sum=154.8:bitscore_avg=179.0:bitscore_max=206.0:bitscore_min=152.0:bitscore_std=38.18376618407357:bitscore_sum=358.0:capture_class_counter=c__Gammaproteobacteria--2:capture_domain_counter=d__Bacteria--2:capture_family_counter=f__Burkholderiaceae--2:capture_genus_counter=g__Duganella--2:capture_order_counter=o__Burkholderiales--2:capture_phylum_counter=p__Proteobacteria--2:capture_species_counter=s__Duganella sp009674535--2:evalue_avg=1.29e-47:evalue_max=2.58e-47:evalue_min=7.49e-69:evalue_std=1.8243354954612925e-47:evalue_sum=2.58e-47:gapopen_avg=0.5:gapopen_max=1.0:gapopen_min=0.0:gapopen_std=0.7071067811865476:gapopen_sum=1.0:gtdb_class_counter=:gtdb_domain_counter=:gtdb_family_counter=:gtdb_genus_counter=:gtdb_order_counter=:gtdb_phylum_counter=:gtdb_species_counter=:heptad_counter=MCP-36H--2:lbd_counter=:length_avg=137.5:length_max=145.0:length_min=130.0:length_std=10.606601717798213:length_sum=275.0:mismatch_avg=31.5:mismatch_max=51.0:mismatch_min=12.0:mismatch_std=27.577164466275352:mismatch_sum=63.0:name=N636061:qcovhsp_avg=99.65:qcovhsp_max=100.0:qcovhsp_min=99.3:qcovhsp_std=0.4949747468305853:qcovhsp_sum=199.3:qend_avg=138.0:qend_max=146.0:qend_min=130.0:qend_std=11.313708498984761:qend_sum=276.0:qstart_avg=1.5:qstart_max=2.0:qstart_min=1.0:qstart_std=0.7071067811865476:qstart_sum=3.0:ref_name_counter=GB_GCA_016201085.1_protein.faa_JACQDO010000377.1_1@PF00015_full_PFAM.461.647--2:scovhsp_avg=73.7:scovhsp_max=78.0:scovhsp_min=69.4:scovhsp_std=6.081118318204305:scovhsp_sum=147.4:send_avg=163.0:send_max=163.0:send_min=163.0:send_std=0.0:send_sum=326.0:sstart_avg=27.0:sstart_max=35.0:sstart_min=19.0:sstart_std=11.313708498984761:sstart_sum=54.0],((8aa7440d-9c5e-4baf-a54c-f9b9cfdd412c_2@MCPsignal.47.203:0.0147226[&&NHX:Sample=rhiztom1:Type=capture:besthit=80.8:bitscore=138.0:capture_class=c__Alphaproteobacteria:capture_domain=d__Bacteria:capture_family=f__Devosiaceae:capture_genus=g__Devosia:capture_order=o__Rhizobiales:capture_phylum=p__Proteobacteria:capture_species=s__Devosia indica:evalue=1.77e-41:gapopen=0.0:heptad=MCP-36H:length=156.0:mismatch=30.0:qcovhsp=100.0:qend=156.0:qstart=1.0:ref_name=GB_GCA_903839845.1_protein.faa_CAIMEA010000050.1_14@PF00015_full_PFAM.459.651:scovhsp=81.3:send=164.0:sstart=9.0],be70bf92-0cb5-4da0-8f71-2d9d8dd83c48_5@MCPsignal.132.289:0.0521737[&&NHX:Sample=rhiztom3:Type=capture:besthit=72.0:bitscore=192.0:capture_class=c__Krumholzibacteria:capture_domain=d__Bacteria:capture_family=f__LZORAL124-64-63:capture_genus=g__CAINDZ01:capture_order=o__LZORAL124-64-63:capture_phylum=p__Krumholzibacteriota:capture_species=s__CAINDZ01 sp016703265:evalue=1.31e-62:gapopen=1.0:heptad=MCP-36H:length=157.0:mismatch=43.0:qcovhsp=100.0:qend=157.0:qstart=1.0:ref_name=GB_GCA_016201085.1_protein.faa_JACQDO010000377.1_1@PF00015_full_PFAM.461.647:scovhsp=83.9:send=163.0:sstart=8.0])0.891:0.0148061[&&NHX:Sample_counter=rhiztom1--1||rhiztom3--1:Type_counter=capture--2:besthit_avg=76.4:besthit_max=80.8:besthit_min=72.0:besthit_std=6.222539674441616:besthit_sum=152.8:bitscore_avg=165.0:bitscore_max=192.0:bitscore_min=138.0:bitscore_std=38.18376618407357:bitscore_sum=330.0:capture_class_counter=c__Alphaproteobacteria--1||c__Krumholzibacteria--1:capture_domain_counter=d__Bacteria--2:capture_family_counter=f__Devosiaceae--1||f__LZORAL124-64-63--1:capture_genus_counter=g__CAINDZ01--1||g__Devosia--1:capture_order_counter=o__LZORAL124-64-63--1||o__Rhizobiales--1:capture_phylum_counter=p__Krumholzibacteriota--1||p__Proteobacteria--1:capture_species_counter=s__CAINDZ01 sp016703265--1||s__Devosia indica--1:evalue_avg=8.85e-42:evalue_max=1.77e-41:evalue_min=1.31e-62:evalue_std=1.251579002700189e-41:evalue_sum=1.77e-41:gapopen_avg=0.5:gapopen_max=1.0:gapopen_min=0.0:gapopen_std=0.7071067811865476:gapopen_sum=1.0:gtdb_class_counter=:gtdb_domain_counter=:gtdb_family_counter=:gtdb_genus_counter=:gtdb_order_counter=:gtdb_phylum_counter=:gtdb_species_counter=:heptad_counter=MCP-36H--2:lbd_counter=:length_avg=156.5:length_max=157.0:length_min=156.0:length_std=0.7071067811865476:length_sum=313.0:mismatch_avg=36.5:mismatch_max=43.0:mismatch_min=30.0:mismatch_std=9.192388155425117:mismatch_sum=73.0:name=N636064:qcovhsp_avg=100.0:qcovhsp_max=100.0:qcovhsp_min=100.0:qcovhsp_std=0.0:qcovhsp_sum=200.0:qend_avg=156.5:qend_max=157.0:qend_min=156.0:qend_std=0.7071067811865476:qend_sum=313.0:qstart_avg=1.0:qstart_max=1.0:qstart_min=1.0:qstart_std=0.0:qstart_sum=2.0:ref_name_counter=GB_GCA_016201085.1_protein.faa_JACQDO010000377.1_1@PF00015_full_PFAM.461.647--1||GB_GCA_903839845.1_protein.faa_CAIMEA010000050.1_14@PF00015_full_PFAM.459.651--1:scovhsp_avg=82.6:scovhsp_max=83.9:scovhsp_min=81.3:scovhsp_std=1.8384776310850295:scovhsp_sum=165.2:send_avg=163.5:send_max=164.0:send_min=163.0:send_std=0.7071067811865476:send_sum=327.0:sstart_avg=8.5:sstart_max=9.0:sstart_min=8.0:sstart_std=0.7071067811865476:sstart_sum=17.0],(80f48db9-a10c-4bb5-8dee-a272f0570b8b_2@MCPsignal.84.240:5e-09[&&NHX:Sample=rhiztom3:Type=capture:besthit=88.5:bitscore=164.0:capture_class=c__Gammaproteobacteria:capture_domain=d__Bacteria:capture_family=f__Burkholderiaceae:capture_genus=g__Duganella:capture_order=o__Burkholderiales:capture_phylum=p__Proteobacteria:capture_species=s__Duganella sp009674535:evalue=9.05e-52:gapopen=0.0:heptad=MCP-36H:length=156.0:mismatch=18.0:qcovhsp=100.0:qend=156.0:qstart=1.0:ref_name=GB_GCA_903839845.1_protein.faa_CAIMEA010000050.1_14@PF00015_full_PFAM.459.651:scovhsp=81.3:send=164.0:sstart=9.0],((0f1389e5-64ae-4ce1-811b-84905d88fbb8_4@MCPsignal.173.329:0.0344719[&&NHX:Sample=rhiztom1:Type=capture:capture_class=c__Desulfovibrionia:capture_domain=d__Bacteria:capture_family=f__Desulfovibrionaceae:capture_genus=g__Aminidesulfovibrio:capture_order=o__Desulfovibrionales:capture_phylum=p__Desulfobacterota_I:capture_species=s__Aminidesulfovibrio sp002382645:heptad=MCP-36H],c25502fd-6691-4d6c-9f41-0af34c0f6620_4@MCPsignal.671.728:0.0385945[&&NHX:Sample=rhizpot3:Type=capture:capture_class=c__Gammaproteobacteria:capture_domain=d__Bacteria:capture_family=f__Oleiphilaceae:capture_genus=g__Halospina:capture_order=o__Pseudomonadales:capture_phylum=p__Proteobacteria:capture_species=s__Halospina utahensis_B:heptad=MCP-36H])0:5e-09[&&NHX:Sample_counter=rhizpot3--1||rhiztom1--1:Type_counter=capture--2:capture_class_counter=c__Desulfovibrionia--1||c__Gammaproteobacteria--1:capture_domain_counter=d__Bacteria--2:capture_family_counter=f__Desulfovibrionaceae--1||f__Oleiphilaceae--1:capture_genus_counter=g__Aminidesulfovibrio--1||g__Halospina--1:capture_order_counter=o__Desulfovibrionales--1||o__Pseudomonadales--1:capture_phylum_counter=p__Desulfobacterota_I--1||p__Proteobacteria--1:capture_species_counter=s__Aminidesulfovibrio sp002382645--1||s__Halospina utahensis_B--1:gtdb_class_counter=:gtdb_domain_counter=:gtdb_family_counter=:gtdb_genus_counter=:gtdb_order_counter=:gtdb_phylum_counter=:gtdb_species_counter=:heptad_counter=MCP-36H--2:lbd_counter=:name=N636068:ref_name_counter=],42f0507c-5ded-4a29-9067-51df0506de6c_5@MCPsignal.25.170:0.0327213[&&NHX:Sample=rhiztom1:Type=capture:besthit=60.7:bitscore=138.0:capture_class=c__Krumholzibacteria:capture_domain=d__Bacteria:capture_family=f__LZORAL124-64-63:capture_genus=g__CAINDZ01:capture_order=o__LZORAL124-64-63:capture_phylum=p__Krumholzibacteriota:capture_species=s__CAINDZ01 sp016703265:evalue=9.94e-42:gapopen=0.0:heptad=MCP-36H:length=145.0:mismatch=57.0:qcovhsp=100.0:qend=145.0:qstart=1.0:ref_name=GB_GCA_016201085.1_protein.faa_JACQDO010000377.1_1@PF00015_full_PFAM.461.647:scovhsp=78.0:send=163.0:sstart=19.0])0.914:0.0248775[&&NHX:Sample_counter=rhizpot3--1||rhiztom1--2:Type_counter=capture--3:besthit_avg=60.7:besthit_max=60.7:besthit_min=60.7:besthit_std=0:besthit_sum=60.7:bitscore_avg=138.0:bitscore_max=138.0:bitscore_min=138.0:bitscore_std=0:bitscore_sum=138.0:capture_class_counter=c__Desulfovibrionia--1||c__Gammaproteobacteria--1||c__Krumholzibacteria--1:capture_domain_counter=d__Bacteria--3:capture_family_counter=f__Desulfovibrionaceae--1||f__LZORAL124-64-63--1||f__Oleiphilaceae--1:capture_genus_counter=g__Aminidesulfovibrio--1||g__CAINDZ01--1||g__Halospina--1:capture_order_counter=o__Desulfovibrionales--1||o__LZORAL124-64-63--1||o__Pseudomonadales--1:capture_phylum_counter=p__Desulfobacterota_I--1||p__Krumholzibacteriota--1||p__Proteobacteria--1:capture_species_counter=s__Aminidesulfovibrio sp002382645--1||s__CAINDZ01 sp016703265--1||s__Halospina utahensis_B--1:evalue_avg=9.94e-42:evalue_max=9.94e-42:evalue_min=9.94e-42:evalue_std=0:evalue_sum=9.94e-42:gapopen_avg=0.0:gapopen_max=0.0:gapopen_min=0.0:gapopen_std=0:gapopen_sum=0.0:gtdb_class_counter=:gtdb_domain_counter=:gtdb_family_counter=:gtdb_genus_counter=:gtdb_order_counter=:gtdb_phylum_counter=:gtdb_species_counter=:heptad_counter=MCP-36H--3:lbd_counter=:length_avg=145.0:length_max=145.0:length_min=145.0:length_std=0:length_sum=145.0:mismatch_avg=57.0:mismatch_max=57.0:mismatch_min=57.0:mismatch_std=0:mismatch_sum=57.0:name=N636070:qcovhsp_avg=100.0:qcovhsp_max=100.0:qcovhsp_min=100.0:qcovhsp_std=0:qcovhsp_sum=100.0:qend_avg=145.0:qend_max=145.0:qend_min=145.0:qend_std=0:qend_sum=145.0:qstart_avg=1.0:qstart_max=1.0:qstart_min=1.0:qstart_std=0:qstart_sum=1.0:ref_name_counter=GB_GCA_016201085.1_protein.faa_JACQDO010000377.1_1@PF00015_full_PFAM.461.647--1:scovhsp_avg=78.0:scovhsp_max=78.0:scovhsp_min=78.0:scovhsp_std=0:scovhsp_sum=78.0:send_avg=163.0:send_max=163.0:send_min=163.0:send_std=0:send_sum=163.0:sstart_avg=19.0:sstart_max=19.0:sstart_min=19.0:sstart_std=0:sstart_sum=19.0])0:5e-09[&&NHX:Sample_counter=rhizpot3--1||rhiztom1--2||rhiztom3--1:Type_counter=capture--4:besthit_avg=74.6:besthit_max=88.5:besthit_min=60.7:besthit_std=19.657568516986018:besthit_sum=149.2:bitscore_avg=151.0:bitscore_max=164.0:bitscore_min=138.0:bitscore_std=18.384776310850235:bitscore_sum=302.0:capture_class_counter=c__Desulfovibrionia--1||c__Gammaproteobacteria--2||c__Krumholzibacteria--1:capture_domain_counter=d__Bacteria--4:capture_family_counter=f__Burkholderiaceae--1||f__Desulfovibrionaceae--1||f__LZORAL124-64-63--1||f__Oleiphilaceae--1:capture_genus_counter=g__Aminidesulfovibrio--1||g__CAINDZ01--1||g__Duganella--1||g__Halospina--1:capture_order_counter=o__Burkholderiales--1||o__Desulfovibrionales--1||o__LZORAL124-64-63--1||o__Pseudomonadales--1:capture_phylum_counter=p__Desulfobacterota_I--1||p__Krumholzibacteriota--1||p__Proteobacteria--2:capture_species_counter=s__Aminidesulfovibrio sp002382645--1||s__CAINDZ01 sp016703265--1||s__Duganella sp009674535--1||s__Halospina utahensis_B--1:evalue_avg=4.9700000004525e-42:evalue_max=9.94e-42:evalue_min=9.05e-52:evalue_std=7.028641404354351e-42:evalue_sum=9.940000000905e-42:gapopen_avg=0.0:gapopen_max=0.0:gapopen_min=0.0:gapopen_std=0.0:gapopen_sum=0.0:gtdb_class_counter=:gtdb_domain_counter=:gtdb_family_counter=:gtdb_genus_counter=:gtdb_order_counter=:gtdb_phylum_counter=:gtdb_species_counter=:heptad_counter=MCP-36H--4:lbd_counter=:length_avg=150.5:length_max=156.0:length_min=145.0:length_std=7.7781745930520225:length_sum=301.0:mismatch_avg=37.5:mismatch_max=57.0:mismatch_min=18.0:mismatch_std=27.577164466275352:mismatch_sum=75.0:name=N636071:qcovhsp_avg=100.0:qcovhsp_max=100.0:qcovhsp_min=100.0:qcovhsp_std=0.0:qcovhsp_sum=200.0:qend_avg=150.5:qend_max=156.0:qend_min=145.0:qend_std=7.7781745930520225:qend_sum=301.0:qstart_avg=1.0:qstart_max=1.0:qstart_min=1.0:qstart_std=0.0:qstart_sum=2.0:ref_name_counter=GB_GCA_016201085.1_protein.faa_JACQDO010000377.1_1@PF00015_full_PFAM.461.647--1||GB_GCA_903839845.1_protein.faa_CAIMEA010000050.1_14@PF00015_full_PFAM.459.651--1:scovhsp_avg=79.65:scovhsp_max=81.3:scovhsp_min=78.0:scovhsp_std=2.333452377915605:scovhsp_sum=159.3:send_avg=163.5:send_max=164.0:send_min=163.0:send_std=0.7071067811865476:send_sum=327.0:sstart_avg=14.0:sstart_max=19.0:sstart_min=9.0:sstart_std=7.0710678118654755:sstart_sum=28.0])0.698:0.00504679[&&NHX:Sample_counter=rhizpot3--1||rhiztom1--3||rhiztom3--2:Type_counter=capture--6:besthit_avg=75.5:besthit_max=88.5:besthit_min=60.7:besthit_std=11.949616451306431:besthit_sum=302.0:bitscore_avg=158.0:bitscore_max=192.0:bitscore_min=138.0:bitscore_std=25.768197453450252:bitscore_sum=632.0:capture_class_counter=c__Alphaproteobacteria--1||c__Desulfovibrionia--1||c__Gammaproteobacteria--2||c__Krumholzibacteria--2:capture_domain_counter=d__Bacteria--6:capture_family_counter=f__Burkholderiaceae--1||f__Desulfovibrionaceae--1||f__Devosiaceae--1||f__LZORAL124-64-63--2||f__Oleiphilaceae--1:capture_genus_counter=g__Aminidesulfovibrio--1||g__CAINDZ01--2||g__Devosia--1||g__Duganella--1||g__Halospina--1:capture_order_counter=o__Burkholderiales--1||o__Desulfovibrionales--1||o__LZORAL124-64-63--2||o__Pseudomonadales--1||o__Rhizobiales--1:capture_phylum_counter=p__Desulfobacterota_I--1||p__Krumholzibacteriota--2||p__Proteobacteria--3:capture_species_counter=s__Aminidesulfovibrio sp002382645--1||s__CAINDZ01 sp016703265--2||s__Devosia indica--1||s__Duganella sp009674535--1||s__Halospina utahensis_B--1:evalue_avg=6.91000000022625e-42:evalue_max=1.77e-41:evalue_min=1.31e-62:evalue_std=8.584893709058428e-42:evalue_sum=2.7640000000905e-41:gapopen_avg=0.25:gapopen_max=1.0:gapopen_min=0.0:gapopen_std=0.5:gapopen_sum=1.0:gtdb_class_counter=:gtdb_domain_counter=:gtdb_family_counter=:gtdb_genus_counter=:gtdb_order_counter=:gtdb_phylum_counter=:gtdb_species_counter=:heptad_counter=MCP-36H--6:lbd_counter=:length_avg=153.5:length_max=157.0:length_min=145.0:length_std=5.686240703077327:length_sum=614.0:mismatch_avg=37.0:mismatch_max=57.0:mismatch_min=18.0:mismatch_std=16.792855623746664:mismatch_sum=148.0:name=N636072:qcovhsp_avg=100.0:qcovhsp_max=100.0:qcovhsp_min=100.0:qcovhsp_std=0.0:qcovhsp_sum=400.0:qend_avg=153.5:qend_max=157.0:qend_min=145.0:qend_std=5.686240703077327:qend_sum=614.0:qstart_avg=1.0:qstart_max=1.0:qstart_min=1.0:qstart_std=0.0:qstart_sum=4.0:ref_name_counter=GB_GCA_016201085.1_protein.faa_JACQDO010000377.1_1@PF00015_full_PFAM.461.647--2||GB_GCA_903839845.1_protein.faa_CAIMEA010000050.1_14@PF00015_full_PFAM.459.651--2:scovhsp_avg=81.125:scovhsp_max=83.9:scovhsp_min=78.0:scovhsp_std=2.417126393054366:scovhsp_sum=324.5:send_avg=163.5:send_max=164.0:send_min=163.0:send_std=0.5773502691896257:send_sum=654.0:sstart_avg=11.25:sstart_max=19.0:sstart_min=8.0:sstart_std=5.188127472091127:sstart_sum=45.0])0:5e-09[&&NHX:Sample_counter=rhizpot3--1||rhiztom1--5||rhiztom3--2:Type_counter=capture--8:besthit_avg=76.13333333333334:besthit_max=90.0:besthit_min=60.7:besthit_std=12.253271671952216:besthit_sum=456.8:bitscore_avg=165.0:bitscore_max=206.0:bitscore_min=138.0:bitscore_std=28.41830396065184:bitscore_sum=990.0:capture_class_counter=c__Alphaproteobacteria--1||c__Desulfovibrionia--1||c__Gammaproteobacteria--4||c__Krumholzibacteria--2:capture_domain_counter=d__Bacteria--8:capture_family_counter=f__Burkholderiaceae--3||f__Desulfovibrionaceae--1||f__Devosiaceae--1||f__LZORAL124-64-63--2||f__Oleiphilaceae--1:capture_genus_counter=g__Aminidesulfovibrio--1||g__CAINDZ01--2||g__Devosia--1||g__Duganella--3||g__Halospina--1:capture_order_counter=o__Burkholderiales--3||o__Desulfovibrionales--1||o__LZORAL124-64-63--2||o__Pseudomonadales--1||o__Rhizobiales--1:capture_phylum_counter=p__Desulfobacterota_I--1||p__Krumholzibacteriota--2||p__Proteobacteria--5:capture_species_counter=s__Aminidesulfovibrio sp002382645--1||s__CAINDZ01 sp016703265--2||s__Devosia indica--1||s__Duganella sp009674535--3||s__Halospina utahensis_B--1:evalue_avg=4.6066709668175e-42:evalue_max=1.77e-41:evalue_min=7.49e-69:evalue_std=7.546722409384753e-42:evalue_sum=2.7640025800905e-41:gapopen_avg=0.3333333333333333:gapopen_max=1.0:gapopen_min=0.0:gapopen_std=0.5163977794943223:gapopen_sum=2.0:gtdb_class_counter=:gtdb_domain_counter=:gtdb_family_counter=:gtdb_genus_counter=:gtdb_order_counter=:gtdb_phylum_counter=:gtdb_species_counter=:heptad_counter=MCP-36H--8:lbd_counter=:length_avg=148.16666666666666:length_max=157.0:length_min=130.0:length_std=10.49603099588919:length_sum=889.0:mismatch_avg=35.166666666666664:mismatch_max=57.0:mismatch_min=12.0:mismatch_std=18.148461826465258:mismatch_sum=211.0:name=N636073:qcovhsp_avg=99.88333333333333:qcovhsp_max=100.0:qcovhsp_min=99.3:qcovhsp_std=0.2857738033247053:qcovhsp_sum=599.3:qend_avg=148.33333333333334:qend_max=157.0:qend_min=130.0:qend_std=10.44349877515513:qend_sum=890.0:qstart_avg=1.1666666666666667:qstart_max=2.0:qstart_min=1.0:qstart_std=0.408248290463863:qstart_sum=7.0:ref_name_counter=GB_GCA_016201085.1_protein.faa_JACQDO010000377.1_1@PF00015_full_PFAM.461.647--4||GB_GCA_903839845.1_protein.faa_CAIMEA010000050.1_14@PF00015_full_PFAM.459.651--2:scovhsp_avg=78.65:scovhsp_max=83.9:scovhsp_min=69.4:scovhsp_std=5.0599407111151:scovhsp_sum=471.90000000000003:send_avg=163.33333333333334:send_max=164.0:send_min=163.0:send_std=0.5163977794943222:send_sum=980.0:sstart_avg=16.5:sstart_max=35.0:sstart_min=8.0:sstart_std=10.387492478938313:sstart_sum=99.0])0.454:6e-09[&&NHX:Sample_counter=rhizpot3--1||rhiztom1--6||rhiztom3--2:Type_counter=capture--9:besthit_avg=78.58571428571429:besthit_max=93.3:besthit_min=60.7:besthit_std=12.931283588186258:besthit_sum=550.1:bitscore_avg=165.85714285714286:bitscore_max=206.0:bitscore_min=138.0:bitscore_std=26.04117618585722:bitscore_sum=1161.0:capture_class_counter=c__Alphaproteobacteria--1||c__Desulfovibrionia--1||c__Gammaproteobacteria--5||c__Krumholzibacteria--2:capture_domain_counter=d__Bacteria--9:capture_family_counter=f__Burkholderiaceae--4||f__Desulfovibrionaceae--1||f__Devosiaceae--1||f__LZORAL124-64-63--2||f__Oleiphilaceae--1:capture_genus_counter=g__Aminidesulfovibrio--1||g__CAINDZ01--2||g__Devosia--1||g__Duganella--3||g__Giesbergeria--1||g__Halospina--1:capture_order_counter=o__Burkholderiales--4||o__Desulfovibrionales--1||o__LZORAL124-64-63--2||o__Pseudomonadales--1||o__Rhizobiales--1:capture_phylum_counter=p__Desulfobacterota_I--1||p__Krumholzibacteriota--2||p__Proteobacteria--6:capture_species_counter=s__Aminidesulfovibrio sp002382645--1||s__CAINDZ01 sp016703265--2||s__Devosia indica--1||s__Duganella sp009674535--3||s__Giesbergeria sp017988165--1||s__Halospina utahensis_B--1:evalue_avg=3.9485751144152616e-42:evalue_max=1.77e-41:evalue_min=7.49e-69:evalue_std=7.10580609972588e-42:evalue_sum=2.764002580090683e-41:gapopen_avg=0.2857142857142857:gapopen_max=1.0:gapopen_min=0.0:gapopen_std=0.4879500364742666:gapopen_sum=2.0:gtdb_class_counter=:gtdb_domain_counter=:gtdb_family_counter=:gtdb_genus_counter=:gtdb_order_counter=:gtdb_phylum_counter=:gtdb_species_counter=:heptad_counter=MCP-36H--9:lbd_counter=:length_avg=148.28571428571428:length_max=157.0:length_min=130.0:length_std=9.586697132212006:length_sum=1038.0:mismatch_avg=31.571428571428573:mismatch_max=57.0:mismatch_min=10.0:mismatch_std=19.10372688645807:mismatch_sum=221.0:name=N636074:qcovhsp_avg=99.89999999999999:qcovhsp_max=100.0:qcovhsp_min=99.3:qcovhsp_std=0.26457513110646014:qcovhsp_sum=699.3:qend_avg=148.42857142857142:qend_max=157.0:qend_min=130.0:qend_std=9.536895771286428:qend_sum=1039.0:qstart_avg=1.1428571428571428:qstart_max=2.0:qstart_min=1.0:qstart_std=0.37796447300922725:qstart_sum=8.0:ref_name_counter=GB_GCA_016201085.1_protein.faa_JACQDO010000377.1_1@PF00015_full_PFAM.461.647--4||GB_GCA_903839845.1_protein.faa_CAIMEA010000050.1_14@PF00015_full_PFAM.459.651--3:scovhsp_avg=78.49999999999999:scovhsp_max=83.9:scovhsp_min=69.4:scovhsp_std=4.636090306856988:scovhsp_sum=549.4999999999999:send_avg=162.42857142857142:send_max=164.0:send_min=157.0:send_std=2.4397501823713323:send_sum=1137.0:sstart_avg=15.428571428571429:sstart_max=35.0:sstart_min=8.0:sstart_std=9.89708951926681:sstart_sum=108.0])0:6e-09[&&NHX:Sample_counter=rhizpot3--1||rhiztom1--7||rhiztom2--1||rhiztom3--3:Type_counter=capture--12:besthit_avg=79.97:besthit_max=93.3:besthit_min=60.7:besthit_std=13.010512843252737:besthit_sum=799.6999999999999:bitscore_avg=164.7:bitscore_max=206.0:bitscore_min=138.0:bitscore_std=21.442688471572048:bitscore_sum=1647.0:capture_class_counter=c__Alphaproteobacteria--1||c__Desulfovibrionia--1||c__Gammaproteobacteria--6||c__Halobacteria--2||c__Krumholzibacteria--2:capture_domain_counter=d__Archaea--2||d__Bacteria--10:capture_family_counter=f__Burkholderiaceae--5||f__Desulfovibrionaceae--1||f__Devosiaceae--1||f__LZORAL124-64-63--2||f__Natrialbaceae--2||f__Oleiphilaceae--1:capture_genus_counter=g__Aminidesulfovibrio--1||g__CAINDZ01--2||g__Devosia--1||g__Duganella--3||g__Giesbergeria--2||g__Halopiger_A--2||g__Halospina--1:capture_order_counter=o__Burkholderiales--5||o__Desulfovibrionales--1||o__Halobacteriales--2||o__LZORAL124-64-63--2||o__Pseudomonadales--1||o__Rhizobiales--1:capture_phylum_counter=p__Desulfobacterota_I--1||p__Halobacteriota--2||p__Krumholzibacteriota--2||p__Proteobacteria--7:capture_species_counter=s__Aminidesulfovibrio sp002382645--1||s__CAINDZ01 sp016703265--2||s__Devosia indica--1||s__Duganella sp009674535--3||s__Giesbergeria sp017988165--2||s__Halopiger_A goleimassiliensis--2||s__Halospina utahensis_B--1:evalue_avg=2.7640025938899528e-42:evalue_max=1.77e-41:evalue_min=7.49e-69:evalue_std=6.107340725265346e-42:evalue_sum=2.764002593889953e-41:gapopen_avg=0.2:gapopen_max=1.0:gapopen_min=0.0:gapopen_std=0.42163702135578396:gapopen_sum=2.0:gtdb_class_counter=:gtdb_domain_counter=:gtdb_family_counter=:gtdb_genus_counter=:gtdb_order_counter=:gtdb_phylum_counter=:gtdb_species_counter=:heptad_counter=MCP-36H--12:lbd_counter=:length_avg=148.4:length_max=157.0:length_min=130.0:length_std=8.395766128763288:length_sum=1484.0:mismatch_avg=29.8:mismatch_max=57.0:mismatch_min=10.0:mismatch_std=19.62877706045104:mismatch_sum=298.0:name=N636075:qcovhsp_avg=99.86:qcovhsp_max=100.0:qcovhsp_min=99.3:qcovhsp_std=0.29514591494904996:qcovhsp_sum=998.6:qend_avg=148.5:qend_max=157.0:qend_min=130.0:qend_std=8.356634091147782:qend_sum=1485.0:qstart_avg=1.1:qstart_max=2.0:qstart_min=1.0:qstart_std=0.31622776601683794:qstart_sum=11.0:ref_name_counter=GB_GCA_016201085.1_protein.faa_JACQDO010000377.1_1@PF00015_full_PFAM.461.647--5||GB_GCA_903839845.1_protein.faa_CAIMEA010000050.1_14@PF00015_full_PFAM.459.651--5:scovhsp_avg=78.44:scovhsp_max=83.9:scovhsp_min=69.4:scovhsp_std=4.4294970870793495:scovhsp_sum=784.4:send_avg=160.6:send_max=164.0:send_min=152.0:send_std=4.501851470969102:send_sum=1606.0:sstart_avg=13.4:sstart_max=35.0:sstart_min=8.0:sstart_std=8.720346578229815:sstart_sum=134.0],(4782f104-c8e3-4cce-9e77-1e04d8e3c2ac_1@MCPsignal.156.312:0.00472837[&&NHX:Sample=rhiztom3:Type=capture:besthit=89.7:bitscore=169.0:capture_class=c__Gammaproteobacteria:capture_domain=d__Bacteria:capture_family=f__Burkholderiaceae:capture_genus=g__Duganella:capture_order=o__Burkholderiales:capture_phylum=p__Proteobacteria:capture_species=s__Duganella sp009674535:evalue=9.67e-54:gapopen=0.0:heptad=MCP-36H:length=156.0:mismatch=16.0:qcovhsp=100.0:qend=156.0:qstart=1.0:ref_name=GB_GCA_903839845.1_protein.faa_CAIMEA010000050.1_14@PF00015_full_PFAM.459.651:scovhsp=81.3:send=164.0:sstart=9.0],03ee0690-de3d-4db1-8584-c8f81ec2de0e_1@MCPsignal.395.551:0.00473007[&&NHX:Sample=rhiztom3:Type=capture:besthit=89.1:bitscore=167.0:capture_class=c__Gammaproteobacteria:capture_domain=d__Bacteria:capture_family=f__Burkholderiaceae:capture_genus=g__Duganella:capture_order=o__Burkholderiales:capture_phylum=p__Proteobacteria:capture_species=s__Duganella sp009674535:evalue=7.86e-53:gapopen=0.0:heptad=MCP-36H:length=156.0:mismatch=17.0:qcovhsp=100.0:qend=156.0:qstart=1.0:ref_name=GB_GCA_903839845.1_protein.faa_CAIMEA010000050.1_14@PF00015_full_PFAM.459.651:scovhsp=81.3:send=164.0:sstart=9.0])0:5e-09[&&NHX:Sample_counter=rhiztom3--2:Type_counter=capture--2:besthit_avg=89.4:besthit_max=89.7:besthit_min=89.1:besthit_std=0.4242640687119345:besthit_sum=178.8:bitscore_avg=168.0:bitscore_max=169.0:bitscore_min=167.0:bitscore_std=1.4142135623730951:bitscore_sum=336.0:capture_class_counter=c__Gammaproteobacteria--2:capture_domain_counter=d__Bacteria--2:capture_family_counter=f__Burkholderiaceae--2:capture_genus_counter=g__Duganella--2:capture_order_counter=o__Burkholderiales--2:capture_phylum_counter=p__Proteobacteria--2:capture_species_counter=s__Duganella sp009674535--2:evalue_avg=4.4135e-53:evalue_max=7.86e-53:evalue_min=9.67e-54:evalue_std=4.874087042718872e-53:evalue_sum=8.827e-53:gapopen_avg=0.0:gapopen_max=0.0:gapopen_min=0.0:gapopen_std=0.0:gapopen_sum=0.0:gtdb_class_counter=:gtdb_domain_counter=:gtdb_family_counter=:gtdb_genus_counter=:gtdb_order_counter=:gtdb_phylum_counter=:gtdb_species_counter=:heptad_counter=MCP-36H--2:lbd_counter=:length_avg=156.0:length_max=156.0:length_min=156.0:length_std=0.0:length_sum=312.0:mismatch_avg=16.5:mismatch_max=17.0:mismatch_min=16.0:mismatch_std=0.7071067811865476:mismatch_sum=33.0:name=N636078:qcovhsp_avg=100.0:qcovhsp_max=100.0:qcovhsp_min=100.0:qcovhsp_std=0.0:qcovhsp_sum=200.0:qend_avg=156.0:qend_max=156.0:qend_min=156.0:qend_std=0.0:qend_sum=312.0:qstart_avg=1.0:qstart_max=1.0:qstart_min=1.0:qstart_std=0.0:qstart_sum=2.0:ref_name_counter=GB_GCA_903839845.1_protein.faa_CAIMEA010000050.1_14@PF00015_full_PFAM.459.651--2:scovhsp_avg=81.3:scovhsp_max=81.3:scovhsp_min=81.3:scovhsp_std=0.0:scovhsp_sum=162.6:send_avg=164.0:send_max=164.0:send_min=164.0:send_std=0.0:send_sum=328.0:sstart_avg=9.0:sstart_max=9.0:sstart_min=9.0:sstart_std=0.0:sstart_sum=18.0])0:5e-09[&&NHX:Sample_counter=rhizpot3--1||rhiztom1--7||rhiztom2--1||rhiztom3--5:Type_counter=capture--14:besthit_avg=81.54166666666666:besthit_max=93.3:besthit_min=60.7:besthit_std=12.328271893448322:besthit_sum=978.4999999999999:bitscore_avg=165.25:bitscore_max=206.0:bitscore_min=138.0:bitscore_std=19.442806568824555:bitscore_sum=1983.0:capture_class_counter=c__Alphaproteobacteria--1||c__Desulfovibrionia--1||c__Gammaproteobacteria--8||c__Halobacteria--2||c__Krumholzibacteria--2:capture_domain_counter=d__Archaea--2||d__Bacteria--12:capture_family_counter=f__Burkholderiaceae--7||f__Desulfovibrionaceae--1||f__Devosiaceae--1||f__LZORAL124-64-63--2||f__Natrialbaceae--2||f__Oleiphilaceae--1:capture_genus_counter=g__Aminidesulfovibrio--1||g__CAINDZ01--2||g__Devosia--1||g__Duganella--5||g__Giesbergeria--2||g__Halopiger_A--2||g__Halospina--1:capture_order_counter=o__Burkholderiales--7||o__Desulfovibrionales--1||o__Halobacteriales--2||o__LZORAL124-64-63--2||o__Pseudomonadales--1||o__Rhizobiales--1:capture_phylum_counter=p__Desulfobacterota_I--1||p__Halobacteriota--2||p__Krumholzibacteriota--2||p__Proteobacteria--9:capture_species_counter=s__Aminidesulfovibrio sp002382645--1||s__CAINDZ01 sp016703265--2||s__Devosia indica--1||s__Duganella sp009674535--5||s__Giesbergeria sp017988165--2||s__Halopiger_A goleimassiliensis--2||s__Halospina utahensis_B--1:evalue_avg=2.30333549491565e-42:evalue_max=1.77e-41:evalue_min=7.49e-69:evalue_std=5.6280898356127723e-42:evalue_sum=2.76400259389878e-41:gapopen_avg=0.16666666666666666:gapopen_max=1.0:gapopen_min=0.0:gapopen_std=0.38924947208076144:gapopen_sum=2.0:gtdb_class_counter=:gtdb_domain_counter=:gtdb_family_counter=:gtdb_genus_counter=:gtdb_order_counter=:gtdb_phylum_counter=:gtdb_species_counter=:heptad_counter=MCP-36H--14:lbd_counter=:length_avg=149.66666666666666:length_max=157.0:length_min=130.0:length_std=8.150106896491751:length_sum=1796.0:mismatch_avg=27.583333333333332:mismatch_max=57.0:mismatch_min=10.0:mismatch_std=18.495494946968392:mismatch_sum=331.0:name=N636079:qcovhsp_avg=99.88333333333333:qcovhsp_max=100.0:qcovhsp_min=99.3:qcovhsp_std=0.2724746304565342:qcovhsp_sum=1198.6:qend_avg=149.75:qend_max=157.0:qend_min=130.0:qend_std=8.103029736406679:qend_sum=1797.0:qstart_avg=1.0833333333333333:qstart_max=2.0:qstart_min=1.0:qstart_std=0.28867513459481287:qstart_sum=13.0:ref_name_counter=GB_GCA_016201085.1_protein.faa_JACQDO010000377.1_1@PF00015_full_PFAM.461.647--5||GB_GCA_903839845.1_protein.faa_CAIMEA010000050.1_14@PF00015_full_PFAM.459.651--7:scovhsp_avg=78.91666666666666:scovhsp_max=83.9:scovhsp_min=69.4:scovhsp_std=4.1584160737502245:scovhsp_sum=946.9999999999999:send_avg=161.16666666666666:send_max=164.0:send_min=152.0:send_std=4.281744192888376:send_sum=1934.0:sstart_avg=12.666666666666666:sstart_max=35.0:sstart_min=8.0:sstart_std=8.071648849616487:sstart_sum=152.0])0.453:5e-09[&&NHX:Sample_counter=rhizpot3--1||rhiztom1--8||rhiztom2--1||rhiztom3--7:Type_counter=capture--17:besthit_avg=83.48:besthit_max=93.3:besthit_min=60.7:besthit_std=11.662222282713897:besthit_sum=1252.2:bitscore_avg=164.26666666666668:bitscore_max=206.0:bitscore_min=138.0:bitscore_std=17.49067778914841:bitscore_sum=2464.0:capture_class_counter=c__Alphaproteobacteria--1||c__Desulfovibrionia--1||c__Gammaproteobacteria--11||c__Halobacteria--2||c__Krumholzibacteria--2:capture_domain_counter=d__Archaea--2||d__Bacteria--15:capture_family_counter=f__Burkholderiaceae--10||f__Desulfovibrionaceae--1||f__Devosiaceae--1||f__LZORAL124-64-63--2||f__Natrialbaceae--2||f__Oleiphilaceae--1:capture_genus_counter=g__Aminidesulfovibrio--1||g__CAINDZ01--2||g__Devosia--1||g__Duganella--6||g__Giesbergeria--4||g__Halopiger_A--2||g__Halospina--1:capture_order_counter=o__Burkholderiales--10||o__Desulfovibrionales--1||o__Halobacteriales--2||o__LZORAL124-64-63--2||o__Pseudomonadales--1||o__Rhizobiales--1:capture_phylum_counter=p__Desulfobacterota_I--1||p__Halobacteriota--2||p__Krumholzibacteriota--2||p__Proteobacteria--12:capture_species_counter=s__Aminidesulfovibrio sp002382645--1||s__CAINDZ01 sp016703265--2||s__Devosia indica--1||s__Duganella sp009674535--6||s__Giesbergeria sp017988165--4||s__Halopiger_A goleimassiliensis--2||s__Halospina utahensis_B--1:evalue_avg=1.8426684352732533e-42:evalue_max=1.77e-41:evalue_min=7.49e-69:evalue_std=5.0791042205532105e-42:evalue_sum=2.76400265290988e-41:gapopen_avg=0.13333333333333333:gapopen_max=1.0:gapopen_min=0.0:gapopen_std=0.35186577527449836:gapopen_sum=2.0:gtdb_class_counter=:gtdb_domain_counter=:gtdb_family_counter=:gtdb_genus_counter=:gtdb_order_counter=:gtdb_phylum_counter=:gtdb_species_counter=:heptad_counter=MCP-36H--17:lbd_counter=:length_avg=149.2:length_max=157.0:length_min=130.0:length_std=7.821216565946027:length_sum=2238.0:mismatch_avg=24.666666666666668:mismatch_max=57.0:mismatch_min=10.0:mismatch_std=17.52005653393792:mismatch_sum=370.0:name=N636080:qcovhsp_avg=99.90666666666667:qcovhsp_max=100.0:qcovhsp_min=99.3:qcovhsp_std=0.24630604269214992:qcovhsp_sum=1498.6:qend_avg=149.26666666666668:qend_max=157.0:qend_min=130.0:qend_std=7.787046631303502:qend_sum=2239.0:qstart_avg=1.0666666666666667:qstart_max=2.0:qstart_min=1.0:qstart_std=0.25819888974716115:qstart_sum=16.0:ref_name_counter=GB_GCA_016201085.1_protein.faa_JACQDO010000377.1_1@PF00015_full_PFAM.461.647--5||GB_GCA_903839845.1_protein.faa_CAIMEA010000050.1_14@PF00015_full_PFAM.459.651--10:scovhsp_avg=78.48666666666666:scovhsp_max=83.9:scovhsp_min=69.4:scovhsp_std=4.072006642337176:scovhsp_sum=1177.3:send_avg=160.0:send_max=164.0:send_min=151.0:send_std=5.31843156256751:send_sum=2400.0:sstart_avg=11.933333333333334:sstart_max=35.0:sstart_min=8.0:sstart_std=7.314043894812096:sstart_sum=179.0])0:6e-09[&&NHX:Sample_counter=rhizpot1--1||rhizpot3--2||rhiztom1--8||rhiztom2--1||rhiztom3--9:Type_counter=capture--21:besthit_avg=83.32941176470588:besthit_max=95.2:besthit_min=60.7:besthit_std=11.845345325584768:besthit_sum=1416.6:bitscore_avg=161.8235294117647:bitscore_max=206.0:bitscore_min=103.0:bitscore_std=22.809634187437243:bitscore_sum=2751.0:capture_class_counter=c__Actinomycetia--1||c__Alphaproteobacteria--2||c__Desulfovibrionia--1||c__Gammaproteobacteria--12||c__Halobacteria--2||c__Krumholzibacteria--3:capture_domain_counter=d__Archaea--2||d__Bacteria--19:capture_family_counter=f__Beijerinckiaceae--1||f__Burkholderiaceae--11||f__Desulfovibrionaceae--1||f__Devosiaceae--1||f__LZORAL124-64-63--3||f__Micromonosporaceae--1||f__Natrialbaceae--2||f__Oleiphilaceae--1:capture_genus_counter=g__Aminidesulfovibrio--1||g__CAINDZ01--3||g__Dactylosporangium--1||g__Devosia--1||g__Duganella--7||g__Giesbergeria--4||g__Halopiger_A--2||g__Halospina--1||g__Methylobacterium--1:capture_order_counter=o__Burkholderiales--11||o__Desulfovibrionales--1||o__Halobacteriales--2||o__LZORAL124-64-63--3||o__Mycobacteriales--1||o__Pseudomonadales--1||o__Rhizobiales--2:capture_phylum_counter=p__Actinobacteriota--1||p__Desulfobacterota_I--1||p__Halobacteriota--2||p__Krumholzibacteriota--3||p__Proteobacteria--14:capture_species_counter=s__Aminidesulfovibrio sp002382645--1||s__CAINDZ01 sp016703265--3||s__Dactylosporangium siamense--1||s__Devosia indica--1||s__Duganella sp009674535--7||s__Giesbergeria sp017988165--4||s__Halopiger_A goleimassiliensis--2||s__Halospina utahensis_B--1||s__Methylobacterium sp001425465--1:evalue_avg=1.3588235294119274e-29:evalue_max=2.31e-28:evalue_min=7.49e-69:evalue_std=5.60257293833925e-29:evalue_sum=2.3100000000002767e-28:gapopen_avg=0.11764705882352941:gapopen_max=1.0:gapopen_min=0.0:gapopen_std=0.3321055820775357:gapopen_sum=2.0:gtdb_class_counter=:gtdb_domain_counter=:gtdb_family_counter=:gtdb_genus_counter=:gtdb_order_counter=:gtdb_phylum_counter=:gtdb_species_counter=:heptad_counter=MCP-36H--21:lbd_counter=:length_avg=147.0:length_max=157.0:length_min=105.0:length_std=13.167194082263693:length_sum=2499.0:mismatch_avg=24.88235294117647:mismatch_max=57.0:mismatch_min=5.0:mismatch_std=18.07582070384764:mismatch_sum=423.0:name=N636081:qcovhsp_avg=99.7:qcovhsp_max=100.0:qcovhsp_min=96.3:qcovhsp_std=0.9062284480195937:qcovhsp_sum=1694.9:qend_avg=147.2941176470588:qend_max=157.0:qend_min=109.0:qend_std=12.373180198934069:qend_sum=2504.0:qstart_avg=1.2941176470588236:qstart_max=5.0:qstart_min=1.0:qstart_std=0.985184366143778:qstart_sum=22.0:ref_name_counter=GB_GCA_016201085.1_protein.faa_JACQDO010000377.1_1@PF00015_full_PFAM.461.647--6||GB_GCA_903839845.1_protein.faa_CAIMEA010000050.1_14@PF00015_full_PFAM.459.651--11:scovhsp_avg=77.40588235294118:scovhsp_max=83.9:scovhsp_min=54.7:scovhsp_std=7.103649641930133:scovhsp_sum=1315.9:send_avg=160.23529411764707:send_max=164.0:send_min=151.0:send_std=5.031518306693143:send_sum=2724.0:sstart_avg=14.352941176470589:sstart_max=57.0:sstart_min=8.0:sstart_std=12.980471757945608:sstart_sum=244.0],(50669002-edbf-59b4-b0e0-feb601e625d4_6@MCPsignal.146.302:0.0998015[&&NHX:Sample=rhiztom2:Type=capture:besthit=70.4:bitscore=182.0:capture_class=c__Krumholzibacteria:capture_domain=d__Bacteria:capture_family=f__LZORAL124-64-63:capture_genus=g__CAINDZ01:capture_order=o__LZORAL124-64-63:capture_phylum=p__Krumholzibacteriota:capture_species=s__CAINDZ01 sp016703265:evalue=7.88e-59:gapopen=2.0:heptad=MCP-36H:length=159.0:mismatch=41.0:qcovhsp=100.0:qend=156.0:qstart=1.0:ref_name=GB_GCA_016201085.1_protein.faa_JACQDO010000377.1_1@PF00015_full_PFAM.461.647:scovhsp=83.9:send=163.0:sstart=8.0],(((RS_GCF_005153485.1_protein.faa_NZ_CP039740.1_1844@PF00015_full_PFAM.335.544:5e-09[&&NHX:Type=GTDB:gtdb_class=c__Alphaproteobacteria:gtdb_domain=d__Bacteria:gtdb_family=f__Xanthobacteraceae:gtdb_genus=g__Pseudolabrys:gtdb_order=o__Rhizobiales:gtdb_phylum=p__Proteobacteria:gtdb_species=s__Pseudolabrys sp005153485:heptad=MCP-36H:species=d__Bacteria_p__Proteobacteria_c__Alphaproteobacteria_o__Rhizobiales_f__Xanthobacteraceae_g__Pseudolabrys_s__Pseudolabrys sp005153485],(RS_GCF_003367195.1_protein.faa_NZ_QRGO01000001.1_2541@PF00015_full_PFAM.330.537:0.024767[&&NHX:Type=GTDB:gtdb_class=c__Alphaproteobacteria:gtdb_domain=d__Bacteria:gtdb_family=f__Xanthobacteraceae:gtdb_genus=g__Pseudolabrys:gtdb_order=o__Rhizobiales:gtdb_phylum=p__Proteobacteria:gtdb_species=s__Pseudolabrys sp003367195:heptad=MCP-36H:species=d__Bacteria_p__Proteobacteria_c__Alphaproteobacteria_o__Rhizobiales_f__Xanthobacteraceae_g__Pseudolabrys_s__Pseudolabrys sp003367195],RS_GCF_003367195.1_protein.faa_NZ_QRGO01000001.1_2543@PF00015_full_PFAM.325.534:5e-09[&&NHX:Type=GTDB:gtdb_class=c__Alphaproteobacteria:gtdb_domain=d__Bacteria:gtdb_family=f__Xanthobacteraceae:gtdb_genus=g__Pseudolabrys:gtdb_order=o__Rhizobiales:gtdb_phylum=p__Proteobacteria:gtdb_species=s__Pseudolabrys sp003367195:heptad=MCP-36H:species=d__Bacteria_p__Proteobacteria_c__Alphaproteobacteria_o__Rhizobiales_f__Xanthobacteraceae_g__Pseudolabrys_s__Pseudolabrys sp003367195])0.98:0.0346417[&&NHX:Sample_counter=:Type_counter=GTDB--2:capture_class_counter=:capture_domain_counter=:capture_family_counter=:capture_genus_counter=:capture_order_counter=:capture_phylum_counter=:capture_species_counter=:evoltype=D:gtdb_class_counter=c__Alphaproteobacteria--2:gtdb_domain_counter=d__Bacteria--2:gtdb_family_counter=f__Xanthobacteraceae--2:gtdb_genus_counter=g__Pseudolabrys--2:gtdb_order_counter=o__Rhizobiales--2:gtdb_phylum_counter=p__Proteobacteria--2:gtdb_species_counter=s__Pseudolabrys sp003367195--2:heptad_counter=MCP-36H--2:lbd_counter=:lca=d__Bacteria:lca_tree=s__Pseudolabrys sp003367195:name=N636086:ref_name_counter=])0.756:0.0131469[&&NHX:Sample_counter=:Type_counter=GTDB--3:capture_class_counter=:capture_domain_counter=:capture_family_counter=:capture_genus_counter=:capture_order_counter=:capture_phylum_counter=:capture_species_counter=:evoltype=D:gtdb_class_counter=c__Alphaproteobacteria--3:gtdb_domain_counter=d__Bacteria--3:gtdb_family_counter=f__Xanthobacteraceae--3:gtdb_genus_counter=g__Pseudolabrys--3:gtdb_order_counter=o__Rhizobiales--3:gtdb_phylum_counter=p__Proteobacteria--3:gtdb_species_counter=s__Pseudolabrys sp003367195--2||s__Pseudolabrys sp005153485--1:heptad_counter=MCP-36H--3:lbd_counter=:lca=d__Bacteria:lca_tree=g__Pseudolabrys:name=N636087:ref_name_counter=],(6e9935ef-ff42-4db2-bf30-0a3ccc138d4a_2@MCPsignal.44.199:0.0189603[&&NHX:Sample=rhiztom1:Type=capture:besthit=72.1:bitscore=188.0:capture_class=c__Alphaproteobacteria:capture_domain=d__Bacteria:capture_family=f__Sphingomonadaceae:capture_genus=g__Sphingomonas:capture_order=o__Sphingomonadales:capture_phylum=p__Proteobacteria:capture_species=s__Sphingomonas aurantiaca:evalue=4.83e-61:gapopen=1.0:heptad=MCP-36H:length=154.0:mismatch=42.0:qcovhsp=98.7:qend=155.0:qstart=3.0:ref_name=GB_GCA_018240595.1_protein.faa_JAFEFL010000021.1_13@PF00015_full_PFAM.339.531:scovhsp=80.2:send=162.0:sstart=9.0],2d3fc5cf-43e4-519b-9291-83fb841cff19_1@MCPsignal.501.627:0.0206751[&&NHX:Sample=rhiztom2:Type=capture:besthit=63.7:bitscore=128.0:capture_class=c__Alphaproteobacteria:capture_domain=d__Bacteria:capture_family=f__Xanthobacteraceae:capture_genus=g__Pseudolabrys:capture_order=o__Rhizobiales:capture_phylum=p__Proteobacteria:capture_species=s__Pseudolabrys sp016124795:evalue=4.17e-38:gapopen=0.0:heptad=MCP-36H:length=124.0:mismatch=45.0:qcovhsp=98.4:qend=126.0:qstart=3.0:ref_name=GB_GCA_016201085.1_protein.faa_JACQDO010000377.1_1@PF00015_full_PFAM.461.647:scovhsp=66.7:send=163.0:sstart=40.0])0.745:0.0102545[&&NHX:Sample_counter=rhiztom1--1||rhiztom2--1:Type_counter=capture--2:besthit_avg=67.9:besthit_max=72.1:besthit_min=63.7:besthit_std=5.939696961966994:besthit_sum=135.8:bitscore_avg=158.0:bitscore_max=188.0:bitscore_min=128.0:bitscore_std=42.42640687119285:bitscore_sum=316.0:capture_class_counter=c__Alphaproteobacteria--2:capture_domain_counter=d__Bacteria--2:capture_family_counter=f__Sphingomonadaceae--1||f__Xanthobacteraceae--1:capture_genus_counter=g__Pseudolabrys--1||g__Sphingomonas--1:capture_order_counter=o__Rhizobiales--1||o__Sphingomonadales--1:capture_phylum_counter=p__Proteobacteria--2:capture_species_counter=s__Pseudolabrys sp016124795--1||s__Sphingomonas aurantiaca--1:evalue_avg=2.085e-38:evalue_max=4.17e-38:evalue_min=4.83e-61:evalue_std=2.9486352775479033e-38:evalue_sum=4.17e-38:gapopen_avg=0.5:gapopen_max=1.0:gapopen_min=0.0:gapopen_std=0.7071067811865476:gapopen_sum=1.0:gtdb_class_counter=:gtdb_domain_counter=:gtdb_family_counter=:gtdb_genus_counter=:gtdb_order_counter=:gtdb_phylum_counter=:gtdb_species_counter=:heptad_counter=MCP-36H--2:lbd_counter=:length_avg=139.0:length_max=154.0:length_min=124.0:length_std=21.213203435596427:length_sum=278.0:mismatch_avg=43.5:mismatch_max=45.0:mismatch_min=42.0:mismatch_std=2.1213203435596424:mismatch_sum=87.0:name=N636090:qcovhsp_avg=98.55000000000001:qcovhsp_max=98.7:qcovhsp_min=98.4:qcovhsp_std=0.21213203435596226:qcovhsp_sum=197.10000000000002:qend_avg=140.5:qend_max=155.0:qend_min=126.0:qend_std=20.506096654409877:qend_sum=281.0:qstart_avg=3.0:qstart_max=3.0:qstart_min=3.0:qstart_std=0.0:qstart_sum=6.0:ref_name_counter=GB_GCA_016201085.1_protein.faa_JACQDO010000377.1_1@PF00015_full_PFAM.461.647--1||GB_GCA_018240595.1_protein.faa_JAFEFL010000021.1_13@PF00015_full_PFAM.339.531--1:scovhsp_avg=73.45:scovhsp_max=80.2:scovhsp_min=66.7:scovhsp_std=9.545941546018392:scovhsp_sum=146.9:send_avg=162.5:send_max=163.0:send_min=162.0:send_std=0.7071067811865476:send_sum=325.0:sstart_avg=24.5:sstart_max=40.0:sstart_min=9.0:sstart_std=21.920310216782973:sstart_sum=49.0])0.995:0.058103[&&NHX:Sample_counter=rhiztom1--1||rhiztom2--1:Type_counter=GTDB--3||capture--2:besthit_avg=67.9:besthit_max=72.1:besthit_min=63.7:besthit_std=5.939696961966994:besthit_sum=135.8:bitscore_avg=158.0:bitscore_max=188.0:bitscore_min=128.0:bitscore_std=42.42640687119285:bitscore_sum=316.0:capture_class_counter=c__Alphaproteobacteria--2:capture_domain_counter=d__Bacteria--2:capture_family_counter=f__Sphingomonadaceae--1||f__Xanthobacteraceae--1:capture_genus_counter=g__Pseudolabrys--1||g__Sphingomonas--1:capture_order_counter=o__Rhizobiales--1||o__Sphingomonadales--1:capture_phylum_counter=p__Proteobacteria--2:capture_species_counter=s__Pseudolabrys sp016124795--1||s__Sphingomonas aurantiaca--1:evalue_avg=2.085e-38:evalue_max=4.17e-38:evalue_min=4.83e-61:evalue_std=2.9486352775479033e-38:evalue_sum=4.17e-38:gapopen_avg=0.5:gapopen_max=1.0:gapopen_min=0.0:gapopen_std=0.7071067811865476:gapopen_sum=1.0:gtdb_class_counter=c__Alphaproteobacteria--3:gtdb_domain_counter=d__Bacteria--3:gtdb_family_counter=f__Xanthobacteraceae--3:gtdb_genus_counter=g__Pseudolabrys--3:gtdb_order_counter=o__Rhizobiales--3:gtdb_phylum_counter=p__Proteobacteria--3:gtdb_species_counter=s__Pseudolabrys sp003367195--2||s__Pseudolabrys sp005153485--1:heptad_counter=MCP-36H--5:lbd_counter=:lca_tree=g__Pseudolabrys:length_avg=139.0:length_max=154.0:length_min=124.0:length_std=21.213203435596427:length_sum=278.0:mismatch_avg=43.5:mismatch_max=45.0:mismatch_min=42.0:mismatch_std=2.1213203435596424:mismatch_sum=87.0:name=N636091:qcovhsp_avg=98.55000000000001:qcovhsp_max=98.7:qcovhsp_min=98.4:qcovhsp_std=0.21213203435596226:qcovhsp_sum=197.10000000000002:qend_avg=140.5:qend_max=155.0:qend_min=126.0:qend_std=20.506096654409877:qend_sum=281.0:qstart_avg=3.0:qstart_max=3.0:qstart_min=3.0:qstart_std=0.0:qstart_sum=6.0:ref_name_counter=GB_GCA_016201085.1_protein.faa_JACQDO010000377.1_1@PF00015_full_PFAM.461.647--1||GB_GCA_018240595.1_protein.faa_JAFEFL010000021.1_13@PF00015_full_PFAM.339.531--1:scovhsp_avg=73.45:scovhsp_max=80.2:scovhsp_min=66.7:scovhsp_std=9.545941546018392:scovhsp_sum=146.9:send_avg=162.5:send_max=163.0:send_min=162.0:send_std=0.7071067811865476:send_sum=325.0:sstart_avg=24.5:sstart_max=40.0:sstart_min=9.0:sstart_std=21.920310216782973:sstart_sum=49.0],1816668c-f94a-487c-ba29-4b5be6de5492_1@MCPsignal.86.227:5e-09[&&NHX:Sample=rhiztom2:Type=capture:besthit=92.2:bitscore=154.0:capture_class=c__Gammaproteobacteria:capture_domain=d__Bacteria:capture_family=f__Burkholderiaceae:capture_genus=g__Duganella:capture_order=o__Burkholderiales:capture_phylum=p__Proteobacteria:capture_species=s__Duganella sp009674535:evalue=8.97e-48:gapopen=0.0:heptad=MCP-36H:length=141.0:mismatch=11.0:qcovhsp=100.0:qend=141.0:qstart=1.0:ref_name=GB_GCA_903839845.1_protein.faa_CAIMEA010000050.1_14@PF00015_full_PFAM.459.651:scovhsp=73.4:send=149.0:sstart=9.0])0:5e-09[&&NHX:Sample_counter=rhiztom1--1||rhiztom2--2:Type_counter=GTDB--3||capture--3:besthit_avg=76.0:besthit_max=92.2:besthit_min=63.7:besthit_std=14.64479429695071:besthit_sum=228.0:bitscore_avg=156.66666666666666:bitscore_max=188.0:bitscore_min=128.0:bitscore_std=30.088757590391356:bitscore_sum=470.0:capture_class_counter=c__Alphaproteobacteria--2||c__Gammaproteobacteria--1:capture_domain_counter=d__Bacteria--3:capture_family_counter=f__Burkholderiaceae--1||f__Sphingomonadaceae--1||f__Xanthobacteraceae--1:capture_genus_counter=g__Duganella--1||g__Pseudolabrys--1||g__Sphingomonas--1:capture_order_counter=o__Burkholderiales--1||o__Rhizobiales--1||o__Sphingomonadales--1:capture_phylum_counter=p__Proteobacteria--3:capture_species_counter=s__Duganella sp009674535--1||s__Pseudolabrys sp016124795--1||s__Sphingomonas aurantiaca--1:evalue_avg=1.3900000002990002e-38:evalue_max=4.17e-38:evalue_min=4.83e-61:evalue_std=2.407550622261798e-38:evalue_sum=4.1700000008970004e-38:gapopen_avg=0.3333333333333333:gapopen_max=1.0:gapopen_min=0.0:gapopen_std=0.5773502691896258:gapopen_sum=1.0:gtdb_class_counter=c__Alphaproteobacteria--3:gtdb_domain_counter=d__Bacteria--3:gtdb_family_counter=f__Xanthobacteraceae--3:gtdb_genus_counter=g__Pseudolabrys--3:gtdb_order_counter=o__Rhizobiales--3:gtdb_phylum_counter=p__Proteobacteria--3:gtdb_species_counter=s__Pseudolabrys sp003367195--2||s__Pseudolabrys sp005153485--1:heptad_counter=MCP-36H--6:lbd_counter=:lca_tree=g__Pseudolabrys:length_avg=139.66666666666666:length_max=154.0:length_min=124.0:length_std=15.044378795195676:length_sum=419.0:mismatch_avg=32.666666666666664:mismatch_max=45.0:mismatch_min=11.0:mismatch_std=18.823743871327334:mismatch_sum=98.0:name=N636093:qcovhsp_avg=99.03333333333335:qcovhsp_max=100.0:qcovhsp_min=98.4:qcovhsp_std=0.8504900548115355:qcovhsp_sum=297.1:qend_avg=140.66666666666666:qend_max=155.0:qend_min=126.0:qend_std=14.502873278538061:qend_sum=422.0:qstart_avg=2.3333333333333335:qstart_max=3.0:qstart_min=1.0:qstart_std=1.1547005383792515:qstart_sum=7.0:ref_name_counter=GB_GCA_016201085.1_protein.faa_JACQDO010000377.1_1@PF00015_full_PFAM.461.647--1||GB_GCA_018240595.1_protein.faa_JAFEFL010000021.1_13@PF00015_full_PFAM.339.531--1||GB_GCA_903839845.1_protein.faa_CAIMEA010000050.1_14@PF00015_full_PFAM.459.651--1:scovhsp_avg=73.43333333333334:scovhsp_max=80.2:scovhsp_min=66.7:scovhsp_std=6.750061728112812:scovhsp_sum=220.3:send_avg=158.0:send_max=163.0:send_min=149.0:send_std=7.810249675906654:send_sum=474.0:sstart_avg=19.333333333333332:sstart_max=40.0:sstart_min=9.0:sstart_std=17.897858344878397:sstart_sum=58.0])0:6e-09[&&NHX:Sample_counter=rhiztom1--1||rhiztom2--3:Type_counter=GTDB--3||capture--4:besthit_avg=74.6:besthit_max=92.2:besthit_min=63.7:besthit_std=12.28087944733601:besthit_sum=298.4:bitscore_avg=163.0:bitscore_max=188.0:bitscore_min=128.0:bitscore_std=27.640549922170507:bitscore_sum=652.0:capture_class_counter=c__Alphaproteobacteria--2||c__Gammaproteobacteria--1||c__Krumholzibacteria--1:capture_domain_counter=d__Bacteria--4:capture_family_counter=f__Burkholderiaceae--1||f__LZORAL124-64-63--1||f__Sphingomonadaceae--1||f__Xanthobacteraceae--1:capture_genus_counter=g__CAINDZ01--1||g__Duganella--1||g__Pseudolabrys--1||g__Sphingomonas--1:capture_order_counter=o__Burkholderiales--1||o__LZORAL124-64-63--1||o__Rhizobiales--1||o__Sphingomonadales--1:capture_phylum_counter=p__Krumholzibacteriota--1||p__Proteobacteria--3:capture_species_counter=s__CAINDZ01 sp016703265--1||s__Duganella sp009674535--1||s__Pseudolabrys sp016124795--1||s__Sphingomonas aurantiaca--1:evalue_avg=1.0425000002242501e-38:evalue_max=4.17e-38:evalue_min=4.83e-61:evalue_std=2.0849999998505001e-38:evalue_sum=4.1700000008970004e-38:gapopen_avg=0.75:gapopen_max=2.0:gapopen_min=0.0:gapopen_std=0.9574271077563381:gapopen_sum=3.0:gtdb_class_counter=c__Alphaproteobacteria--3:gtdb_domain_counter=d__Bacteria--3:gtdb_family_counter=f__Xanthobacteraceae--3:gtdb_genus_counter=g__Pseudolabrys--3:gtdb_order_counter=o__Rhizobiales--3:gtdb_phylum_counter=p__Proteobacteria--3:gtdb_species_counter=s__Pseudolabrys sp003367195--2||s__Pseudolabrys sp005153485--1:heptad_counter=MCP-36H--7:lbd_counter=:lca_tree=g__Pseudolabrys:length_avg=144.5:length_max=159.0:length_min=124.0:length_std=15.631165450257807:length_sum=578.0:mismatch_avg=34.75:mismatch_max=45.0:mismatch_min=11.0:mismatch_std=15.924300089276556:mismatch_sum=139.0:name=N636094:qcovhsp_avg=99.275:qcovhsp_max=100.0:qcovhsp_min=98.4:qcovhsp_std=0.8460693430998011:qcovhsp_sum=397.1:qend_avg=144.5:qend_max=156.0:qend_min=126.0:qend_std=14.106735979665885:qend_sum=578.0:qstart_avg=2.0:qstart_max=3.0:qstart_min=1.0:qstart_std=1.1547005383792515:qstart_sum=8.0:ref_name_counter=GB_GCA_016201085.1_protein.faa_JACQDO010000377.1_1@PF00015_full_PFAM.461.647--2||GB_GCA_018240595.1_protein.faa_JAFEFL010000021.1_13@PF00015_full_PFAM.339.531--1||GB_GCA_903839845.1_protein.faa_CAIMEA010000050.1_14@PF00015_full_PFAM.459.651--1:scovhsp_avg=76.05000000000001:scovhsp_max=83.9:scovhsp_min=66.7:scovhsp_std=7.600219295081777:scovhsp_sum=304.20000000000005:send_avg=159.25:send_max=163.0:send_min=149.0:send_std=6.849574196011505:send_sum=637.0:sstart_avg=16.5:sstart_max=40.0:sstart_min=8.0:sstart_std=15.673757260678329:sstart_sum=66.0])0:5e-09[&&NHX:Sample_counter=rhizpot1--1||rhizpot3--2||rhiztom1--9||rhiztom2--4||rhiztom3--9:Type_counter=GTDB--3||capture--25:besthit_avg=81.66666666666667:besthit_max=95.2:besthit_min=60.7:besthit_std=12.13302655289822:besthit_sum=1715.0:bitscore_avg=162.04761904761904:bitscore_max=206.0:bitscore_min=103.0:bitscore_std=23.04447046576725:bitscore_sum=3403.0:capture_class_counter=c__Actinomycetia--1||c__Alphaproteobacteria--4||c__Desulfovibrionia--1||c__Gammaproteobacteria--13||c__Halobacteria--2||c__Krumholzibacteria--4:capture_domain_counter=d__Archaea--2||d__Bacteria--23:capture_family_counter=f__Beijerinckiaceae--1||f__Burkholderiaceae--12||f__Desulfovibrionaceae--1||f__Devosiaceae--1||f__LZORAL124-64-63--4||f__Micromonosporaceae--1||f__Natrialbaceae--2||f__Oleiphilaceae--1||f__Sphingomonadaceae--1||f__Xanthobacteraceae--1:capture_genus_counter=g__Aminidesulfovibrio--1||g__CAINDZ01--4||g__Dactylosporangium--1||g__Devosia--1||g__Duganella--8||g__Giesbergeria--4||g__Halopiger_A--2||g__Halospina--1||g__Methylobacterium--1||g__Pseudolabrys--1||g__Sphingomonas--1:capture_order_counter=o__Burkholderiales--12||o__Desulfovibrionales--1||o__Halobacteriales--2||o__LZORAL124-64-63--4||o__Mycobacteriales--1||o__Pseudomonadales--1||o__Rhizobiales--3||o__Sphingomonadales--1:capture_phylum_counter=p__Actinobacteriota--1||p__Desulfobacterota_I--1||p__Halobacteriota--2||p__Krumholzibacteriota--4||p__Proteobacteria--17:capture_species_counter=s__Aminidesulfovibrio sp002382645--1||s__CAINDZ01 sp016703265--4||s__Dactylosporangium siamense--1||s__Devosia indica--1||s__Duganella sp009674535--8||s__Giesbergeria sp017988165--4||s__Halopiger_A goleimassiliensis--2||s__Halospina utahensis_B--1||s__Methylobacterium sp001425465--1||s__Pseudolabrys sp016124795--1||s__Sphingomonas aurantiaca--1:evalue_avg=1.1000000001987032e-29:evalue_max=2.31e-28:evalue_min=7.49e-69:evalue_std=5.040833264405896e-29:evalue_sum=2.3100000004172767e-28:gapopen_avg=0.23809523809523808:gapopen_max=2.0:gapopen_min=0.0:gapopen_std=0.5389584311207967:gapopen_sum=5.0:gtdb_class_counter=c__Alphaproteobacteria--3:gtdb_domain_counter=d__Bacteria--3:gtdb_family_counter=f__Xanthobacteraceae--3:gtdb_genus_counter=g__Pseudolabrys--3:gtdb_order_counter=o__Rhizobiales--3:gtdb_phylum_counter=p__Proteobacteria--3:gtdb_species_counter=s__Pseudolabrys sp003367195--2||s__Pseudolabrys sp005153485--1:heptad_counter=MCP-36H--28:lbd_counter=:lca_tree=g__Pseudolabrys:length_avg=146.52380952380952:length_max=159.0:length_min=105.0:length_std=13.280131955741433:length_sum=3077.0:mismatch_avg=26.761904761904763:mismatch_max=57.0:mismatch_min=5.0:mismatch_std=17.75360459710862:mismatch_sum=562.0:name=N636095:qcovhsp_avg=99.61904761904762:qcovhsp_max=100.0:qcovhsp_min=96.3:qcovhsp_std=0.8908529887804428:qcovhsp_sum=2092.0:qend_avg=146.76190476190476:qend_max=157.0:qend_min=109.0:qend_std=12.393162477369373:qend_sum=3082.0:qstart_avg=1.4285714285714286:qstart_max=5.0:qstart_min=1.0:qstart_std=1.0281745265969477:qstart_sum=30.0:ref_name_counter=GB_GCA_016201085.1_protein.faa_JACQDO010000377.1_1@PF00015_full_PFAM.461.647--8||GB_GCA_018240595.1_protein.faa_JAFEFL010000021.1_13@PF00015_full_PFAM.339.531--1||GB_GCA_903839845.1_protein.faa_CAIMEA010000050.1_14@PF00015_full_PFAM.459.651--12:scovhsp_avg=77.14761904761906:scovhsp_max=83.9:scovhsp_min=54.7:scovhsp_std=7.023647132908874:scovhsp_sum=1620.1000000000001:send_avg=160.04761904761904:send_max=164.0:send_min=149.0:send_std=5.239047532483271:send_sum=3361.0:sstart_avg=14.761904761904763:sstart_max=57.0:sstart_min=8.0:sstart_std=13.12975537435775:sstart_sum=310.0],(((2c01523f-3de2-4095-8825-a6db8da611f5_5@MCPsignal.261.357:0.00906501[&&NHX:Sample=rhiztom1:Type=capture:capture_class=c__Krumholzibacteria:capture_domain=d__Bacteria:capture_family=f__LZORAL124-64-63:capture_genus=g__CAINDZ01:capture_order=o__LZORAL124-64-63:capture_phylum=p__Krumholzibacteriota:capture_species=s__CAINDZ01 sp016703265:heptad=MCP-36H],(9488a03b-7933-4f58-adaa-8bcb18948c29_3@MCPsignal.61.151:5e-09[&&NHX:Sample=rhiztom2:Type=capture:capture_class=c__Alphaproteobacteria:capture_domain=d__Bacteria:capture_family=f__Xanthobacteraceae:capture_genus=g__Z2-YC6860:capture_order=o__Rhizobiales:capture_phylum=p__Proteobacteria:capture_species=s__Z2-YC6860 sp003169835:heptad=MCP-36H],(1ffabb4f-b806-40b5-9a9d-d10c123601dd_1@MCPsignal.159.314:5e-09[&&NHX:Sample=rhiztom2:Type=capture:capture_class=c__Gammaproteobacteria:capture_domain=d__Bacteria:capture_family=f__Burkholderiaceae:capture_genus=g__Duganella:capture_order=o__Burkholderiales:capture_phylum=p__Proteobacteria:capture_species=s__Duganella sp009674535:heptad=MCP-36H],72f6a4cc-60fe-4696-90c5-aa14207f029e_3@MCPsignal.47.124:5e-09[&&NHX:Sample=rhiztom2:Type=capture:capture_class=c__Alphaproteobacteria:capture_domain=d__Bacteria:capture_family=f__Rhizobiaceae:capture_genus=g__Rhizobium:capture_order=o__Rhizobiales:capture_phylum=p__Proteobacteria:capture_species=s__Rhizobium sp900466605:heptad=MCP-36H])0.927:0.0441038[&&NHX:Sample_counter=rhiztom2--2:Type_counter=capture--2:capture_class_counter=c__Alphaproteobacteria--1||c__Gammaproteobacteria--1:capture_domain_counter=d__Bacteria--2:capture_family_counter=f__Burkholderiaceae--1||f__Rhizobiaceae--1:capture_genus_counter=g__Duganella--1||g__Rhizobium--1:capture_order_counter=o__Burkholderiales--1||o__Rhizobiales--1:capture_phylum_counter=p__Proteobacteria--2:capture_species_counter=s__Duganella sp009674535--1||s__Rhizobium sp900466605--1:gtdb_class_counter=:gtdb_domain_counter=:gtdb_family_counter=:gtdb_genus_counter=:gtdb_order_counter=:gtdb_phylum_counter=:gtdb_species_counter=:heptad_counter=MCP-36H--2:lbd_counter=:name=N636100:ref_name_counter=])0.827:0.01856[&&NHX:Sample_counter=rhiztom2--3:Type_counter=capture--3:capture_class_counter=c__Alphaproteobacteria--2||c__Gammaproteobacteria--1:capture_domain_counter=d__Bacteria--3:capture_family_counter=f__Burkholderiaceae--1||f__Rhizobiaceae--1||f__Xanthobacteraceae--1:capture_genus_counter=g__Duganella--1||g__Rhizobium--1||g__Z2-YC6860--1:capture_order_counter=o__Burkholderiales--1||o__Rhizobiales--2:capture_phylum_counter=p__Proteobacteria--3:capture_species_counter=s__Duganella sp009674535--1||s__Rhizobium sp900466605--1||s__Z2-YC6860 sp003169835--1:gtdb_class_counter=:gtdb_domain_counter=:gtdb_family_counter=:gtdb_genus_counter=:gtdb_order_counter=:gtdb_phylum_counter=:gtdb_species_counter=:heptad_counter=MCP-36H--3:lbd_counter=:name=N636101:ref_name_counter=])0.665:0.0162589[&&NHX:Sample_counter=rhiztom1--1||rhiztom2--3:Type_counter=capture--4:capture_class_counter=c__Alphaproteobacteria--2||c__Gammaproteobacteria--1||c__Krumholzibacteria--1:capture_domain_counter=d__Bacteria--4:capture_family_counter=f__Burkholderiaceae--1||f__LZORAL124-64-63--1||f__Rhizobiaceae--1||f__Xanthobacteraceae--1:capture_genus_counter=g__CAINDZ01--1||g__Duganella--1||g__Rhizobium--1||g__Z2-YC6860--1:capture_order_counter=o__Burkholderiales--1||o__LZORAL124-64-63--1||o__Rhizobiales--2:capture_phylum_counter=p__Krumholzibacteriota--1||p__Proteobacteria--3:capture_species_counter=s__CAINDZ01 sp016703265--1||s__Duganella sp009674535--1||s__Rhizobium sp900466605--1||s__Z2-YC6860 sp003169835--1:gtdb_class_counter=:gtdb_domain_counter=:gtdb_family_counter=:gtdb_genus_counter=:gtdb_order_counter=:gtdb_phylum_counter=:gtdb_species_counter=:heptad_counter=MCP-36H--4:lbd_counter=:name=N636102:ref_name_counter=],(8489e84e-b0b5-4cc3-9d5f-5f483fad602b_4@MCPsignal.67.151:5e-09[&&NHX:Sample=rhiztom2:Type=capture:capture_class=c__Gammaproteobacteria:capture_domain=d__Bacteria:capture_family=f__Burkholderiaceae:capture_genus=g__JACCES01:capture_order=o__Burkholderiales:capture_phylum=p__Proteobacteria:capture_species=s__JACCES01 sp013416455:heptad=MCP-36H],(c3d96868-0be1-4aff-93ec-e75bc1b8ef20_1@MCPsignal.24.181:0.00650103[&&NHX:Sample=rhiztom1:Type=capture:besthit=74.8:bitscore=124.0:capture_class=c__Krumholzibacteria:capture_domain=d__Bacteria:capture_family=f__LZORAL124-64-63:capture_genus=g__CAINDZ01:capture_order=o__LZORAL124-64-63:capture_phylum=p__Krumholzibacteriota:capture_species=s__CAINDZ01 sp016703265:evalue=9.9e-36:gapopen=2.0:heptad=MCP-36H:length=163.0:mismatch=28.0:qcovhsp=100.0:qend=157.0:qstart=1.0:ref_name=GB_GCA_903839845.1_protein.faa_CAIMEA010000050.1_14@PF00015_full_PFAM.459.651:scovhsp=81.3:send=164.0:sstart=9.0],b2cd1bfa-5ea9-45c3-87f0-1dc5285af766_4@MCPsignal.159.313:0.0342521[&&NHX:Sample=rhiztom2:Type=capture:besthit=74.8:bitscore=114.0:capture_class=c__Gammaproteobacteria:capture_domain=d__Bacteria:capture_family=f__Enterobacteriaceae:capture_genus=g__Kosakonia:capture_order=o__Enterobacterales:capture_phylum=p__Proteobacteria:capture_species=s__Kosakonia sp002886105:evalue=5.14e-32:gapopen=1.0:heptad=MCP-36H:length=155.0:mismatch=38.0:qcovhsp=100.0:qend=154.0:qstart=1.0:ref_name=GB_GCA_903839845.1_protein.faa_CAIMEA010000050.1_14@PF00015_full_PFAM.459.651:scovhsp=80.7:send=164.0:sstart=10.0])0:5e-09[&&NHX:Sample_counter=rhiztom1--1||rhiztom2--1:Type_counter=capture--2:besthit_avg=74.8:besthit_max=74.8:besthit_min=74.8:besthit_std=0.0:besthit_sum=149.6:bitscore_avg=119.0:bitscore_max=124.0:bitscore_min=114.0:bitscore_std=7.0710678118654755:bitscore_sum=238.0:capture_class_counter=c__Gammaproteobacteria--1||c__Krumholzibacteria--1:capture_domain_counter=d__Bacteria--2:capture_family_counter=f__Enterobacteriaceae--1||f__LZORAL124-64-63--1:capture_genus_counter=g__CAINDZ01--1||g__Kosakonia--1:capture_order_counter=o__Enterobacterales--1||o__LZORAL124-64-63--1:capture_phylum_counter=p__Krumholzibacteriota--1||p__Proteobacteria--1:capture_species_counter=s__CAINDZ01 sp016703265--1||s__Kosakonia sp002886105--1:evalue_avg=2.570495e-32:evalue_max=5.14e-32:evalue_min=9.9e-36:evalue_std=3.6338288195854797e-32:evalue_sum=5.14099e-32:gapopen_avg=1.5:gapopen_max=2.0:gapopen_min=1.0:gapopen_std=0.7071067811865476:gapopen_sum=3.0:gtdb_class_counter=:gtdb_domain_counter=:gtdb_family_counter=:gtdb_genus_counter=:gtdb_order_counter=:gtdb_phylum_counter=:gtdb_species_counter=:heptad_counter=MCP-36H--2:lbd_counter=:length_avg=159.0:length_max=163.0:length_min=155.0:length_std=5.656854249492381:length_sum=318.0:mismatch_avg=33.0:mismatch_max=38.0:mismatch_min=28.0:mismatch_std=7.0710678118654755:mismatch_sum=66.0:name=N636106:qcovhsp_avg=100.0:qcovhsp_max=100.0:qcovhsp_min=100.0:qcovhsp_std=0.0:qcovhsp_sum=200.0:qend_avg=155.5:qend_max=157.0:qend_min=154.0:qend_std=2.1213203435596424:qend_sum=311.0:qstart_avg=1.0:qstart_max=1.0:qstart_min=1.0:qstart_std=0.0:qstart_sum=2.0:ref_name_counter=GB_GCA_903839845.1_protein.faa_CAIMEA010000050.1_14@PF00015_full_PFAM.459.651--2:scovhsp_avg=81.0:scovhsp_max=81.3:scovhsp_min=80.7:scovhsp_std=0.42426406871192446:scovhsp_sum=162.0:send_avg=164.0:send_max=164.0:send_min=164.0:send_std=0.0:send_sum=328.0:sstart_avg=9.5:sstart_max=10.0:sstart_min=9.0:sstart_std=0.7071067811865476:sstart_sum=19.0])0.02:0.0399903[&&NHX:Sample_counter=rhiztom1--1||rhiztom2--2:Type_counter=capture--3:besthit_avg=74.8:besthit_max=74.8:besthit_min=74.8:besthit_std=0.0:besthit_sum=149.6:bitscore_avg=119.0:bitscore_max=124.0:bitscore_min=114.0:bitscore_std=7.0710678118654755:bitscore_sum=238.0:capture_class_counter=c__Gammaproteobacteria--2||c__Krumholzibacteria--1:capture_domain_counter=d__Bacteria--3:capture_family_counter=f__Burkholderiaceae--1||f__Enterobacteriaceae--1||f__LZORAL124-64-63--1:capture_genus_counter=g__CAINDZ01--1||g__JACCES01--1||g__Kosakonia--1:capture_order_counter=o__Burkholderiales--1||o__Enterobacterales--1||o__LZORAL124-64-63--1:capture_phylum_counter=p__Krumholzibacteriota--1||p__Proteobacteria--2:capture_species_counter=s__CAINDZ01 sp016703265--1||s__JACCES01 sp013416455--1||s__Kosakonia sp002886105--1:evalue_avg=2.570495e-32:evalue_max=5.14e-32:evalue_min=9.9e-36:evalue_std=3.6338288195854797e-32:evalue_sum=5.14099e-32:gapopen_avg=1.5:gapopen_max=2.0:gapopen_min=1.0:gapopen_std=0.7071067811865476:gapopen_sum=3.0:gtdb_class_counter=:gtdb_domain_counter=:gtdb_family_counter=:gtdb_genus_counter=:gtdb_order_counter=:gtdb_phylum_counter=:gtdb_species_counter=:heptad_counter=MCP-36H--3:lbd_counter=:length_avg=159.0:length_max=163.0:length_min=155.0:length_std=5.656854249492381:length_sum=318.0:mismatch_avg=33.0:mismatch_max=38.0:mismatch_min=28.0:mismatch_std=7.0710678118654755:mismatch_sum=66.0:name=N636107:qcovhsp_avg=100.0:qcovhsp_max=100.0:qcovhsp_min=100.0:qcovhsp_std=0.0:qcovhsp_sum=200.0:qend_avg=155.5:qend_max=157.0:qend_min=154.0:qend_std=2.1213203435596424:qend_sum=311.0:qstart_avg=1.0:qstart_max=1.0:qstart_min=1.0:qstart_std=0.0:qstart_sum=2.0:ref_name_counter=GB_GCA_903839845.1_protein.faa_CAIMEA010000050.1_14@PF00015_full_PFAM.459.651--2:scovhsp_avg=81.0:scovhsp_max=81.3:scovhsp_min=80.7:scovhsp_std=0.42426406871192446:scovhsp_sum=162.0:send_avg=164.0:send_max=164.0:send_min=164.0:send_std=0.0:send_sum=328.0:sstart_avg=9.5:sstart_max=10.0:sstart_min=9.0:sstart_std=0.7071067811865476:sstart_sum=19.0])0.946:0.0425501[&&NHX:Sample_counter=rhiztom1--2||rhiztom2--5:Type_counter=capture--7:besthit_avg=74.8:besthit_max=74.8:besthit_min=74.8:besthit_std=0.0:besthit_sum=149.6:bitscore_avg=119.0:bitscore_max=124.0:bitscore_min=114.0:bitscore_std=7.0710678118654755:bitscore_sum=238.0:capture_class_counter=c__Alphaproteobacteria--2||c__Gammaproteobacteria--3||c__Krumholzibacteria--2:capture_domain_counter=d__Bacteria--7:capture_family_counter=f__Burkholderiaceae--2||f__Enterobacteriaceae--1||f__LZORAL124-64-63--2||f__Rhizobiaceae--1||f__Xanthobacteraceae--1:capture_genus_counter=g__CAINDZ01--2||g__Duganella--1||g__JACCES01--1||g__Kosakonia--1||g__Rhizobium--1||g__Z2-YC6860--1:capture_order_counter=o__Burkholderiales--2||o__Enterobacterales--1||o__LZORAL124-64-63--2||o__Rhizobiales--2:capture_phylum_counter=p__Krumholzibacteriota--2||p__Proteobacteria--5:capture_species_counter=s__CAINDZ01 sp016703265--2||s__Duganella sp009674535--1||s__JACCES01 sp013416455--1||s__Kosakonia sp002886105--1||s__Rhizobium sp900466605--1||s__Z2-YC6860 sp003169835--1:evalue_avg=2.570495e-32:evalue_max=5.14e-32:evalue_min=9.9e-36:evalue_std=3.6338288195854797e-32:evalue_sum=5.14099e-32:gapopen_avg=1.5:gapopen_max=2.0:gapopen_min=1.0:gapopen_std=0.7071067811865476:gapopen_sum=3.0:gtdb_class_counter=:gtdb_domain_counter=:gtdb_family_counter=:gtdb_genus_counter=:gtdb_order_counter=:gtdb_phylum_counter=:gtdb_species_counter=:heptad_counter=MCP-36H--7:lbd_counter=:length_avg=159.0:length_max=163.0:length_min=155.0:length_std=5.656854249492381:length_sum=318.0:mismatch_avg=33.0:mismatch_max=38.0:mismatch_min=28.0:mismatch_std=7.0710678118654755:mismatch_sum=66.0:name=N636108:qcovhsp_avg=100.0:qcovhsp_max=100.0:qcovhsp_min=100.0:qcovhsp_std=0.0:qcovhsp_sum=200.0:qend_avg=155.5:qend_max=157.0:qend_min=154.0:qend_std=2.1213203435596424:qend_sum=311.0:qstart_avg=1.0:qstart_max=1.0:qstart_min=1.0:qstart_std=0.0:qstart_sum=2.0:ref_name_counter=GB_GCA_903839845.1_protein.faa_CAIMEA010000050.1_14@PF00015_full_PFAM.459.651--2:scovhsp_avg=81.0:scovhsp_max=81.3:scovhsp_min=80.7:scovhsp_std=0.42426406871192446:scovhsp_sum=162.0:send_avg=164.0:send_max=164.0:send_min=164.0:send_std=0.0:send_sum=328.0:sstart_avg=9.5:sstart_max=10.0:sstart_min=9.0:sstart_std=0.7071067811865476:sstart_sum=19.0],cbce30d9-291b-4755-a917-1e736f9555e6_2@MCPsignal.56.184:5e-09[&&NHX:Sample=rhiztom1:Type=capture:capture_class=c__Alphaproteobacteria:capture_domain=d__Bacteria:capture_family=f__Xanthobacteraceae:capture_genus=g__Pseudolabrys:capture_order=o__Rhizobiales:capture_phylum=p__Proteobacteria:capture_species=s__Pseudolabrys sp903885555:heptad=MCP-36H])0:5e-09[&&NHX:Sample_counter=rhiztom1--3||rhiztom2--5:Type_counter=capture--8:besthit_avg=74.8:besthit_max=74.8:besthit_min=74.8:besthit_std=0.0:besthit_sum=149.6:bitscore_avg=119.0:bitscore_max=124.0:bitscore_min=114.0:bitscore_std=7.0710678118654755:bitscore_sum=238.0:capture_class_counter=c__Alphaproteobacteria--3||c__Gammaproteobacteria--3||c__Krumholzibacteria--2:capture_domain_counter=d__Bacteria--8:capture_family_counter=f__Burkholderiaceae--2||f__Enterobacteriaceae--1||f__LZORAL124-64-63--2||f__Rhizobiaceae--1||f__Xanthobacteraceae--2:capture_genus_counter=g__CAINDZ01--2||g__Duganella--1||g__JACCES01--1||g__Kosakonia--1||g__Pseudolabrys--1||g__Rhizobium--1||g__Z2-YC6860--1:capture_order_counter=o__Burkholderiales--2||o__Enterobacterales--1||o__LZORAL124-64-63--2||o__Rhizobiales--3:capture_phylum_counter=p__Krumholzibacteriota--2||p__Proteobacteria--6:capture_species_counter=s__CAINDZ01 sp016703265--2||s__Duganella sp009674535--1||s__JACCES01 sp013416455--1||s__Kosakonia sp002886105--1||s__Pseudolabrys sp903885555--1||s__Rhizobium sp900466605--1||s__Z2-YC6860 sp003169835--1:evalue_avg=2.570495e-32:evalue_max=5.14e-32:evalue_min=9.9e-36:evalue_std=3.6338288195854797e-32:evalue_sum=5.14099e-32:gapopen_avg=1.5:gapopen_max=2.0:gapopen_min=1.0:gapopen_std=0.7071067811865476:gapopen_sum=3.0:gtdb_class_counter=:gtdb_domain_counter=:gtdb_family_counter=:gtdb_genus_counter=:gtdb_order_counter=:gtdb_phylum_counter=:gtdb_species_counter=:heptad_counter=MCP-36H--8:lbd_counter=:length_avg=159.0:length_max=163.0:length_min=155.0:length_std=5.656854249492381:length_sum=318.0:mismatch_avg=33.0:mismatch_max=38.0:mismatch_min=28.0:mismatch_std=7.0710678118654755:mismatch_sum=66.0:name=N636110:qcovhsp_avg=100.0:qcovhsp_max=100.0:qcovhsp_min=100.0:qcovhsp_std=0.0:qcovhsp_sum=200.0:qend_avg=155.5:qend_max=157.0:qend_min=154.0:qend_std=2.1213203435596424:qend_sum=311.0:qstart_avg=1.0:qstart_max=1.0:qstart_min=1.0:qstart_std=0.0:qstart_sum=2.0:ref_name_counter=GB_GCA_903839845.1_protein.faa_CAIMEA010000050.1_14@PF00015_full_PFAM.459.651--2:scovhsp_avg=81.0:scovhsp_max=81.3:scovhsp_min=80.7:scovhsp_std=0.42426406871192446:scovhsp_sum=162.0:send_avg=164.0:send_max=164.0:send_min=164.0:send_std=0.0:send_sum=328.0:sstart_avg=9.5:sstart_max=10.0:sstart_min=9.0:sstart_std=0.7071067811865476:sstart_sum=19.0])0.113:5e-09[&&NHX:Sample_counter=rhizpot1--1||rhizpot3--2||rhiztom1--12||rhiztom2--9||rhiztom3--9:Type_counter=GTDB--3||capture--33:besthit_avg=81.0695652173913:besthit_max=95.2:besthit_min=60.7:besthit_std=11.736324141221818:besthit_sum=1864.6:bitscore_avg=158.30434782608697:bitscore_max=206.0:bitscore_min=103.0:bitscore_std=25.275634660872146:bitscore_sum=3641.0:capture_class_counter=c__Actinomycetia--1||c__Alphaproteobacteria--7||c__Desulfovibrionia--1||c__Gammaproteobacteria--16||c__Halobacteria--2||c__Krumholzibacteria--6:capture_domain_counter=d__Archaea--2||d__Bacteria--31:capture_family_counter=f__Beijerinckiaceae--1||f__Burkholderiaceae--14||f__Desulfovibrionaceae--1||f__Devosiaceae--1||f__Enterobacteriaceae--1||f__LZORAL124-64-63--6||f__Micromonosporaceae--1||f__Natrialbaceae--2||f__Oleiphilaceae--1||f__Rhizobiaceae--1||f__Sphingomonadaceae--1||f__Xanthobacteraceae--3:capture_genus_counter=g__Aminidesulfovibrio--1||g__CAINDZ01--6||g__Dactylosporangium--1||g__Devosia--1||g__Duganella--9||g__Giesbergeria--4||g__Halopiger_A--2||g__Halospina--1||g__JACCES01--1||g__Kosakonia--1||g__Methylobacterium--1||g__Pseudolabrys--2||g__Rhizobium--1||g__Sphingomonas--1||g__Z2-YC6860--1:capture_order_counter=o__Burkholderiales--14||o__Desulfovibrionales--1||o__Enterobacterales--1||o__Halobacteriales--2||o__LZORAL124-64-63--6||o__Mycobacteriales--1||o__Pseudomonadales--1||o__Rhizobiales--6||o__Sphingomonadales--1:capture_phylum_counter=p__Actinobacteriota--1||p__Desulfobacterota_I--1||p__Halobacteriota--2||p__Krumholzibacteriota--6||p__Proteobacteria--23:capture_species_counter=s__Aminidesulfovibrio sp002382645--1||s__CAINDZ01 sp016703265--6||s__Dactylosporangium siamense--1||s__Devosia indica--1||s__Duganella sp009674535--9||s__Giesbergeria sp017988165--4||s__Halopiger_A goleimassiliensis--2||s__Halospina utahensis_B--1||s__JACCES01 sp013416455--1||s__Kosakonia sp002886105--1||s__Methylobacterium sp001425465--1||s__Pseudolabrys sp016124795--1||s__Pseudolabrys sp903885555--1||s__Rhizobium sp900466605--1||s__Sphingomonas aurantiaca--1||s__Z2-YC6860 sp003169835--1:evalue_avg=1.004571347572729e-29:evalue_max=2.31e-28:evalue_min=7.49e-69:evalue_std=4.8166343577384704e-29:evalue_sum=2.3105140994172767e-28:gapopen_avg=0.34782608695652173:gapopen_max=2.0:gapopen_min=0.0:gapopen_std=0.6472807211834832:gapopen_sum=8.0:gtdb_class_counter=c__Alphaproteobacteria--3:gtdb_domain_counter=d__Bacteria--3:gtdb_family_counter=f__Xanthobacteraceae--3:gtdb_genus_counter=g__Pseudolabrys--3:gtdb_order_counter=o__Rhizobiales--3:gtdb_phylum_counter=p__Proteobacteria--3:gtdb_species_counter=s__Pseudolabrys sp003367195--2||s__Pseudolabrys sp005153485--1:heptad_counter=MCP-36H--36:lbd_counter=:lca_tree=g__Pseudolabrys:length_avg=147.6086956521739:length_max=163.0:length_min=105.0:length_std=13.2175473258942:length_sum=3395.0:mismatch_avg=27.304347826086957:mismatch_max=57.0:mismatch_min=5.0:mismatch_std=17.089163984575126:mismatch_sum=628.0:name=N636111:qcovhsp_avg=99.65217391304348:qcovhsp_max=100.0:qcovhsp_min=96.3:qcovhsp_std=0.8564565292887112:qcovhsp_sum=2292.0:qend_avg=147.52173913043478:qend_max=157.0:qend_min=109.0:qend_std=12.090076942447814:qend_sum=3393.0:qstart_avg=1.391304347826087:qstart_max=5.0:qstart_min=1.0:qstart_std=0.9880711436836099:qstart_sum=32.0:ref_name_counter=GB_GCA_016201085.1_protein.faa_JACQDO010000377.1_1@PF00015_full_PFAM.461.647--8||GB_GCA_018240595.1_protein.faa_JAFEFL010000021.1_13@PF00015_full_PFAM.339.531--1||GB_GCA_903839845.1_protein.faa_CAIMEA010000050.1_14@PF00015_full_PFAM.459.651--14:scovhsp_avg=77.48260869565219:scovhsp_max=83.9:scovhsp_min=54.7:scovhsp_std=6.788737476271941:scovhsp_sum=1782.1000000000004:send_avg=160.3913043478261:send_max=164.0:send_min=149.0:send_std=5.123378949258732:send_sum=3689.0:sstart_avg=14.304347826086957:sstart_max=57.0:sstart_min=8.0:sstart_std=12.611087411151331:sstart_sum=329.0],32953b54-b8f9-4d06-aa44-dfc42587d042_1@MCPsignal.148.303:5e-09[&&NHX:Sample=rhiztom1:Type=capture:besthit=89.7:bitscore=167.0:capture_class=c__Gammaproteobacteria:capture_domain=d__Bacteria:capture_family=f__Burkholderiaceae:capture_genus=g__Duganella:capture_order=o__Burkholderiales:capture_phylum=p__Proteobacteria:capture_species=s__Duganella sp009674535:evalue=7.57e-53:gapopen=0.0:heptad=MCP-36H:length=155.0:mismatch=16.0:qcovhsp=100.0:qend=155.0:qstart=1.0:ref_name=GB_GCA_903839845.1_protein.faa_CAIMEA010000050.1_14@PF00015_full_PFAM.459.651:scovhsp=80.7:send=164.0:sstart=10.0])0.471:5e-09[&&NHX:Sample_counter=rhizpot1--1||rhizpot3--2||rhiztom1--13||rhiztom2--9||rhiztom3--9:Type_counter=GTDB--3||capture--34:besthit_avg=81.42916666666666:besthit_max=95.2:besthit_min=60.7:besthit_std=11.61275457592124:besthit_sum=1954.3:bitscore_avg=158.66666666666666:bitscore_max=206.0:bitscore_min=103.0:bitscore_std=24.78370198452949:bitscore_sum=3808.0:capture_class_counter=c__Actinomycetia--1||c__Alphaproteobacteria--7||c__Desulfovibrionia--1||c__Gammaproteobacteria--17||c__Halobacteria--2||c__Krumholzibacteria--6:capture_domain_counter=d__Archaea--2||d__Bacteria--32:capture_family_counter=f__Beijerinckiaceae--1||f__Burkholderiaceae--15||f__Desulfovibrionaceae--1||f__Devosiaceae--1||f__Enterobacteriaceae--1||f__LZORAL124-64-63--6||f__Micromonosporaceae--1||f__Natrialbaceae--2||f__Oleiphilaceae--1||f__Rhizobiaceae--1||f__Sphingomonadaceae--1||f__Xanthobacteraceae--3:capture_genus_counter=g__Aminidesulfovibrio--1||g__CAINDZ01--6||g__Dactylosporangium--1||g__Devosia--1||g__Duganella--10||g__Giesbergeria--4||g__Halopiger_A--2||g__Halospina--1||g__JACCES01--1||g__Kosakonia--1||g__Methylobacterium--1||g__Pseudolabrys--2||g__Rhizobium--1||g__Sphingomonas--1||g__Z2-YC6860--1:capture_order_counter=o__Burkholderiales--15||o__Desulfovibrionales--1||o__Enterobacterales--1||o__Halobacteriales--2||o__LZORAL124-64-63--6||o__Mycobacteriales--1||o__Pseudomonadales--1||o__Rhizobiales--6||o__Sphingomonadales--1:capture_phylum_counter=p__Actinobacteriota--1||p__Desulfobacterota_I--1||p__Halobacteriota--2||p__Krumholzibacteriota--6||p__Proteobacteria--24:capture_species_counter=s__Aminidesulfovibrio sp002382645--1||s__CAINDZ01 sp016703265--6||s__Dactylosporangium siamense--1||s__Devosia indica--1||s__Duganella sp009674535--10||s__Giesbergeria sp017988165--4||s__Halopiger_A goleimassiliensis--2||s__Halospina utahensis_B--1||s__JACCES01 sp013416455--1||s__Kosakonia sp002886105--1||s__Methylobacterium sp001425465--1||s__Pseudolabrys sp016124795--1||s__Pseudolabrys sp903885555--1||s__Rhizobium sp900466605--1||s__Sphingomonas aurantiaca--1||s__Z2-YC6860 sp003169835--1:evalue_avg=9.627142080905319e-30:evalue_max=2.31e-28:evalue_min=7.49e-69:evalue_std=4.7152222452327827e-29:evalue_sum=2.3105140994172767e-28:gapopen_avg=0.3333333333333333:gapopen_max=2.0:gapopen_min=0.0:gapopen_std=0.6370220572706061:gapopen_sum=8.0:gtdb_class_counter=c__Alphaproteobacteria--3:gtdb_domain_counter=d__Bacteria--3:gtdb_family_counter=f__Xanthobacteraceae--3:gtdb_genus_counter=g__Pseudolabrys--3:gtdb_order_counter=o__Rhizobiales--3:gtdb_phylum_counter=p__Proteobacteria--3:gtdb_species_counter=s__Pseudolabrys sp003367195--2||s__Pseudolabrys sp005153485--1:heptad_counter=MCP-36H--37:lbd_counter=:lca_tree=g__Pseudolabrys:length_avg=147.91666666666666:length_max=163.0:length_min=105.0:length_std=13.014763077790333:length_sum=3550.0:mismatch_avg=26.833333333333332:mismatch_max=57.0:mismatch_min=5.0:mismatch_std=16.87206764645835:mismatch_sum=644.0:name=N636113:qcovhsp_avg=99.66666666666667:qcovhsp_max=100.0:qcovhsp_min=96.3:qcovhsp_std=0.8406346808612327:qcovhsp_sum=2392.0:qend_avg=147.83333333333334:qend_max=157.0:qend_min=109.0:qend_std=11.922454761341386:qend_sum=3548.0:qstart_avg=1.375:qstart_max=5.0:qstart_min=1.0:qstart_std=0.9696480760071398:qstart_sum=33.0:ref_name_counter=GB_GCA_016201085.1_protein.faa_JACQDO010000377.1_1@PF00015_full_PFAM.461.647--8||GB_GCA_018240595.1_protein.faa_JAFEFL010000021.1_13@PF00015_full_PFAM.339.531--1||GB_GCA_903839845.1_protein.faa_CAIMEA010000050.1_14@PF00015_full_PFAM.459.651--15:scovhsp_avg=77.61666666666667:scovhsp_max=83.9:scovhsp_min=54.7:scovhsp_std=6.671918221443005:scovhsp_sum=1862.8000000000002:send_avg=160.54166666666666:send_max=164.0:send_min=149.0:send_std=5.064618674573692:send_sum=3853.0:sstart_avg=14.125:sstart_max=57.0:sstart_min=8.0:sstart_std=12.365142099079767:sstart_sum=339.0],(5dcaa817-d6d4-49a3-b7bb-0cf328b1982d_5@MCPsignal.160.291:0.0119005[&&NHX:Sample=rhiztom2:Type=capture:capture_class=c__Gammaproteobacteria:capture_domain=d__Bacteria:capture_family=f__Burkholderiaceae:capture_genus=g__Duganella:capture_order=o__Burkholderiales:capture_phylum=p__Proteobacteria:capture_species=s__Duganella sp009674535:heptad=MCP-36H],1b64fab7-2b27-41f3-bef1-f6c07e717fdf_6@MCPsignal.24.165:5e-09[&&NHX:Sample=rhiztom1:Type=capture:besthit=90.1:bitscore=145.0:capture_class=c__Krumholzibacteria:capture_domain=d__Bacteria:capture_family=f__LZORAL124-64-63:capture_genus=g__CAINDZ01:capture_order=o__LZORAL124-64-63:capture_phylum=p__Krumholzibacteriota:capture_species=s__CAINDZ01 sp016703265:evalue=2.36e-44:gapopen=0.0:heptad=MCP-36H:length=141.0:mismatch=14.0:qcovhsp=100.0:qend=141.0:qstart=1.0:ref_name=GB_GCA_903839845.1_protein.faa_CAIMEA010000101.1_1@PF00015_full_PFAM.328.515:scovhsp=75.4:send=166.0:sstart=26.0])0:5e-09[&&NHX:Sample_counter=rhiztom1--1||rhiztom2--1:Type_counter=capture--2:besthit_avg=90.1:besthit_max=90.1:besthit_min=90.1:besthit_std=0:besthit_sum=90.1:bitscore_avg=145.0:bitscore_max=145.0:bitscore_min=145.0:bitscore_std=0:bitscore_sum=145.0:capture_class_counter=c__Gammaproteobacteria--1||c__Krumholzibacteria--1:capture_domain_counter=d__Bacteria--2:capture_family_counter=f__Burkholderiaceae--1||f__LZORAL124-64-63--1:capture_genus_counter=g__CAINDZ01--1||g__Duganella--1:capture_order_counter=o__Burkholderiales--1||o__LZORAL124-64-63--1:capture_phylum_counter=p__Krumholzibacteriota--1||p__Proteobacteria--1:capture_species_counter=s__CAINDZ01 sp016703265--1||s__Duganella sp009674535--1:evalue_avg=2.36e-44:evalue_max=2.36e-44:evalue_min=2.36e-44:evalue_std=0:evalue_sum=2.36e-44:gapopen_avg=0.0:gapopen_max=0.0:gapopen_min=0.0:gapopen_std=0:gapopen_sum=0.0:gtdb_class_counter=:gtdb_domain_counter=:gtdb_family_counter=:gtdb_genus_counter=:gtdb_order_counter=:gtdb_phylum_counter=:gtdb_species_counter=:heptad_counter=MCP-36H--2:lbd_counter=:length_avg=141.0:length_max=141.0:length_min=141.0:length_std=0:length_sum=141.0:mismatch_avg=14.0:mismatch_max=14.0:mismatch_min=14.0:mismatch_std=0:mismatch_sum=14.0:name=N636116:qcovhsp_avg=100.0:qcovhsp_max=100.0:qcovhsp_min=100.0:qcovhsp_std=0:qcovhsp_sum=100.0:qend_avg=141.0:qend_max=141.0:qend_min=141.0:qend_std=0:qend_sum=141.0:qstart_avg=1.0:qstart_max=1.0:qstart_min=1.0:qstart_std=0:qstart_sum=1.0:ref_name_counter=GB_GCA_903839845.1_protein.faa_CAIMEA010000101.1_1@PF00015_full_PFAM.328.515--1:scovhsp_avg=75.4:scovhsp_max=75.4:scovhsp_min=75.4:scovhsp_std=0:scovhsp_sum=75.4:send_avg=166.0:send_max=166.0:send_min=166.0:send_std=0:send_sum=166.0:sstart_avg=26.0:sstart_max=26.0:sstart_min=26.0:sstart_std=0:sstart_sum=26.0])0.975:5e-09[&&NHX:Sample_counter=rhizpot1--1||rhizpot3--2||rhiztom1--14||rhiztom2--10||rhiztom3--9:Type_counter=GTDB--3||capture--36:besthit_avg=81.776:besthit_max=95.2:besthit_min=60.7:besthit_std=11.499756519161611:besthit_sum=2044.3999999999999:bitscore_avg=158.12:bitscore_max=206.0:bitscore_min=103.0:bitscore_std=24.415364015308064:bitscore_sum=3953.0:capture_class_counter=c__Actinomycetia--1||c__Alphaproteobacteria--7||c__Desulfovibrionia--1||c__Gammaproteobacteria--18||c__Halobacteria--2||c__Krumholzibacteria--7:capture_domain_counter=d__Archaea--2||d__Bacteria--34:capture_family_counter=f__Beijerinckiaceae--1||f__Burkholderiaceae--16||f__Desulfovibrionaceae--1||f__Devosiaceae--1||f__Enterobacteriaceae--1||f__LZORAL124-64-63--7||f__Micromonosporaceae--1||f__Natrialbaceae--2||f__Oleiphilaceae--1||f__Rhizobiaceae--1||f__Sphingomonadaceae--1||f__Xanthobacteraceae--3:capture_genus_counter=g__Aminidesulfovibrio--1||g__CAINDZ01--7||g__Dactylosporangium--1||g__Devosia--1||g__Duganella--11||g__Giesbergeria--4||g__Halopiger_A--2||g__Halospina--1||g__JACCES01--1||g__Kosakonia--1||g__Methylobacterium--1||g__Pseudolabrys--2||g__Rhizobium--1||g__Sphingomonas--1||g__Z2-YC6860--1:capture_order_counter=o__Burkholderiales--16||o__Desulfovibrionales--1||o__Enterobacterales--1||o__Halobacteriales--2||o__LZORAL124-64-63--7||o__Mycobacteriales--1||o__Pseudomonadales--1||o__Rhizobiales--6||o__Sphingomonadales--1:capture_phylum_counter=p__Actinobacteriota--1||p__Desulfobacterota_I--1||p__Halobacteriota--2||p__Krumholzibacteriota--7||p__Proteobacteria--25:capture_species_counter=s__Aminidesulfovibrio sp002382645--1||s__CAINDZ01 sp016703265--7||s__Dactylosporangium siamense--1||s__Devosia indica--1||s__Duganella sp009674535--11||s__Giesbergeria sp017988165--4||s__Halopiger_A goleimassiliensis--2||s__Halospina utahensis_B--1||s__JACCES01 sp013416455--1||s__Kosakonia sp002886105--1||s__Methylobacterium sp001425465--1||s__Pseudolabrys sp016124795--1||s__Pseudolabrys sp903885555--1||s__Rhizobium sp900466605--1||s__Sphingomonas aurantiaca--1||s__Z2-YC6860 sp003169835--1:evalue_avg=9.242056397669107e-30:evalue_max=2.31e-28:evalue_min=7.49e-69:evalue_std=4.619957272553037e-29:evalue_sum=2.3105140994172767e-28:gapopen_avg=0.32:gapopen_max=2.0:gapopen_min=0.0:gapopen_std=0.6271629240742259:gapopen_sum=8.0:gtdb_class_counter=c__Alphaproteobacteria--3:gtdb_domain_counter=d__Bacteria--3:gtdb_family_counter=f__Xanthobacteraceae--3:gtdb_genus_counter=g__Pseudolabrys--3:gtdb_order_counter=o__Rhizobiales--3:gtdb_phylum_counter=p__Proteobacteria--3:gtdb_species_counter=s__Pseudolabrys sp003367195--2||s__Pseudolabrys sp005153485--1:heptad_counter=MCP-36H--39:lbd_counter=:lca_tree=g__Pseudolabrys:length_avg=147.64:length_max=163.0:length_min=105.0:length_std=12.815615474880635:length_sum=3691.0:mismatch_avg=26.32:mismatch_max=57.0:mismatch_min=5.0:mismatch_std=16.715063066986417:mismatch_sum=658.0:name=N636117:qcovhsp_avg=99.68:qcovhsp_max=100.0:qcovhsp_min=96.3:qcovhsp_std=0.8256310717667226:qcovhsp_sum=2492.0:qend_avg=147.56:qend_max=157.0:qend_min=109.0:qend_std=11.751170154499508:qend_sum=3689.0:qstart_avg=1.36:qstart_max=5.0:qstart_min=1.0:qstart_std=0.9521904571390465:qstart_sum=34.0:ref_name_counter=GB_GCA_016201085.1_protein.faa_JACQDO010000377.1_1@PF00015_full_PFAM.461.647--8||GB_GCA_018240595.1_protein.faa_JAFEFL010000021.1_13@PF00015_full_PFAM.339.531--1||GB_GCA_903839845.1_protein.faa_CAIMEA010000050.1_14@PF00015_full_PFAM.459.651--15||GB_GCA_903839845.1_protein.faa_CAIMEA010000101.1_1@PF00015_full_PFAM.328.515--1:scovhsp_avg=77.528:scovhsp_max=83.9:scovhsp_min=54.7:scovhsp_std=6.546469786584725:scovhsp_sum=1938.2:send_avg=160.76:send_max=166.0:send_min=149.0:send_std=5.076744363598913:send_sum=4019.0:sstart_avg=14.6:sstart_max=57.0:sstart_min=8.0:sstart_std=12.335585379975555:sstart_sum=365.0])0:5e-09[&&NHX:Sample_counter=rhizpot1--1||rhizpot3--2||rhiztom1--15||rhiztom2--10||rhiztom3--9:Type_counter=GTDB--3||capture--37:besthit_avg=82.25:besthit_max=95.2:besthit_min=60.7:besthit_std=11.523723356623933:besthit_sum=2138.5:bitscore_avg=158.96153846153845:bitscore_max=206.0:bitscore_min=103.0:bitscore_std=24.303877500071085:bitscore_sum=4133.0:capture_class_counter=c__Actinomycetia--1||c__Alphaproteobacteria--7||c__Desulfovibrionia--1||c__Gammaproteobacteria--19||c__Halobacteria--2||c__Krumholzibacteria--7:capture_domain_counter=d__Archaea--2||d__Bacteria--35:capture_family_counter=f__Beijerinckiaceae--1||f__Burkholderiaceae--17||f__Desulfovibrionaceae--1||f__Devosiaceae--1||f__Enterobacteriaceae--1||f__LZORAL124-64-63--7||f__Micromonosporaceae--1||f__Natrialbaceae--2||f__Oleiphilaceae--1||f__Rhizobiaceae--1||f__Sphingomonadaceae--1||f__Xanthobacteraceae--3:capture_genus_counter=g__Aminidesulfovibrio--1||g__CAINDZ01--7||g__Dactylosporangium--1||g__Devosia--1||g__Duganella--12||g__Giesbergeria--4||g__Halopiger_A--2||g__Halospina--1||g__JACCES01--1||g__Kosakonia--1||g__Methylobacterium--1||g__Pseudolabrys--2||g__Rhizobium--1||g__Sphingomonas--1||g__Z2-YC6860--1:capture_order_counter=o__Burkholderiales--17||o__Desulfovibrionales--1||o__Enterobacterales--1||o__Halobacteriales--2||o__LZORAL124-64-63--7||o__Mycobacteriales--1||o__Pseudomonadales--1||o__Rhizobiales--6||o__Sphingomonadales--1:capture_phylum_counter=p__Actinobacteriota--1||p__Desulfobacterota_I--1||p__Halobacteriota--2||p__Krumholzibacteriota--7||p__Proteobacteria--26:capture_species_counter=s__Aminidesulfovibrio sp002382645--1||s__CAINDZ01 sp016703265--7||s__Dactylosporangium siamense--1||s__Devosia indica--1||s__Duganella sp009674535--12||s__Giesbergeria sp017988165--4||s__Halopiger_A goleimassiliensis--2||s__Halospina utahensis_B--1||s__JACCES01 sp013416455--1||s__Kosakonia sp002886105--1||s__Methylobacterium sp001425465--1||s__Pseudolabrys sp016124795--1||s__Pseudolabrys sp903885555--1||s__Rhizobium sp900466605--1||s__Sphingomonas aurantiaca--1||s__Z2-YC6860 sp003169835--1:evalue_avg=8.886592690066449e-30:evalue_max=2.31e-28:evalue_min=7.49e-69:evalue_std=4.530242504385053e-29:evalue_sum=2.3105140994172767e-28:gapopen_avg=0.3076923076923077:gapopen_max=2.0:gapopen_min=0.0:gapopen_std=0.6176879969195302:gapopen_sum=8.0:gtdb_class_counter=c__Alphaproteobacteria--3:gtdb_domain_counter=d__Bacteria--3:gtdb_family_counter=f__Xanthobacteraceae--3:gtdb_genus_counter=g__Pseudolabrys--3:gtdb_order_counter=o__Rhizobiales--3:gtdb_phylum_counter=p__Proteobacteria--3:gtdb_species_counter=s__Pseudolabrys sp003367195--2||s__Pseudolabrys sp005153485--1:heptad_counter=MCP-36H--40:lbd_counter=:lca_tree=g__Pseudolabrys:length_avg=147.84615384615384:length_max=163.0:length_min=105.0:length_std=12.600610485821099:length_sum=3844.0:mismatch_avg=25.653846153846153:mismatch_max=57.0:mismatch_min=5.0:mismatch_std=16.72588965093889:mismatch_sum=667.0:name=N636118:qcovhsp_avg=99.6923076923077:qcovhsp_max=100.0:qcovhsp_min=96.3:qcovhsp_std=0.8113805898211157:qcovhsp_sum=2592.0:qend_avg=147.76923076923077:qend_max=157.0:qend_min=109.0:qend_std=11.563071191712666:qend_sum=3842.0:qstart_avg=1.3461538461538463:qstart_max=5.0:qstart_min=1.0:qstart_std=0.9356199096773301:qstart_sum=35.0:ref_name_counter=GB_GCA_016201085.1_protein.faa_JACQDO010000377.1_1@PF00015_full_PFAM.461.647--8||GB_GCA_018240595.1_protein.faa_JAFEFL010000021.1_13@PF00015_full_PFAM.339.531--1||GB_GCA_903839845.1_protein.faa_CAIMEA010000050.1_14@PF00015_full_PFAM.459.651--16||GB_GCA_903839845.1_protein.faa_CAIMEA010000101.1_1@PF00015_full_PFAM.328.515--1:scovhsp_avg=77.61153846153846:scovhsp_max=83.9:scovhsp_min=54.7:scovhsp_std=6.428332718400747:scovhsp_sum=2017.9:send_avg=160.76923076923077:send_max=166.0:send_min=149.0:send_std=4.974395981887186:send_sum=4180.0:sstart_avg=14.384615384615385:sstart_max=57.0:sstart_min=8.0:sstart_std=12.13615070136136:sstart_sum=374.0])0:5e-09[&&NHX:Sample_counter=rhizpot1--1||rhizpot3--2||rhiztom1--15||rhiztom2--11||rhiztom3--9:Type_counter=GTDB--3||capture--38:besthit_avg=82.25:besthit_max=95.2:besthit_min=60.7:besthit_std=11.523723356623933:besthit_sum=2138.5:bitscore_avg=158.96153846153845:bitscore_max=206.0:bitscore_min=103.0:bitscore_std=24.303877500071085:bitscore_sum=4133.0:capture_class_counter=c__Actinomycetia--1||c__Alphaproteobacteria--8||c__Desulfovibrionia--1||c__Gammaproteobacteria--19||c__Halobacteria--2||c__Krumholzibacteria--7:capture_domain_counter=d__Archaea--2||d__Bacteria--36:capture_family_counter=f__Beijerinckiaceae--1||f__Burkholderiaceae--17||f__Desulfovibrionaceae--1||f__Devosiaceae--1||f__Enterobacteriaceae--1||f__LZORAL124-64-63--7||f__Micromonosporaceae--1||f__Natrialbaceae--2||f__Oleiphilaceae--1||f__Rhizobiaceae--1||f__Sphingomonadaceae--1||f__Xanthobacteraceae--4:capture_genus_counter=g__Aminidesulfovibrio--1||g__Bradyrhizobium--1||g__CAINDZ01--7||g__Dactylosporangium--1||g__Devosia--1||g__Duganella--12||g__Giesbergeria--4||g__Halopiger_A--2||g__Halospina--1||g__JACCES01--1||g__Kosakonia--1||g__Methylobacterium--1||g__Pseudolabrys--2||g__Rhizobium--1||g__Sphingomonas--1||g__Z2-YC6860--1:capture_order_counter=o__Burkholderiales--17||o__Desulfovibrionales--1||o__Enterobacterales--1||o__Halobacteriales--2||o__LZORAL124-64-63--7||o__Mycobacteriales--1||o__Pseudomonadales--1||o__Rhizobiales--7||o__Sphingomonadales--1:capture_phylum_counter=p__Actinobacteriota--1||p__Desulfobacterota_I--1||p__Halobacteriota--2||p__Krumholzibacteriota--7||p__Proteobacteria--27:capture_species_counter=s__Aminidesulfovibrio sp002382645--1||s__Bradyrhizobium japonicum_H--1||s__CAINDZ01 sp016703265--7||s__Dactylosporangium siamense--1||s__Devosia indica--1||s__Duganella sp009674535--12||s__Giesbergeria sp017988165--4||s__Halopiger_A goleimassiliensis--2||s__Halospina utahensis_B--1||s__JACCES01 sp013416455--1||s__Kosakonia sp002886105--1||s__Methylobacterium sp001425465--1||s__Pseudolabrys sp016124795--1||s__Pseudolabrys sp903885555--1||s__Rhizobium sp900466605--1||s__Sphingomonas aurantiaca--1||s__Z2-YC6860 sp003169835--1:evalue_avg=8.886592690066449e-30:evalue_max=2.31e-28:evalue_min=7.49e-69:evalue_std=4.530242504385053e-29:evalue_sum=2.3105140994172767e-28:gapopen_avg=0.3076923076923077:gapopen_max=2.0:gapopen_min=0.0:gapopen_std=0.6176879969195302:gapopen_sum=8.0:gtdb_class_counter=c__Alphaproteobacteria--3:gtdb_domain_counter=d__Bacteria--3:gtdb_family_counter=f__Xanthobacteraceae--3:gtdb_genus_counter=g__Pseudolabrys--3:gtdb_order_counter=o__Rhizobiales--3:gtdb_phylum_counter=p__Proteobacteria--3:gtdb_species_counter=s__Pseudolabrys sp003367195--2||s__Pseudolabrys sp005153485--1:heptad_counter=MCP-36H--41:lbd_counter=:lca_tree=g__Pseudolabrys:length_avg=147.84615384615384:length_max=163.0:length_min=105.0:length_std=12.600610485821099:length_sum=3844.0:mismatch_avg=25.653846153846153:mismatch_max=57.0:mismatch_min=5.0:mismatch_std=16.72588965093889:mismatch_sum=667.0:name=N636119:qcovhsp_avg=99.6923076923077:qcovhsp_max=100.0:qcovhsp_min=96.3:qcovhsp_std=0.8113805898211157:qcovhsp_sum=2592.0:qend_avg=147.76923076923077:qend_max=157.0:qend_min=109.0:qend_std=11.563071191712666:qend_sum=3842.0:qstart_avg=1.3461538461538463:qstart_max=5.0:qstart_min=1.0:qstart_std=0.9356199096773301:qstart_sum=35.0:ref_name_counter=GB_GCA_016201085.1_protein.faa_JACQDO010000377.1_1@PF00015_full_PFAM.461.647--8||GB_GCA_018240595.1_protein.faa_JAFEFL010000021.1_13@PF00015_full_PFAM.339.531--1||GB_GCA_903839845.1_protein.faa_CAIMEA010000050.1_14@PF00015_full_PFAM.459.651--16||GB_GCA_903839845.1_protein.faa_CAIMEA010000101.1_1@PF00015_full_PFAM.328.515--1:scovhsp_avg=77.61153846153846:scovhsp_max=83.9:scovhsp_min=54.7:scovhsp_std=6.428332718400747:scovhsp_sum=2017.9:send_avg=160.76923076923077:send_max=166.0:send_min=149.0:send_std=4.974395981887186:send_sum=4180.0:sstart_avg=14.384615384615385:sstart_max=57.0:sstart_min=8.0:sstart_std=12.13615070136136:sstart_sum=374.0],((((((((((8b4b2eb3-1a5a-4232-b828-0ff825d536fe_4@MCPsignal.253.409:0[&&NHX:Sample=rhiztom1:Type=capture:besthit=89.7:bitscore=169.0:capture_class=c__Gammaproteobacteria:capture_domain=d__Bacteria:capture_family=f__Burkholderiaceae:capture_genus=g__Duganella:capture_order=o__Burkholderiales:capture_phylum=p__Proteobacteria:capture_species=s__Duganella sp009674535:evalue=1.37e-53:gapopen=0.0:heptad=MCP-36H:length=156.0:mismatch=16.0:qcovhsp=100.0:qend=156.0:qstart=1.0:ref_name=GB_GCA_903839845.1_protein.faa_CAIMEA010000050.1_14@PF00015_full_PFAM.459.651:scovhsp=81.3:send=164.0:sstart=9.0],e006390e-aa4e-4f91-9fba-98357ca38bde_1@MCPsignal.70.226:0[&&NHX:Sample=rhiztom1:Type=capture:besthit=89.7:bitscore=169.0:capture_class=c__Alphaproteobacteria:capture_domain=d__Bacteria:capture_family=f__Beijerinckiaceae:capture_genus=g__Methylobacterium:capture_order=o__Rhizobiales:capture_phylum=p__Proteobacteria:capture_species=s__Methylobacterium sp001425465:evalue=1.37e-53:gapopen=0.0:heptad=MCP-36H:length=156.0:mismatch=16.0:qcovhsp=100.0:qend=156.0:qstart=1.0:ref_name=GB_GCA_903839845.1_protein.faa_CAIMEA010000050.1_14@PF00015_full_PFAM.459.651:scovhsp=81.3:send=164.0:sstart=9.0])0:0[&&NHX:Sample_counter=rhiztom1--2:Type_counter=capture--2:besthit_avg=89.7:besthit_max=89.7:besthit_min=89.7:besthit_std=0.0:besthit_sum=179.4:bitscore_avg=169.0:bitscore_max=169.0:bitscore_min=169.0:bitscore_std=0.0:bitscore_sum=338.0:capture_class_counter=c__Alphaproteobacteria--1||c__Gammaproteobacteria--1:capture_domain_counter=d__Bacteria--2:capture_family_counter=f__Beijerinckiaceae--1||f__Burkholderiaceae--1:capture_genus_counter=g__Duganella--1||g__Methylobacterium--1:capture_order_counter=o__Burkholderiales--1||o__Rhizobiales--1:capture_phylum_counter=p__Proteobacteria--2:capture_species_counter=s__Duganella sp009674535--1||s__Methylobacterium sp001425465--1:evalue_avg=1.37e-53:evalue_max=1.37e-53:evalue_min=1.37e-53:evalue_std=0.0:evalue_sum=2.74e-53:gapopen_avg=0.0:gapopen_max=0.0:gapopen_min=0.0:gapopen_std=0.0:gapopen_sum=0.0:gtdb_class_counter=:gtdb_domain_counter=:gtdb_family_counter=:gtdb_genus_counter=:gtdb_order_counter=:gtdb_phylum_counter=:gtdb_species_counter=:heptad_counter=MCP-36H--2:lbd_counter=:length_avg=156.0:length_max=156.0:length_min=156.0:length_std=0.0:length_sum=312.0:mismatch_avg=16.0:mismatch_max=16.0:mismatch_min=16.0:mismatch_std=0.0:mismatch_sum=32.0:name=N636122:qcovhsp_avg=100.0:qcovhsp_max=100.0:qcovhsp_min=100.0:qcovhsp_std=0.0:qcovhsp_sum=200.0:qend_avg=156.0:qend_max=156.0:qend_min=156.0:qend_std=0.0:qend_sum=312.0:qstart_avg=1.0:qstart_max=1.0:qstart_min=1.0:qstart_std=0.0:qstart_sum=2.0:ref_name_counter=GB_GCA_903839845.1_protein.faa_CAIMEA010000050.1_14@PF00015_full_PFAM.459.651--2:scovhsp_avg=81.3:scovhsp_max=81.3:scovhsp_min=81.3:scovhsp_std=0.0:scovhsp_sum=162.6:send_avg=164.0:send_max=164.0:send_min=164.0:send_std=0.0:send_sum=328.0:sstart_avg=9.0:sstart_max=9.0:sstart_min=9.0:sstart_std=0.0:sstart_sum=18.0],7412b46f-30cc-44f9-af7b-fd42b74f6d82_4@MCPsignal.248.404:0[&&NHX:Sample=rhiztom2:Type=capture:besthit=89.7:bitscore=169.0:capture_class=c__Gammaproteobacteria:capture_domain=d__Bacteria:capture_family=f__Burkholderiaceae:capture_genus=g__Duganella:capture_order=o__Burkholderiales:capture_phylum=p__Proteobacteria:capture_species=s__Duganella sp009674535:evalue=1.37e-53:gapopen=0.0:heptad=MCP-36H:length=156.0:mismatch=16.0:qcovhsp=100.0:qend=156.0:qstart=1.0:ref_name=GB_GCA_903839845.1_protein.faa_CAIMEA010000050.1_14@PF00015_full_PFAM.459.651:scovhsp=81.3:send=164.0:sstart=9.0])0:0[&&NHX:Sample_counter=rhiztom1--2||rhiztom2--1:Type_counter=capture--3:besthit_avg=89.7:besthit_max=89.7:besthit_min=89.7:besthit_std=0.0:besthit_sum=269.1:bitscore_avg=169.0:bitscore_max=169.0:bitscore_min=169.0:bitscore_std=0.0:bitscore_sum=507.0:capture_class_counter=c__Alphaproteobacteria--1||c__Gammaproteobacteria--2:capture_domain_counter=d__Bacteria--3:capture_family_counter=f__Beijerinckiaceae--1||f__Burkholderiaceae--2:capture_genus_counter=g__Duganella--2||g__Methylobacterium--1:capture_order_counter=o__Burkholderiales--2||o__Rhizobiales--1:capture_phylum_counter=p__Proteobacteria--3:capture_species_counter=s__Duganella sp009674535--2||s__Methylobacterium sp001425465--1:evalue_avg=1.37e-53:evalue_max=1.37e-53:evalue_min=1.37e-53:evalue_std=0.0:evalue_sum=4.11e-53:gapopen_avg=0.0:gapopen_max=0.0:gapopen_min=0.0:gapopen_std=0.0:gapopen_sum=0.0:gtdb_class_counter=:gtdb_domain_counter=:gtdb_family_counter=:gtdb_genus_counter=:gtdb_order_counter=:gtdb_phylum_counter=:gtdb_species_counter=:heptad_counter=MCP-36H--3:lbd_counter=:length_avg=156.0:length_max=156.0:length_min=156.0:length_std=0.0:length_sum=468.0:mismatch_avg=16.0:mismatch_max=16.0:mismatch_min=16.0:mismatch_std=0.0:mismatch_sum=48.0:name=N636124:qcovhsp_avg=100.0:qcovhsp_max=100.0:qcovhsp_min=100.0:qcovhsp_std=0.0:qcovhsp_sum=300.0:qend_avg=156.0:qend_max=156.0:qend_min=156.0:qend_std=0.0:qend_sum=468.0:qstart_avg=1.0:qstart_max=1.0:qstart_min=1.0:qstart_std=0.0:qstart_sum=3.0:ref_name_counter=GB_GCA_903839845.1_protein.faa_CAIMEA010000050.1_14@PF00015_full_PFAM.459.651--3:scovhsp_avg=81.3:scovhsp_max=81.3:scovhsp_min=81.3:scovhsp_std=0.0:scovhsp_sum=243.89999999999998:send_avg=164.0:send_max=164.0:send_min=164.0:send_std=0.0:send_sum=492.0:sstart_avg=9.0:sstart_max=9.0:sstart_min=9.0:sstart_std=0.0:sstart_sum=27.0],dfbca70b-87d3-4384-b0f8-a6f92266243f_1@MCPsignal.604.760:0[&&NHX:Sample=rhiztom2:Type=capture:besthit=89.7:bitscore=169.0:capture_class=c__Gammaproteobacteria:capture_domain=d__Bacteria:capture_family=f__Burkholderiaceae:capture_genus=g__Duganella:capture_order=o__Burkholderiales:capture_phylum=p__Proteobacteria:capture_species=s__Duganella sp009674535:evalue=1.37e-53:gapopen=0.0:heptad=MCP-36H:length=156.0:mismatch=16.0:qcovhsp=100.0:qend=156.0:qstart=1.0:ref_name=GB_GCA_903839845.1_protein.faa_CAIMEA010000050.1_14@PF00015_full_PFAM.459.651:scovhsp=81.3:send=164.0:sstart=9.0])0:0[&&NHX:Sample_counter=rhiztom1--2||rhiztom2--2:Type_counter=capture--4:besthit_avg=89.7:besthit_max=89.7:besthit_min=89.7:besthit_std=0.0:besthit_sum=358.8:bitscore_avg=169.0:bitscore_max=169.0:bitscore_min=169.0:bitscore_std=0.0:bitscore_sum=676.0:capture_class_counter=c__Alphaproteobacteria--1||c__Gammaproteobacteria--3:capture_domain_counter=d__Bacteria--4:capture_family_counter=f__Beijerinckiaceae--1||f__Burkholderiaceae--3:capture_genus_counter=g__Duganella--3||g__Methylobacterium--1:capture_order_counter=o__Burkholderiales--3||o__Rhizobiales--1:capture_phylum_counter=p__Proteobacteria--4:capture_species_counter=s__Duganella sp009674535--3||s__Methylobacterium sp001425465--1:evalue_avg=1.37e-53:evalue_max=1.37e-53:evalue_min=1.37e-53:evalue_std=0.0:evalue_sum=5.48e-53:gapopen_avg=0.0:gapopen_max=0.0:gapopen_min=0.0:gapopen_std=0.0:gapopen_sum=0.0:gtdb_class_counter=:gtdb_domain_counter=:gtdb_family_counter=:gtdb_genus_counter=:gtdb_order_counter=:gtdb_phylum_counter=:gtdb_species_counter=:heptad_counter=MCP-36H--4:lbd_counter=:length_avg=156.0:length_max=156.0:length_min=156.0:length_std=0.0:length_sum=624.0:mismatch_avg=16.0:mismatch_max=16.0:mismatch_min=16.0:mismatch_std=0.0:mismatch_sum=64.0:name=N636126:qcovhsp_avg=100.0:qcovhsp_max=100.0:qcovhsp_min=100.0:qcovhsp_std=0.0:qcovhsp_sum=400.0:qend_avg=156.0:qend_max=156.0:qend_min=156.0:qend_std=0.0:qend_sum=624.0:qstart_avg=1.0:qstart_max=1.0:qstart_min=1.0:qstart_std=0.0:qstart_sum=4.0:ref_name_counter=GB_GCA_903839845.1_protein.faa_CAIMEA010000050.1_14@PF00015_full_PFAM.459.651--4:scovhsp_avg=81.3:scovhsp_max=81.3:scovhsp_min=81.3:scovhsp_std=0.0:scovhsp_sum=325.2:send_avg=164.0:send_max=164.0:send_min=164.0:send_std=0.0:send_sum=656.0:sstart_avg=9.0:sstart_max=9.0:sstart_min=9.0:sstart_std=0.0:sstart_sum=36.0],147c478a-8d4c-4674-9ec1-40efc361557a_5@MCPsignal.89.245:0[&&NHX:Sample=rhiztom2:Type=capture:besthit=89.7:bitscore=169.0:capture_class=c__Gammaproteobacteria:capture_domain=d__Bacteria:capture_family=f__Burkholderiaceae:capture_genus=g__Duganella:capture_order=o__Burkholderiales:capture_phylum=p__Proteobacteria:capture_species=s__Duganella sp009674535:evalue=1.37e-53:gapopen=0.0:heptad=MCP-36H:length=156.0:mismatch=16.0:qcovhsp=100.0:qend=156.0:qstart=1.0:ref_name=GB_GCA_903839845.1_protein.faa_CAIMEA010000050.1_14@PF00015_full_PFAM.459.651:scovhsp=81.3:send=164.0:sstart=9.0])0:0[&&NHX:Sample_counter=rhiztom1--2||rhiztom2--3:Type_counter=capture--5:besthit_avg=89.7:besthit_max=89.7:besthit_min=89.7:besthit_std=0.0:besthit_sum=448.5:bitscore_avg=169.0:bitscore_max=169.0:bitscore_min=169.0:bitscore_std=0.0:bitscore_sum=845.0:capture_class_counter=c__Alphaproteobacteria--1||c__Gammaproteobacteria--4:capture_domain_counter=d__Bacteria--5:capture_family_counter=f__Beijerinckiaceae--1||f__Burkholderiaceae--4:capture_genus_counter=g__Duganella--4||g__Methylobacterium--1:capture_order_counter=o__Burkholderiales--4||o__Rhizobiales--1:capture_phylum_counter=p__Proteobacteria--5:capture_species_counter=s__Duganella sp009674535--4||s__Methylobacterium sp001425465--1:evalue_avg=1.37e-53:evalue_max=1.37e-53:evalue_min=1.37e-53:evalue_std=0.0:evalue_sum=6.85e-53:gapopen_avg=0.0:gapopen_max=0.0:gapopen_min=0.0:gapopen_std=0.0:gapopen_sum=0.0:gtdb_class_counter=:gtdb_domain_counter=:gtdb_family_counter=:gtdb_genus_counter=:gtdb_order_counter=:gtdb_phylum_counter=:gtdb_species_counter=:heptad_counter=MCP-36H--5:lbd_counter=:length_avg=156.0:length_max=156.0:length_min=156.0:length_std=0.0:length_sum=780.0:mismatch_avg=16.0:mismatch_max=16.0:mismatch_min=16.0:mismatch_std=0.0:mismatch_sum=80.0:name=N636128:qcovhsp_avg=100.0:qcovhsp_max=100.0:qcovhsp_min=100.0:qcovhsp_std=0.0:qcovhsp_sum=500.0:qend_avg=156.0:qend_max=156.0:qend_min=156.0:qend_std=0.0:qend_sum=780.0:qstart_avg=1.0:qstart_max=1.0:qstart_min=1.0:qstart_std=0.0:qstart_sum=5.0:ref_name_counter=GB_GCA_903839845.1_protein.faa_CAIMEA010000050.1_14@PF00015_full_PFAM.459.651--5:scovhsp_avg=81.3:scovhsp_max=81.3:scovhsp_min=81.3:scovhsp_std=0.0:scovhsp_sum=406.5:send_avg=164.0:send_max=164.0:send_min=164.0:send_std=0.0:send_sum=820.0:sstart_avg=9.0:sstart_max=9.0:sstart_min=9.0:sstart_std=0.0:sstart_sum=45.0],b4b845ae-8b6a-55c3-b33a-f60cb752ca44_3@MCPsignal.268.424:0[&&NHX:Sample=rhiztom2:Type=capture:besthit=89.7:bitscore=169.0:capture_class=c__Gammaproteobacteria:capture_domain=d__Bacteria:capture_family=f__Burkholderiaceae:capture_genus=g__Duganella:capture_order=o__Burkholderiales:capture_phylum=p__Proteobacteria:capture_species=s__Duganella sp009674535:evalue=1.37e-53:gapopen=0.0:heptad=MCP-36H:length=156.0:mismatch=16.0:qcovhsp=100.0:qend=156.0:qstart=1.0:ref_name=GB_GCA_903839845.1_protein.faa_CAIMEA010000050.1_14@PF00015_full_PFAM.459.651:scovhsp=81.3:send=164.0:sstart=9.0])0:0[&&NHX:Sample_counter=rhiztom1--2||rhiztom2--4:Type_counter=capture--6:besthit_avg=89.7:besthit_max=89.7:besthit_min=89.7:besthit_std=0.0:besthit_sum=538.2:bitscore_avg=169.0:bitscore_max=169.0:bitscore_min=169.0:bitscore_std=0.0:bitscore_sum=1014.0:capture_class_counter=c__Alphaproteobacteria--1||c__Gammaproteobacteria--5:capture_domain_counter=d__Bacteria--6:capture_family_counter=f__Beijerinckiaceae--1||f__Burkholderiaceae--5:capture_genus_counter=g__Duganella--5||g__Methylobacterium--1:capture_order_counter=o__Burkholderiales--5||o__Rhizobiales--1:capture_phylum_counter=p__Proteobacteria--6:capture_species_counter=s__Duganella sp009674535--5||s__Methylobacterium sp001425465--1:evalue_avg=1.37e-53:evalue_max=1.37e-53:evalue_min=1.37e-53:evalue_std=0.0:evalue_sum=8.22e-53:gapopen_avg=0.0:gapopen_max=0.0:gapopen_min=0.0:gapopen_std=0.0:gapopen_sum=0.0:gtdb_class_counter=:gtdb_domain_counter=:gtdb_family_counter=:gtdb_genus_counter=:gtdb_order_counter=:gtdb_phylum_counter=:gtdb_species_counter=:heptad_counter=MCP-36H--6:lbd_counter=:length_avg=156.0:length_max=156.0:length_min=156.0:length_std=0.0:length_sum=936.0:mismatch_avg=16.0:mismatch_max=16.0:mismatch_min=16.0:mismatch_std=0.0:mismatch_sum=96.0:name=N636130:qcovhsp_avg=100.0:qcovhsp_max=100.0:qcovhsp_min=100.0:qcovhsp_std=0.0:qcovhsp_sum=600.0:qend_avg=156.0:qend_max=156.0:qend_min=156.0:qend_std=0.0:qend_sum=936.0:qstart_avg=1.0:qstart_max=1.0:qstart_min=1.0:qstart_std=0.0:qstart_sum=6.0:ref_name_counter=GB_GCA_903839845.1_protein.faa_CAIMEA010000050.1_14@PF00015_full_PFAM.459.651--6:scovhsp_avg=81.3:scovhsp_max=81.3:scovhsp_min=81.3:scovhsp_std=0.0:scovhsp_sum=487.8:send_avg=164.0:send_max=164.0:send_min=164.0:send_std=0.0:send_sum=984.0:sstart_avg=9.0:sstart_max=9.0:sstart_min=9.0:sstart_std=0.0:sstart_sum=54.0],c5a82227-0df6-4e90-a34f-6deeb4169fc2_2@MCPsignal.130.286:0[&&NHX:Sample=rhiztom2:Type=capture:besthit=89.7:bitscore=169.0:capture_class=c__Gammaproteobacteria:capture_domain=d__Bacteria:capture_family=f__Burkholderiaceae:capture_genus=g__Duganella:capture_order=o__Burkholderiales:capture_phylum=p__Proteobacteria:capture_species=s__Duganella sp009674535:evalue=1.37e-53:gapopen=0.0:heptad=MCP-36H:length=156.0:mismatch=16.0:qcovhsp=100.0:qend=156.0:qstart=1.0:ref_name=GB_GCA_903839845.1_protein.faa_CAIMEA010000050.1_14@PF00015_full_PFAM.459.651:scovhsp=81.3:send=164.0:sstart=9.0])0:0[&&NHX:Sample_counter=rhiztom1--2||rhiztom2--5:Type_counter=capture--7:besthit_avg=89.70000000000002:besthit_max=89.7:besthit_min=89.7:besthit_std=1.5349477418661813e-14:besthit_sum=627.9000000000001:bitscore_avg=169.0:bitscore_max=169.0:bitscore_min=169.0:bitscore_std=0.0:bitscore_sum=1183.0:capture_class_counter=c__Alphaproteobacteria--1||c__Gammaproteobacteria--6:capture_domain_counter=d__Bacteria--7:capture_family_counter=f__Beijerinckiaceae--1||f__Burkholderiaceae--6:capture_genus_counter=g__Duganella--6||g__Methylobacterium--1:capture_order_counter=o__Burkholderiales--6||o__Rhizobiales--1:capture_phylum_counter=p__Proteobacteria--7:capture_species_counter=s__Duganella sp009674535--6||s__Methylobacterium sp001425465--1:evalue_avg=1.3699999999999997e-53:evalue_max=1.37e-53:evalue_min=1.37e-53:evalue_std=2.5040003395359096e-69:evalue_sum=9.589999999999999e-53:gapopen_avg=0.0:gapopen_max=0.0:gapopen_min=0.0:gapopen_std=0.0:gapopen_sum=0.0:gtdb_class_counter=:gtdb_domain_counter=:gtdb_family_counter=:gtdb_genus_counter=:gtdb_order_counter=:gtdb_phylum_counter=:gtdb_species_counter=:heptad_counter=MCP-36H--7:lbd_counter=:length_avg=156.0:length_max=156.0:length_min=156.0:length_std=0.0:length_sum=1092.0:mismatch_avg=16.0:mismatch_max=16.0:mismatch_min=16.0:mismatch_std=0.0:mismatch_sum=112.0:name=N636132:qcovhsp_avg=100.0:qcovhsp_max=100.0:qcovhsp_min=100.0:qcovhsp_std=0.0:qcovhsp_sum=700.0:qend_avg=156.0:qend_max=156.0:qend_min=156.0:qend_std=0.0:qend_sum=1092.0:qstart_avg=1.0:qstart_max=1.0:qstart_min=1.0:qstart_std=0.0:qstart_sum=7.0:ref_name_counter=GB_GCA_903839845.1_protein.faa_CAIMEA010000050.1_14@PF00015_full_PFAM.459.651--7:scovhsp_avg=81.3:scovhsp_max=81.3:scovhsp_min=81.3:scovhsp_std=0.0:scovhsp_sum=569.1:send_avg=164.0:send_max=164.0:send_min=164.0:send_std=0.0:send_sum=1148.0:sstart_avg=9.0:sstart_max=9.0:sstart_min=9.0:sstart_std=0.0:sstart_sum=63.0],71994354-dd82-427e-8e5e-ff77642b96de_5@MCPsignal.76.232:0[&&NHX:Sample=rhiztom3:Type=capture:besthit=89.7:bitscore=169.0:capture_class=c__Gammaproteobacteria:capture_domain=d__Bacteria:capture_family=f__Burkholderiaceae:capture_genus=g__Duganella:capture_order=o__Burkholderiales:capture_phylum=p__Proteobacteria:capture_species=s__Duganella sp009674535:evalue=1.37e-53:gapopen=0.0:heptad=MCP-36H:length=156.0:mismatch=16.0:qcovhsp=100.0:qend=156.0:qstart=1.0:ref_name=GB_GCA_903839845.1_protein.faa_CAIMEA010000050.1_14@PF00015_full_PFAM.459.651:scovhsp=81.3:send=164.0:sstart=9.0])0:0[&&NHX:Sample_counter=rhiztom1--2||rhiztom2--5||rhiztom3--1:Type_counter=capture--8:besthit_avg=89.7:besthit_max=89.7:besthit_min=89.7:besthit_std=0.0:besthit_sum=717.6:bitscore_avg=169.0:bitscore_max=169.0:bitscore_min=169.0:bitscore_std=0.0:bitscore_sum=1352.0:capture_class_counter=c__Alphaproteobacteria--1||c__Gammaproteobacteria--7:capture_domain_counter=d__Bacteria--8:capture_family_counter=f__Beijerinckiaceae--1||f__Burkholderiaceae--7:capture_genus_counter=g__Duganella--7||g__Methylobacterium--1:capture_order_counter=o__Burkholderiales--7||o__Rhizobiales--1:capture_phylum_counter=p__Proteobacteria--8:capture_species_counter=s__Duganella sp009674535--7||s__Methylobacterium sp001425465--1:evalue_avg=1.37e-53:evalue_max=1.37e-53:evalue_min=1.37e-53:evalue_std=0.0:evalue_sum=1.096e-52:gapopen_avg=0.0:gapopen_max=0.0:gapopen_min=0.0:gapopen_std=0.0:gapopen_sum=0.0:gtdb_class_counter=:gtdb_domain_counter=:gtdb_family_counter=:gtdb_genus_counter=:gtdb_order_counter=:gtdb_phylum_counter=:gtdb_species_counter=:heptad_counter=MCP-36H--8:lbd_counter=:length_avg=156.0:length_max=156.0:length_min=156.0:length_std=0.0:length_sum=1248.0:mismatch_avg=16.0:mismatch_max=16.0:mismatch_min=16.0:mismatch_std=0.0:mismatch_sum=128.0:name=N636134:qcovhsp_avg=100.0:qcovhsp_max=100.0:qcovhsp_min=100.0:qcovhsp_std=0.0:qcovhsp_sum=800.0:qend_avg=156.0:qend_max=156.0:qend_min=156.0:qend_std=0.0:qend_sum=1248.0:qstart_avg=1.0:qstart_max=1.0:qstart_min=1.0:qstart_std=0.0:qstart_sum=8.0:ref_name_counter=GB_GCA_903839845.1_protein.faa_CAIMEA010000050.1_14@PF00015_full_PFAM.459.651--8:scovhsp_avg=81.3:scovhsp_max=81.3:scovhsp_min=81.3:scovhsp_std=0.0:scovhsp_sum=650.4:send_avg=164.0:send_max=164.0:send_min=164.0:send_std=0.0:send_sum=1312.0:sstart_avg=9.0:sstart_max=9.0:sstart_min=9.0:sstart_std=0.0:sstart_sum=72.0],e9703d13-ecf0-4606-b9c9-607e2944074c_4@MCPsignal.221.377:0[&&NHX:Sample=rhiztom3:Type=capture:besthit=89.7:bitscore=169.0:capture_class=c__Krumholzibacteria:capture_domain=d__Bacteria:capture_family=f__LZORAL124-64-63:capture_genus=g__CAINDZ01:capture_order=o__LZORAL124-64-63:capture_phylum=p__Krumholzibacteriota:capture_species=s__CAINDZ01 sp016703265:evalue=1.37e-53:gapopen=0.0:heptad=MCP-36H:length=156.0:mismatch=16.0:qcovhsp=100.0:qend=156.0:qstart=1.0:ref_name=GB_GCA_903839845.1_protein.faa_CAIMEA010000050.1_14@PF00015_full_PFAM.459.651:scovhsp=81.3:send=164.0:sstart=9.0])0:0[&&NHX:Sample_counter=rhiztom1--2||rhiztom2--5||rhiztom3--2:Type_counter=capture--9:besthit_avg=89.7:besthit_max=89.7:besthit_min=89.7:besthit_std=0.0:besthit_sum=807.3000000000001:bitscore_avg=169.0:bitscore_max=169.0:bitscore_min=169.0:bitscore_std=0.0:bitscore_sum=1521.0:capture_class_counter=c__Alphaproteobacteria--1||c__Gammaproteobacteria--7||c__Krumholzibacteria--1:capture_domain_counter=d__Bacteria--9:capture_family_counter=f__Beijerinckiaceae--1||f__Burkholderiaceae--7||f__LZORAL124-64-63--1:capture_genus_counter=g__CAINDZ01--1||g__Duganella--7||g__Methylobacterium--1:capture_order_counter=o__Burkholderiales--7||o__LZORAL124-64-63--1||o__Rhizobiales--1:capture_phylum_counter=p__Krumholzibacteriota--1||p__Proteobacteria--8:capture_species_counter=s__CAINDZ01 sp016703265--1||s__Duganella sp009674535--7||s__Methylobacterium sp001425465--1:evalue_avg=1.37e-53:evalue_max=1.37e-53:evalue_min=1.37e-53:evalue_std=0.0:evalue_sum=1.233e-52:gapopen_avg=0.0:gapopen_max=0.0:gapopen_min=0.0:gapopen_std=0.0:gapopen_sum=0.0:gtdb_class_counter=:gtdb_domain_counter=:gtdb_family_counter=:gtdb_genus_counter=:gtdb_order_counter=:gtdb_phylum_counter=:gtdb_species_counter=:heptad_counter=MCP-36H--9:lbd_counter=:length_avg=156.0:length_max=156.0:length_min=156.0:length_std=0.0:length_sum=1404.0:mismatch_avg=16.0:mismatch_max=16.0:mismatch_min=16.0:mismatch_std=0.0:mismatch_sum=144.0:name=N636136:qcovhsp_avg=100.0:qcovhsp_max=100.0:qcovhsp_min=100.0:qcovhsp_std=0.0:qcovhsp_sum=900.0:qend_avg=156.0:qend_max=156.0:qend_min=156.0:qend_std=0.0:qend_sum=1404.0:qstart_avg=1.0:qstart_max=1.0:qstart_min=1.0:qstart_std=0.0:qstart_sum=9.0:ref_name_counter=GB_GCA_903839845.1_protein.faa_CAIMEA010000050.1_14@PF00015_full_PFAM.459.651--9:scovhsp_avg=81.3:scovhsp_max=81.3:scovhsp_min=81.3:scovhsp_std=0.0:scovhsp_sum=731.6999999999999:send_avg=164.0:send_max=164.0:send_min=164.0:send_std=0.0:send_sum=1476.0:sstart_avg=9.0:sstart_max=9.0:sstart_min=9.0:sstart_std=0.0:sstart_sum=81.0],ee6abe0b-3a9e-4524-a316-4b57ad7ff5c2_5@MCPsignal.244.400:0[&&NHX:Sample=rhiztom3:Type=capture:besthit=89.7:bitscore=169.0:capture_class=c__Krumholzibacteria:capture_domain=d__Bacteria:capture_family=f__LZORAL124-64-63:capture_genus=g__CAINDZ01:capture_order=o__LZORAL124-64-63:capture_phylum=p__Krumholzibacteriota:capture_species=s__CAINDZ01 sp016703265:evalue=1.37e-53:gapopen=0.0:heptad=MCP-36H:length=156.0:mismatch=16.0:qcovhsp=100.0:qend=156.0:qstart=1.0:ref_name=GB_GCA_903839845.1_protein.faa_CAIMEA010000050.1_14@PF00015_full_PFAM.459.651:scovhsp=81.3:send=164.0:sstart=9.0])0:0[&&NHX:Sample_counter=rhiztom1--2||rhiztom2--5||rhiztom3--3:Type_counter=capture--10:besthit_avg=89.70000000000002:besthit_max=89.7:besthit_min=89.7:besthit_std=1.4979556132593925e-14:besthit_sum=897.0000000000001:bitscore_avg=169.0:bitscore_max=169.0:bitscore_min=169.0:bitscore_std=0.0:bitscore_sum=1690.0:capture_class_counter=c__Alphaproteobacteria--1||c__Gammaproteobacteria--7||c__Krumholzibacteria--2:capture_domain_counter=d__Bacteria--10:capture_family_counter=f__Beijerinckiaceae--1||f__Burkholderiaceae--7||f__LZORAL124-64-63--2:capture_genus_counter=g__CAINDZ01--2||g__Duganella--7||g__Methylobacterium--1:capture_order_counter=o__Burkholderiales--7||o__LZORAL124-64-63--2||o__Rhizobiales--1:capture_phylum_counter=p__Krumholzibacteriota--2||p__Proteobacteria--8:capture_species_counter=s__CAINDZ01 sp016703265--2||s__Duganella sp009674535--7||s__Methylobacterium sp001425465--1:evalue_avg=1.3700000000000002e-53:evalue_max=1.37e-53:evalue_min=1.37e-53:evalue_std=2.443654114016246e-69:evalue_sum=1.3700000000000001e-52:gapopen_avg=0.0:gapopen_max=0.0:gapopen_min=0.0:gapopen_std=0.0:gapopen_sum=0.0:gtdb_class_counter=:gtdb_domain_counter=:gtdb_family_counter=:gtdb_genus_counter=:gtdb_order_counter=:gtdb_phylum_counter=:gtdb_species_counter=:heptad_counter=MCP-36H--10:lbd_counter=:length_avg=156.0:length_max=156.0:length_min=156.0:length_std=0.0:length_sum=1560.0:mismatch_avg=16.0:mismatch_max=16.0:mismatch_min=16.0:mismatch_std=0.0:mismatch_sum=160.0:name=N636138:qcovhsp_avg=100.0:qcovhsp_max=100.0:qcovhsp_min=100.0:qcovhsp_std=0.0:qcovhsp_sum=1000.0:qend_avg=156.0:qend_max=156.0:qend_min=156.0:qend_std=0.0:qend_sum=1560.0:qstart_avg=1.0:qstart_max=1.0:qstart_min=1.0:qstart_std=0.0:qstart_sum=10.0:ref_name_counter=GB_GCA_903839845.1_protein.faa_CAIMEA010000050.1_14@PF00015_full_PFAM.459.651--10:scovhsp_avg=81.29999999999998:scovhsp_max=81.3:scovhsp_min=81.3:scovhsp_std=1.4979556132593925e-14:scovhsp_sum=812.9999999999999:send_avg=164.0:send_max=164.0:send_min=164.0:send_std=0.0:send_sum=1640.0:sstart_avg=9.0:sstart_max=9.0:sstart_min=9.0:sstart_std=0.0:sstart_sum=90.0],0f04690d-4c12-4deb-8443-45003cfb2ccd_2@MCPsignal.87.243:0[&&NHX:Sample=rhiztom3:Type=capture:besthit=89.7:bitscore=169.0:capture_class=c__Gammaproteobacteria:capture_domain=d__Bacteria:capture_family=f__Burkholderiaceae:capture_genus=g__Duganella:capture_order=o__Burkholderiales:capture_phylum=p__Proteobacteria:capture_species=s__Duganella sp009674535:evalue=1.37e-53:gapopen=0.0:heptad=MCP-36H:length=156.0:mismatch=16.0:qcovhsp=100.0:qend=156.0:qstart=1.0:ref_name=GB_GCA_903839845.1_protein.faa_CAIMEA010000050.1_14@PF00015_full_PFAM.459.651:scovhsp=81.3:send=164.0:sstart=9.0]):5e-09[&&NHX:Sample_counter=rhiztom1--2||rhiztom2--5||rhiztom3--4:Type_counter=capture--11:besthit_avg=89.70000000000002:besthit_max=89.7:besthit_min=89.7:besthit_std=1.4904470165364382e-14:besthit_sum=986.7000000000002:bitscore_avg=169.0:bitscore_max=169.0:bitscore_min=169.0:bitscore_std=0.0:bitscore_sum=1859.0:capture_class_counter=c__Alphaproteobacteria--1||c__Gammaproteobacteria--8||c__Krumholzibacteria--2:capture_domain_counter=d__Bacteria--11:capture_family_counter=f__Beijerinckiaceae--1||f__Burkholderiaceae--8||f__LZORAL124-64-63--2:capture_genus_counter=g__CAINDZ01--2||g__Duganella--8||g__Methylobacterium--1:capture_order_counter=o__Burkholderiales--8||o__LZORAL124-64-63--2||o__Rhizobiales--1:capture_phylum_counter=p__Krumholzibacteriota--2||p__Proteobacteria--9:capture_species_counter=s__CAINDZ01 sp016703265--2||s__Duganella sp009674535--8||s__Methylobacterium sp001425465--1:evalue_avg=1.3700000000000002e-53:evalue_max=1.37e-53:evalue_min=1.37e-53:evalue_std=2.4314051440800727e-69:evalue_sum=1.5070000000000002e-52:gapopen_avg=0.0:gapopen_max=0.0:gapopen_min=0.0:gapopen_std=0.0:gapopen_sum=0.0:gtdb_class_counter=:gtdb_domain_counter=:gtdb_family_counter=:gtdb_genus_counter=:gtdb_order_counter=:gtdb_phylum_counter=:gtdb_species_counter=:heptad_counter=MCP-36H--11:lbd_counter=:length_avg=156.0:length_max=156.0:length_min=156.0:length_std=0.0:length_sum=1716.0:mismatch_avg=16.0:mismatch_max=16.0:mismatch_min=16.0:mismatch_std=0.0:mismatch_sum=176.0:name=N636140:qcovhsp_avg=100.0:qcovhsp_max=100.0:qcovhsp_min=100.0:qcovhsp_std=0.0:qcovhsp_sum=1100.0:qend_avg=156.0:qend_max=156.0:qend_min=156.0:qend_std=0.0:qend_sum=1716.0:qstart_avg=1.0:qstart_max=1.0:qstart_min=1.0:qstart_std=0.0:qstart_sum=11.0:ref_name_counter=GB_GCA_903839845.1_protein.faa_CAIMEA010000050.1_14@PF00015_full_PFAM.459.651--11:scovhsp_avg=81.29999999999998:scovhsp_max=81.3:scovhsp_min=81.3:scovhsp_std=1.4904470165364382e-14:scovhsp_sum=894.2999999999998:send_avg=164.0:send_max=164.0:send_min=164.0:send_std=0.0:send_sum=1804.0:sstart_avg=9.0:sstart_max=9.0:sstart_min=9.0:sstart_std=0.0:sstart_sum=99.0])0.97:5e-09[&&NHX:Sample_counter=rhizpot1--1||rhizpot3--2||rhiztom1--17||rhiztom2--16||rhiztom3--13:Type_counter=GTDB--3||capture--49:besthit_avg=84.46486486486486:besthit_max=95.2:besthit_min=60.7:besthit_std=10.204743347423628:besthit_sum=3125.2:bitscore_avg=161.94594594594594:bitscore_max=206.0:bitscore_min=103.0:bitscore_std=20.78052767208596:bitscore_sum=5992.0:capture_class_counter=c__Actinomycetia--1||c__Alphaproteobacteria--9||c__Desulfovibrionia--1||c__Gammaproteobacteria--27||c__Halobacteria--2||c__Krumholzibacteria--9:capture_domain_counter=d__Archaea--2||d__Bacteria--47:capture_family_counter=f__Beijerinckiaceae--2||f__Burkholderiaceae--25||f__Desulfovibrionaceae--1||f__Devosiaceae--1||f__Enterobacteriaceae--1||f__LZORAL124-64-63--9||f__Micromonosporaceae--1||f__Natrialbaceae--2||f__Oleiphilaceae--1||f__Rhizobiaceae--1||f__Sphingomonadaceae--1||f__Xanthobacteraceae--4:capture_genus_counter=g__Aminidesulfovibrio--1||g__Bradyrhizobium--1||g__CAINDZ01--9||g__Dactylosporangium--1||g__Devosia--1||g__Duganella--20||g__Giesbergeria--4||g__Halopiger_A--2||g__Halospina--1||g__JACCES01--1||g__Kosakonia--1||g__Methylobacterium--2||g__Pseudolabrys--2||g__Rhizobium--1||g__Sphingomonas--1||g__Z2-YC6860--1:capture_order_counter=o__Burkholderiales--25||o__Desulfovibrionales--1||o__Enterobacterales--1||o__Halobacteriales--2||o__LZORAL124-64-63--9||o__Mycobacteriales--1||o__Pseudomonadales--1||o__Rhizobiales--8||o__Sphingomonadales--1:capture_phylum_counter=p__Actinobacteriota--1||p__Desulfobacterota_I--1||p__Halobacteriota--2||p__Krumholzibacteriota--9||p__Proteobacteria--36:capture_species_counter=s__Aminidesulfovibrio sp002382645--1||s__Bradyrhizobium japonicum_H--1||s__CAINDZ01 sp016703265--9||s__Dactylosporangium siamense--1||s__Devosia indica--1||s__Duganella sp009674535--20||s__Giesbergeria sp017988165--4||s__Halopiger_A goleimassiliensis--2||s__Halospina utahensis_B--1||s__JACCES01 sp013416455--1||s__Kosakonia sp002886105--1||s__Methylobacterium sp001425465--2||s__Pseudolabrys sp016124795--1||s__Pseudolabrys sp903885555--1||s__Rhizobium sp900466605--1||s__Sphingomonas aurantiaca--1||s__Z2-YC6860 sp003169835--1:evalue_avg=6.244632701127774e-30:evalue_max=2.31e-28:evalue_min=7.49e-69:evalue_std=3.797593223630677e-29:evalue_sum=2.3105140994172762e-28:gapopen_avg=0.21621621621621623:gapopen_max=2.0:gapopen_min=0.0:gapopen_std=0.5341210399200591:gapopen_sum=8.0:gtdb_class_counter=c__Alphaproteobacteria--3:gtdb_domain_counter=d__Bacteria--3:gtdb_family_counter=f__Xanthobacteraceae--3:gtdb_genus_counter=g__Pseudolabrys--3:gtdb_order_counter=o__Rhizobiales--3:gtdb_phylum_counter=p__Proteobacteria--3:gtdb_species_counter=s__Pseudolabrys sp003367195--2||s__Pseudolabrys sp005153485--1:heptad_counter=MCP-36H--52:lbd_counter=:lca_tree=g__Pseudolabrys:length_avg=150.27027027027026:length_max=163.0:length_min=105.0:length_std=11.15957149876446:length_sum=5560.0:mismatch_avg=22.783783783783782:mismatch_max=57.0:mismatch_min=5.0:mismatch_std=14.638486441066416:mismatch_sum=843.0:name=N636141:qcovhsp_avg=99.78378378378379:qcovhsp_max=100.0:qcovhsp_min=96.3:qcovhsp_std=0.6910191802746924:qcovhsp_sum=3692.0:qend_avg=150.21621621621622:qend_max=157.0:qend_min=109.0:qend_std=10.363223262884787:qend_sum=5558.0:qstart_avg=1.2432432432432432:qstart_max=5.0:qstart_min=1.0:qstart_std=0.7960110763259728:qstart_sum=46.0:ref_name_counter=GB_GCA_016201085.1_protein.faa_JACQDO010000377.1_1@PF00015_full_PFAM.461.647--8||GB_GCA_018240595.1_protein.faa_JAFEFL010000021.1_13@PF00015_full_PFAM.339.531--1||GB_GCA_903839845.1_protein.faa_CAIMEA010000050.1_14@PF00015_full_PFAM.459.651--27||GB_GCA_903839845.1_protein.faa_CAIMEA010000101.1_1@PF00015_full_PFAM.328.515--1:scovhsp_avg=78.70810810810814:scovhsp_max=83.9:scovhsp_min=54.7:scovhsp_std=5.622987461126691:scovhsp_sum=2912.200000000001:send_avg=161.72972972972974:send_max=166.0:send_min=149.0:send_std=4.4073716572266655:send_sum=5984.0:sstart_avg=12.783783783783784:sstart_max=57.0:sstart_min=8.0:sstart_std=10.416693693658633:sstart_sum=473.0],(13e629bd-0948-4e78-9db8-c12b5932588d_2@MCPsignal.678.812:0.0172407[&&NHX:Sample=rhiztom1:Type=capture:besthit=89.5:bitscore=132.0:capture_class=c__Gammaproteobacteria:capture_domain=d__Bacteria:capture_family=f__Burkholderiaceae:capture_genus=g__Duganella:capture_order=o__Burkholderiales:capture_phylum=p__Proteobacteria:capture_species=s__Duganella sp009674535:evalue=1.26e-39:gapopen=0.0:heptad=MCP-36H:length=133.0:mismatch=14.0:qcovhsp=99.3:qend=134.0:qstart=2.0:ref_name=GB_GCA_903839845.1_protein.faa_CAIMEA010000101.1_1@PF00015_full_PFAM.328.515:scovhsp=71.1:send=166.0:sstart=34.0],(5984faf1-8795-45ff-9e64-63a91e850850_4@MCPsignal.195.261:0[&&NHX:Sample=rhiztom1:Type=capture:capture_class=c__Polyangia:capture_domain=d__Bacteria:capture_family=f__Polyangiaceae:capture_genus=g__SYFR01:capture_order=o__Polyangiales:capture_phylum=p__Myxococcota:capture_species=s__SYFR01 sp005800325:heptad=MCP-36H],40a34b98-c872-48ab-83d0-6199d5cf68ad_1@MCPsignal.195.261:0[&&NHX:Sample=rhiztom1:Type=capture:capture_class=c__Polyangia:capture_domain=d__Bacteria:capture_family=f__Polyangiaceae:capture_genus=g__SYFR01:capture_order=o__Polyangiales:capture_phylum=p__Myxococcota:capture_species=s__SYFR01 sp005800325:heptad=MCP-36H]):0.689435[&&NHX:Sample_counter=rhiztom1--2:Type_counter=capture--2:capture_class_counter=c__Polyangia--2:capture_domain_counter=d__Bacteria--2:capture_family_counter=f__Polyangiaceae--2:capture_genus_counter=g__SYFR01--2:capture_order_counter=o__Polyangiales--2:capture_phylum_counter=p__Myxococcota--2:capture_species_counter=s__SYFR01 sp005800325--2:gtdb_class_counter=:gtdb_domain_counter=:gtdb_family_counter=:gtdb_genus_counter=:gtdb_order_counter=:gtdb_phylum_counter=:gtdb_species_counter=:heptad_counter=MCP-36H--2:lbd_counter=:name=N636145:ref_name_counter=])0.602:0.00152325[&&NHX:Sample_counter=rhiztom1--3:Type_counter=capture--3:besthit_avg=89.5:besthit_max=89.5:besthit_min=89.5:besthit_std=0:besthit_sum=89.5:bitscore_avg=132.0:bitscore_max=132.0:bitscore_min=132.0:bitscore_std=0:bitscore_sum=132.0:capture_class_counter=c__Gammaproteobacteria--1||c__Polyangia--2:capture_domain_counter=d__Bacteria--3:capture_family_counter=f__Burkholderiaceae--1||f__Polyangiaceae--2:capture_genus_counter=g__Duganella--1||g__SYFR01--2:capture_order_counter=o__Burkholderiales--1||o__Polyangiales--2:capture_phylum_counter=p__Myxococcota--2||p__Proteobacteria--1:capture_species_counter=s__Duganella sp009674535--1||s__SYFR01 sp005800325--2:evalue_avg=1.26e-39:evalue_max=1.26e-39:evalue_min=1.26e-39:evalue_std=0:evalue_sum=1.26e-39:gapopen_avg=0.0:gapopen_max=0.0:gapopen_min=0.0:gapopen_std=0:gapopen_sum=0.0:gtdb_class_counter=:gtdb_domain_counter=:gtdb_family_counter=:gtdb_genus_counter=:gtdb_order_counter=:gtdb_phylum_counter=:gtdb_species_counter=:heptad_counter=MCP-36H--3:lbd_counter=:length_avg=133.0:length_max=133.0:length_min=133.0:length_std=0:length_sum=133.0:mismatch_avg=14.0:mismatch_max=14.0:mismatch_min=14.0:mismatch_std=0:mismatch_sum=14.0:name=N636146:qcovhsp_avg=99.3:qcovhsp_max=99.3:qcovhsp_min=99.3:qcovhsp_std=0:qcovhsp_sum=99.3:qend_avg=134.0:qend_max=134.0:qend_min=134.0:qend_std=0:qend_sum=134.0:qstart_avg=2.0:qstart_max=2.0:qstart_min=2.0:qstart_std=0:qstart_sum=2.0:ref_name_counter=GB_GCA_903839845.1_protein.faa_CAIMEA010000101.1_1@PF00015_full_PFAM.328.515--1:scovhsp_avg=71.1:scovhsp_max=71.1:scovhsp_min=71.1:scovhsp_std=0:scovhsp_sum=71.1:send_avg=166.0:send_max=166.0:send_min=166.0:send_std=0:send_sum=166.0:sstart_avg=34.0:sstart_max=34.0:sstart_min=34.0:sstart_std=0:sstart_sum=34.0])0:5e-09[&&NHX:Sample_counter=rhizpot1--1||rhizpot3--2||rhiztom1--20||rhiztom2--16||rhiztom3--13:Type_counter=GTDB--3||capture--52:besthit_avg=84.59736842105262:besthit_max=95.2:besthit_min=60.7:besthit_std=10.098982738230813:besthit_sum=3214.6999999999994:bitscore_avg=161.1578947368421:bitscore_max=206.0:bitscore_min=103.0:bitscore_std=21.065568571293383:bitscore_sum=6124.0:capture_class_counter=c__Actinomycetia--1||c__Alphaproteobacteria--9||c__Desulfovibrionia--1||c__Gammaproteobacteria--28||c__Halobacteria--2||c__Krumholzibacteria--9||c__Polyangia--2:capture_domain_counter=d__Archaea--2||d__Bacteria--50:capture_family_counter=f__Beijerinckiaceae--2||f__Burkholderiaceae--26||f__Desulfovibrionaceae--1||f__Devosiaceae--1||f__Enterobacteriaceae--1||f__LZORAL124-64-63--9||f__Micromonosporaceae--1||f__Natrialbaceae--2||f__Oleiphilaceae--1||f__Polyangiaceae--2||f__Rhizobiaceae--1||f__Sphingomonadaceae--1||f__Xanthobacteraceae--4:capture_genus_counter=g__Aminidesulfovibrio--1||g__Bradyrhizobium--1||g__CAINDZ01--9||g__Dactylosporangium--1||g__Devosia--1||g__Duganella--21||g__Giesbergeria--4||g__Halopiger_A--2||g__Halospina--1||g__JACCES01--1||g__Kosakonia--1||g__Methylobacterium--2||g__Pseudolabrys--2||g__Rhizobium--1||g__SYFR01--2||g__Sphingomonas--1||g__Z2-YC6860--1:capture_order_counter=o__Burkholderiales--26||o__Desulfovibrionales--1||o__Enterobacterales--1||o__Halobacteriales--2||o__LZORAL124-64-63--9||o__Mycobacteriales--1||o__Polyangiales--2||o__Pseudomonadales--1||o__Rhizobiales--8||o__Sphingomonadales--1:capture_phylum_counter=p__Actinobacteriota--1||p__Desulfobacterota_I--1||p__Halobacteriota--2||p__Krumholzibacteriota--9||p__Myxococcota--2||p__Proteobacteria--37:capture_species_counter=s__Aminidesulfovibrio sp002382645--1||s__Bradyrhizobium japonicum_H--1||s__CAINDZ01 sp016703265--9||s__Dactylosporangium siamense--1||s__Devosia indica--1||s__Duganella sp009674535--21||s__Giesbergeria sp017988165--4||s__Halopiger_A goleimassiliensis--2||s__Halospina utahensis_B--1||s__JACCES01 sp013416455--1||s__Kosakonia sp002886105--1||s__Methylobacterium sp001425465--2||s__Pseudolabrys sp016124795--1||s__Pseudolabrys sp903885555--1||s__Rhizobium sp900466605--1||s__SYFR01 sp005800325--2||s__Sphingomonas aurantiaca--1||s__Z2-YC6860 sp003169835--1:evalue_avg=6.08030026165757e-30:evalue_max=2.31e-28:evalue_min=7.49e-69:evalue_std=3.7472923808353755e-29:evalue_sum=2.3105140994298767e-28:gapopen_avg=0.21052631578947367:gapopen_max=2.0:gapopen_min=0.0:gapopen_std=0.5280200004832999:gapopen_sum=8.0:gtdb_class_counter=c__Alphaproteobacteria--3:gtdb_domain_counter=d__Bacteria--3:gtdb_family_counter=f__Xanthobacteraceae--3:gtdb_genus_counter=g__Pseudolabrys--3:gtdb_order_counter=o__Rhizobiales--3:gtdb_phylum_counter=p__Proteobacteria--3:gtdb_species_counter=s__Pseudolabrys sp003367195--2||s__Pseudolabrys sp005153485--1:heptad_counter=MCP-36H--55:lbd_counter=:lca_tree=g__Pseudolabrys:length_avg=149.81578947368422:length_max=163.0:length_min=105.0:length_std=11.358662043301592:length_sum=5693.0:mismatch_avg=22.55263157894737:mismatch_max=57.0:mismatch_min=5.0:mismatch_std=14.509451474015606:mismatch_sum=857.0:name=N636147:qcovhsp_avg=99.77105263157895:qcovhsp_max=100.0:qcovhsp_min=96.3:qcovhsp_std=0.6861202694732732:qcovhsp_sum=3791.3:qend_avg=149.78947368421052:qend_max=157.0:qend_min=109.0:qend_std=10.555280207367568:qend_sum=5692.0:qstart_avg=1.263157894736842:qstart_max=5.0:qstart_min=1.0:qstart_std=0.7947194142390261:qstart_sum=48.0:ref_name_counter=GB_GCA_016201085.1_protein.faa_JACQDO010000377.1_1@PF00015_full_PFAM.461.647--8||GB_GCA_018240595.1_protein.faa_JAFEFL010000021.1_13@PF00015_full_PFAM.339.531--1||GB_GCA_903839845.1_protein.faa_CAIMEA010000050.1_14@PF00015_full_PFAM.459.651--27||GB_GCA_903839845.1_protein.faa_CAIMEA010000101.1_1@PF00015_full_PFAM.328.515--2:scovhsp_avg=78.50789473684213:scovhsp_max=83.9:scovhsp_min=54.7:scovhsp_std=5.682138043498851:scovhsp_sum=2983.300000000001:send_avg=161.8421052631579:send_max=166.0:send_min=149.0:send_std=4.40224952194728:send_sum=6150.0:sstart_avg=13.342105263157896:sstart_max=57.0:sstart_min=8.0:sstart_std=10.836066693871238:sstart_sum=507.0],c0c45abd-3f12-551d-84b0-232f93b42488_2@MCPsignal.221.362:0.0222669[&&NHX:Sample=rhiztom3:Type=capture:capture_class=c__Gammaproteobacteria:capture_domain=d__Bacteria:capture_family=f__Burkholderiaceae:capture_genus=g__Duganella:capture_order=o__Burkholderiales:capture_phylum=p__Proteobacteria:capture_species=s__Duganella sp009674535:heptad=MCP-36H])0:5e-09[&&NHX:Sample_counter=rhizpot1--1||rhizpot3--2||rhiztom1--20||rhiztom2--16||rhiztom3--14:Type_counter=GTDB--3||capture--53:besthit_avg=84.59736842105262:besthit_max=95.2:besthit_min=60.7:besthit_std=10.098982738230813:besthit_sum=3214.6999999999994:bitscore_avg=161.1578947368421:bitscore_max=206.0:bitscore_min=103.0:bitscore_std=21.065568571293383:bitscore_sum=6124.0:capture_class_counter=c__Actinomycetia--1||c__Alphaproteobacteria--9||c__Desulfovibrionia--1||c__Gammaproteobacteria--29||c__Halobacteria--2||c__Krumholzibacteria--9||c__Polyangia--2:capture_domain_counter=d__Archaea--2||d__Bacteria--51:capture_family_counter=f__Beijerinckiaceae--2||f__Burkholderiaceae--27||f__Desulfovibrionaceae--1||f__Devosiaceae--1||f__Enterobacteriaceae--1||f__LZORAL124-64-63--9||f__Micromonosporaceae--1||f__Natrialbaceae--2||f__Oleiphilaceae--1||f__Polyangiaceae--2||f__Rhizobiaceae--1||f__Sphingomonadaceae--1||f__Xanthobacteraceae--4:capture_genus_counter=g__Aminidesulfovibrio--1||g__Bradyrhizobium--1||g__CAINDZ01--9||g__Dactylosporangium--1||g__Devosia--1||g__Duganella--22||g__Giesbergeria--4||g__Halopiger_A--2||g__Halospina--1||g__JACCES01--1||g__Kosakonia--1||g__Methylobacterium--2||g__Pseudolabrys--2||g__Rhizobium--1||g__SYFR01--2||g__Sphingomonas--1||g__Z2-YC6860--1:capture_order_counter=o__Burkholderiales--27||o__Desulfovibrionales--1||o__Enterobacterales--1||o__Halobacteriales--2||o__LZORAL124-64-63--9||o__Mycobacteriales--1||o__Polyangiales--2||o__Pseudomonadales--1||o__Rhizobiales--8||o__Sphingomonadales--1:capture_phylum_counter=p__Actinobacteriota--1||p__Desulfobacterota_I--1||p__Halobacteriota--2||p__Krumholzibacteriota--9||p__Myxococcota--2||p__Proteobacteria--38:capture_species_counter=s__Aminidesulfovibrio sp002382645--1||s__Bradyrhizobium japonicum_H--1||s__CAINDZ01 sp016703265--9||s__Dactylosporangium siamense--1||s__Devosia indica--1||s__Duganella sp009674535--22||s__Giesbergeria sp017988165--4||s__Halopiger_A goleimassiliensis--2||s__Halospina utahensis_B--1||s__JACCES01 sp013416455--1||s__Kosakonia sp002886105--1||s__Methylobacterium sp001425465--2||s__Pseudolabrys sp016124795--1||s__Pseudolabrys sp903885555--1||s__Rhizobium sp900466605--1||s__SYFR01 sp005800325--2||s__Sphingomonas aurantiaca--1||s__Z2-YC6860 sp003169835--1:evalue_avg=6.08030026165757e-30:evalue_max=2.31e-28:evalue_min=7.49e-69:evalue_std=3.7472923808353755e-29:evalue_sum=2.3105140994298767e-28:gapopen_avg=0.21052631578947367:gapopen_max=2.0:gapopen_min=0.0:gapopen_std=0.5280200004832999:gapopen_sum=8.0:gtdb_class_counter=c__Alphaproteobacteria--3:gtdb_domain_counter=d__Bacteria--3:gtdb_family_counter=f__Xanthobacteraceae--3:gtdb_genus_counter=g__Pseudolabrys--3:gtdb_order_counter=o__Rhizobiales--3:gtdb_phylum_counter=p__Proteobacteria--3:gtdb_species_counter=s__Pseudolabrys sp003367195--2||s__Pseudolabrys sp005153485--1:heptad_counter=MCP-36H--56:lbd_counter=:lca_tree=g__Pseudolabrys:length_avg=149.81578947368422:length_max=163.0:length_min=105.0:length_std=11.358662043301592:length_sum=5693.0:mismatch_avg=22.55263157894737:mismatch_max=57.0:mismatch_min=5.0:mismatch_std=14.509451474015606:mismatch_sum=857.0:name=N636149:qcovhsp_avg=99.77105263157895:qcovhsp_max=100.0:qcovhsp_min=96.3:qcovhsp_std=0.6861202694732732:qcovhsp_sum=3791.3:qend_avg=149.78947368421052:qend_max=157.0:qend_min=109.0:qend_std=10.555280207367568:qend_sum=5692.0:qstart_avg=1.263157894736842:qstart_max=5.0:qstart_min=1.0:qstart_std=0.7947194142390261:qstart_sum=48.0:ref_name_counter=GB_GCA_016201085.1_protein.faa_JACQDO010000377.1_1@PF00015_full_PFAM.461.647--8||GB_GCA_018240595.1_protein.faa_JAFEFL010000021.1_13@PF00015_full_PFAM.339.531--1||GB_GCA_903839845.1_protein.faa_CAIMEA010000050.1_14@PF00015_full_PFAM.459.651--27||GB_GCA_903839845.1_protein.faa_CAIMEA010000101.1_1@PF00015_full_PFAM.328.515--2:scovhsp_avg=78.50789473684213:scovhsp_max=83.9:scovhsp_min=54.7:scovhsp_std=5.682138043498851:scovhsp_sum=2983.300000000001:send_avg=161.8421052631579:send_max=166.0:send_min=149.0:send_std=4.40224952194728:send_sum=6150.0:sstart_avg=13.342105263157896:sstart_max=57.0:sstart_min=8.0:sstart_std=10.836066693871238:sstart_sum=507.0])0:5e-09[&&NHX:Sample_counter=rhizpot1--1||rhizpot3--2||rhiztom1--20||rhiztom2--16||rhiztom3--15:Type_counter=GTDB--3||capture--54:besthit_avg=84.59736842105262:besthit_max=95.2:besthit_min=60.7:besthit_std=10.098982738230813:besthit_sum=3214.6999999999994:bitscore_avg=161.1578947368421:bitscore_max=206.0:bitscore_min=103.0:bitscore_std=21.065568571293383:bitscore_sum=6124.0:capture_class_counter=c__Actinomycetia--1||c__Alphaproteobacteria--9||c__Desulfovibrionia--1||c__Gammaproteobacteria--29||c__Halobacteria--3||c__Krumholzibacteria--9||c__Polyangia--2:capture_domain_counter=d__Archaea--3||d__Bacteria--51:capture_family_counter=f__Beijerinckiaceae--2||f__Burkholderiaceae--27||f__Desulfovibrionaceae--1||f__Devosiaceae--1||f__Enterobacteriaceae--1||f__LZORAL124-64-63--9||f__Micromonosporaceae--1||f__Natrialbaceae--3||f__Oleiphilaceae--1||f__Polyangiaceae--2||f__Rhizobiaceae--1||f__Sphingomonadaceae--1||f__Xanthobacteraceae--4:capture_genus_counter=g__Aminidesulfovibrio--1||g__Bradyrhizobium--1||g__CAINDZ01--9||g__Dactylosporangium--1||g__Devosia--1||g__Duganella--22||g__Giesbergeria--4||g__Halopiger_A--3||g__Halospina--1||g__JACCES01--1||g__Kosakonia--1||g__Methylobacterium--2||g__Pseudolabrys--2||g__Rhizobium--1||g__SYFR01--2||g__Sphingomonas--1||g__Z2-YC6860--1:capture_order_counter=o__Burkholderiales--27||o__Desulfovibrionales--1||o__Enterobacterales--1||o__Halobacteriales--3||o__LZORAL124-64-63--9||o__Mycobacteriales--1||o__Polyangiales--2||o__Pseudomonadales--1||o__Rhizobiales--8||o__Sphingomonadales--1:capture_phylum_counter=p__Actinobacteriota--1||p__Desulfobacterota_I--1||p__Halobacteriota--3||p__Krumholzibacteriota--9||p__Myxococcota--2||p__Proteobacteria--38:capture_species_counter=s__Aminidesulfovibrio sp002382645--1||s__Bradyrhizobium japonicum_H--1||s__CAINDZ01 sp016703265--9||s__Dactylosporangium siamense--1||s__Devosia indica--1||s__Duganella sp009674535--22||s__Giesbergeria sp017988165--4||s__Halopiger_A goleimassiliensis--3||s__Halospina utahensis_B--1||s__JACCES01 sp013416455--1||s__Kosakonia sp002886105--1||s__Methylobacterium sp001425465--2||s__Pseudolabrys sp016124795--1||s__Pseudolabrys sp903885555--1||s__Rhizobium sp900466605--1||s__SYFR01 sp005800325--2||s__Sphingomonas aurantiaca--1||s__Z2-YC6860 sp003169835--1:evalue_avg=6.08030026165757e-30:evalue_max=2.31e-28:evalue_min=7.49e-69:evalue_std=3.7472923808353755e-29:evalue_sum=2.3105140994298767e-28:gapopen_avg=0.21052631578947367:gapopen_max=2.0:gapopen_min=0.0:gapopen_std=0.5280200004832999:gapopen_sum=8.0:gtdb_class_counter=c__Alphaproteobacteria--3:gtdb_domain_counter=d__Bacteria--3:gtdb_family_counter=f__Xanthobacteraceae--3:gtdb_genus_counter=g__Pseudolabrys--3:gtdb_order_counter=o__Rhizobiales--3:gtdb_phylum_counter=p__Proteobacteria--3:gtdb_species_counter=s__Pseudolabrys sp003367195--2||s__Pseudolabrys sp005153485--1:heptad_counter=MCP-36H--57:lbd_counter=:lca_tree=g__Pseudolabrys:length_avg=149.81578947368422:length_max=163.0:length_min=105.0:length_std=11.358662043301592:length_sum=5693.0:mismatch_avg=22.55263157894737:mismatch_max=57.0:mismatch_min=5.0:mismatch_std=14.509451474015606:mismatch_sum=857.0:name=N636150:qcovhsp_avg=99.77105263157895:qcovhsp_max=100.0:qcovhsp_min=96.3:qcovhsp_std=0.6861202694732732:qcovhsp_sum=3791.3:qend_avg=149.78947368421052:qend_max=157.0:qend_min=109.0:qend_std=10.555280207367568:qend_sum=5692.0:qstart_avg=1.263157894736842:qstart_max=5.0:qstart_min=1.0:qstart_std=0.7947194142390261:qstart_sum=48.0:ref_name_counter=GB_GCA_016201085.1_protein.faa_JACQDO010000377.1_1@PF00015_full_PFAM.461.647--8||GB_GCA_018240595.1_protein.faa_JAFEFL010000021.1_13@PF00015_full_PFAM.339.531--1||GB_GCA_903839845.1_protein.faa_CAIMEA010000050.1_14@PF00015_full_PFAM.459.651--27||GB_GCA_903839845.1_protein.faa_CAIMEA010000101.1_1@PF00015_full_PFAM.328.515--2:scovhsp_avg=78.50789473684213:scovhsp_max=83.9:scovhsp_min=54.7:scovhsp_std=5.682138043498851:scovhsp_sum=2983.300000000001:send_avg=161.8421052631579:send_max=166.0:send_min=149.0:send_std=4.40224952194728:send_sum=6150.0:sstart_avg=13.342105263157896:sstart_max=57.0:sstart_min=8.0:sstart_std=10.836066693871238:sstart_sum=507.0])0.218:5e-09[&&NHX:Sample_counter=rhizpot1--1||rhizpot3--2||rhiztom1--21||rhiztom2--16||rhiztom3--15:Type_counter=GTDB--3||capture--55:besthit_avg=84.73846153846152:besthit_max=95.2:besthit_min=60.7:besthit_std=10.004094303534334:besthit_sum=3304.7999999999993:bitscore_avg=161.23076923076923:bitscore_max=206.0:bitscore_min=103.0:bitscore_std=20.791523498597034:bitscore_sum=6288.0:capture_class_counter=c__Actinomycetia--1||c__Alphaproteobacteria--9||c__Desulfovibrionia--1||c__Gammaproteobacteria--29||c__Halobacteria--3||c__Krumholzibacteria--10||c__Polyangia--2:capture_domain_counter=d__Archaea--3||d__Bacteria--52:capture_family_counter=f__Beijerinckiaceae--2||f__Burkholderiaceae--27||f__Desulfovibrionaceae--1||f__Devosiaceae--1||f__Enterobacteriaceae--1||f__LZORAL124-64-63--10||f__Micromonosporaceae--1||f__Natrialbaceae--3||f__Oleiphilaceae--1||f__Polyangiaceae--2||f__Rhizobiaceae--1||f__Sphingomonadaceae--1||f__Xanthobacteraceae--4:capture_genus_counter=g__Aminidesulfovibrio--1||g__Bradyrhizobium--1||g__CAINDZ01--10||g__Dactylosporangium--1||g__Devosia--1||g__Duganella--22||g__Giesbergeria--4||g__Halopiger_A--3||g__Halospina--1||g__JACCES01--1||g__Kosakonia--1||g__Methylobacterium--2||g__Pseudolabrys--2||g__Rhizobium--1||g__SYFR01--2||g__Sphingomonas--1||g__Z2-YC6860--1:capture_order_counter=o__Burkholderiales--27||o__Desulfovibrionales--1||o__Enterobacterales--1||o__Halobacteriales--3||o__LZORAL124-64-63--10||o__Mycobacteriales--1||o__Polyangiales--2||o__Pseudomonadales--1||o__Rhizobiales--8||o__Sphingomonadales--1:capture_phylum_counter=p__Actinobacteriota--1||p__Desulfobacterota_I--1||p__Halobacteriota--3||p__Krumholzibacteriota--10||p__Myxococcota--2||p__Proteobacteria--38:capture_species_counter=s__Aminidesulfovibrio sp002382645--1||s__Bradyrhizobium japonicum_H--1||s__CAINDZ01 sp016703265--10||s__Dactylosporangium siamense--1||s__Devosia indica--1||s__Duganella sp009674535--22||s__Giesbergeria sp017988165--4||s__Halopiger_A goleimassiliensis--3||s__Halospina utahensis_B--1||s__JACCES01 sp013416455--1||s__Kosakonia sp002886105--1||s__Methylobacterium sp001425465--2||s__Pseudolabrys sp016124795--1||s__Pseudolabrys sp903885555--1||s__Rhizobium sp900466605--1||s__SYFR01 sp005800325--2||s__Sphingomonas aurantiaca--1||s__Z2-YC6860 sp003169835--1:evalue_avg=5.9243951267432736e-30:evalue_max=2.31e-28:evalue_min=7.49e-69:evalue_std=3.69893878077379e-29:evalue_sum=2.3105140994298767e-28:gapopen_avg=0.20512820512820512:gapopen_max=2.0:gapopen_min=0.0:gapopen_std=0.5221154933480351:gapopen_sum=8.0:gtdb_class_counter=c__Alphaproteobacteria--3:gtdb_domain_counter=d__Bacteria--3:gtdb_family_counter=f__Xanthobacteraceae--3:gtdb_genus_counter=g__Pseudolabrys--3:gtdb_order_counter=o__Rhizobiales--3:gtdb_phylum_counter=p__Proteobacteria--3:gtdb_species_counter=s__Pseudolabrys sp003367195--2||s__Pseudolabrys sp005153485--1:heptad_counter=MCP-36H--58:lbd_counter=:lca_tree=g__Pseudolabrys:length_avg=149.84615384615384:length_max=163.0:length_min=105.0:length_std=11.2098135144319:length_sum=5844.0:mismatch_avg=22.358974358974358:mismatch_max=57.0:mismatch_min=5.0:mismatch_std=14.368252978605991:mismatch_sum=872.0:name=N636151:qcovhsp_avg=99.77692307692308:qcovhsp_max=100.0:qcovhsp_min=96.3:qcovhsp_std=0.6780240402745934:qcovhsp_sum=3891.3:qend_avg=149.82051282051282:qend_max=157.0:qend_min=109.0:qend_std=10.417272586965703:qend_sum=5843.0:qstart_avg=1.2564102564102564:qstart_max=5.0:qstart_min=1.0:qstart_std=0.7853242279784398:qstart_sum=49.0:ref_name_counter=GB_GCA_016201085.1_protein.faa_JACQDO010000377.1_1@PF00015_full_PFAM.461.647--8||GB_GCA_018240595.1_protein.faa_JAFEFL010000021.1_13@PF00015_full_PFAM.339.531--1||GB_GCA_903839845.1_protein.faa_CAIMEA010000050.1_14@PF00015_full_PFAM.459.651--28||GB_GCA_903839845.1_protein.faa_CAIMEA010000101.1_1@PF00015_full_PFAM.328.515--2:scovhsp_avg=78.51025641025645:scovhsp_max=83.9:scovhsp_min=54.7:scovhsp_std=5.606894011735856:scovhsp_sum=3061.9000000000015:send_avg=161.89743589743588:send_max=166.0:send_min=149.0:send_std=4.357660356048583:send_sum=6314.0:sstart_avg=13.35897435897436:sstart_max=57.0:sstart_min=8.0:sstart_std=10.693055246248624:sstart_sum=521.0],((b977fac5-7d59-4533-ba75-26e1962e8d86_4@MCPsignal.20.135:5e-09[&&NHX:Sample=rhiztom2:Type=capture:besthit=89.4:bitscore=99.8:capture_class=c__Gammaproteobacteria:capture_domain=d__Bacteria:capture_family=f__Enterobacteriaceae:capture_genus=g__Kosakonia:capture_order=o__Enterobacterales:capture_phylum=p__Proteobacteria:capture_species=s__Kosakonia sp002886105:evalue=5.75e-27:gapopen=0.0:heptad=MCP-36H:length=113.0:mismatch=12.0:qcovhsp=98.3:qend=115.0:qstart=3.0:ref_name=GB_GCA_903839845.1_protein.faa_CAIMEA010000101.1_1@PF00015_full_PFAM.328.515:scovhsp=60.4:send=166.0:sstart=54.0],(4fa46c5f-49b7-45b1-b03b-8a29aa821ae9_4@MCPsignal.70.181:0[&&NHX:Sample=rhiztom1:Type=capture:besthit=89.2:bitscore=97.1:capture_class=c__Gammaproteobacteria:capture_domain=d__Bacteria:capture_family=f__Enterobacteriaceae:capture_genus=g__Kosakonia:capture_order=o__Enterobacterales:capture_phylum=p__Proteobacteria:capture_species=s__Kosakonia sp002886105:evalue=5.58e-26:gapopen=0.0:heptad=MCP-36H:length=111.0:mismatch=12.0:qcovhsp=100.0:qend=111.0:qstart=1.0:ref_name=GB_GCA_903839845.1_protein.faa_CAIMEA010000101.1_1@PF00015_full_PFAM.328.515:scovhsp=59.4:send=166.0:sstart=56.0],6be00f1b-5012-43a3-962d-3b1c0e13f950_1@MCPsignal.325.436:0[&&NHX:Sample=rhiztom2:Type=capture:besthit=89.2:bitscore=97.1:capture_class=c__Gammaproteobacteria:capture_domain=d__Bacteria:capture_family=f__Enterobacteriaceae:capture_genus=g__Kosakonia:capture_order=o__Enterobacterales:capture_phylum=p__Proteobacteria:capture_species=s__Kosakonia sp002886105:evalue=5.58e-26:gapopen=0.0:heptad=MCP-36H:length=111.0:mismatch=12.0:qcovhsp=100.0:qend=111.0:qstart=1.0:ref_name=GB_GCA_903839845.1_protein.faa_CAIMEA010000101.1_1@PF00015_full_PFAM.328.515:scovhsp=59.4:send=166.0:sstart=56.0]):5e-09[&&NHX:Sample_counter=rhiztom1--1||rhiztom2--1:Type_counter=capture--2:besthit_avg=89.2:besthit_max=89.2:besthit_min=89.2:besthit_std=0.0:besthit_sum=178.4:bitscore_avg=97.1:bitscore_max=97.1:bitscore_min=97.1:bitscore_std=0.0:bitscore_sum=194.2:capture_class_counter=c__Gammaproteobacteria--2:capture_domain_counter=d__Bacteria--2:capture_family_counter=f__Enterobacteriaceae--2:capture_genus_counter=g__Kosakonia--2:capture_order_counter=o__Enterobacterales--2:capture_phylum_counter=p__Proteobacteria--2:capture_species_counter=s__Kosakonia sp002886105--2:evalue_avg=5.58e-26:evalue_max=5.58e-26:evalue_min=5.58e-26:evalue_std=0.0:evalue_sum=1.116e-25:gapopen_avg=0.0:gapopen_max=0.0:gapopen_min=0.0:gapopen_std=0.0:gapopen_sum=0.0:gtdb_class_counter=:gtdb_domain_counter=:gtdb_family_counter=:gtdb_genus_counter=:gtdb_order_counter=:gtdb_phylum_counter=:gtdb_species_counter=:heptad_counter=MCP-36H--2:lbd_counter=:length_avg=111.0:length_max=111.0:length_min=111.0:length_std=0.0:length_sum=222.0:mismatch_avg=12.0:mismatch_max=12.0:mismatch_min=12.0:mismatch_std=0.0:mismatch_sum=24.0:name=N636155:qcovhsp_avg=100.0:qcovhsp_max=100.0:qcovhsp_min=100.0:qcovhsp_std=0.0:qcovhsp_sum=200.0:qend_avg=111.0:qend_max=111.0:qend_min=111.0:qend_std=0.0:qend_sum=222.0:qstart_avg=1.0:qstart_max=1.0:qstart_min=1.0:qstart_std=0.0:qstart_sum=2.0:ref_name_counter=GB_GCA_903839845.1_protein.faa_CAIMEA010000101.1_1@PF00015_full_PFAM.328.515--2:scovhsp_avg=59.4:scovhsp_max=59.4:scovhsp_min=59.4:scovhsp_std=0.0:scovhsp_sum=118.8:send_avg=166.0:send_max=166.0:send_min=166.0:send_std=0.0:send_sum=332.0:sstart_avg=56.0:sstart_max=56.0:sstart_min=56.0:sstart_std=0.0:sstart_sum=112.0])0:5e-09[&&NHX:Sample_counter=rhiztom1--1||rhiztom2--2:Type_counter=capture--3:besthit_avg=89.26666666666667:besthit_max=89.4:besthit_min=89.2:besthit_std=0.1154700538379268:besthit_sum=267.8:bitscore_avg=98.0:bitscore_max=99.8:bitscore_min=97.1:bitscore_std=1.558845726811991:bitscore_sum=294.0:capture_class_counter=c__Gammaproteobacteria--3:capture_domain_counter=d__Bacteria--3:capture_family_counter=f__Enterobacteriaceae--3:capture_genus_counter=g__Kosakonia--3:capture_order_counter=o__Enterobacterales--3:capture_phylum_counter=p__Proteobacteria--3:capture_species_counter=s__Kosakonia sp002886105--3:evalue_avg=3.911666666666667e-26:evalue_max=5.58e-26:evalue_min=5.75e-27:evalue_std=2.889638097294077e-26:evalue_sum=1.1735000000000001e-25:gapopen_avg=0.0:gapopen_max=0.0:gapopen_min=0.0:gapopen_std=0.0:gapopen_sum=0.0:gtdb_class_counter=:gtdb_domain_counter=:gtdb_family_counter=:gtdb_genus_counter=:gtdb_order_counter=:gtdb_phylum_counter=:gtdb_species_counter=:heptad_counter=MCP-36H--3:lbd_counter=:length_avg=111.66666666666667:length_max=113.0:length_min=111.0:length_std=1.1547005383792517:length_sum=335.0:mismatch_avg=12.0:mismatch_max=12.0:mismatch_min=12.0:mismatch_std=0.0:mismatch_sum=36.0:name=N636156:qcovhsp_avg=99.43333333333334:qcovhsp_max=100.0:qcovhsp_min=98.3:qcovhsp_std=0.9814954576223655:qcovhsp_sum=298.3:qend_avg=112.33333333333333:qend_max=115.0:qend_min=111.0:qend_std=2.3094010767585034:qend_sum=337.0:qstart_avg=1.6666666666666667:qstart_max=3.0:qstart_min=1.0:qstart_std=1.1547005383792517:qstart_sum=5.0:ref_name_counter=GB_GCA_903839845.1_protein.faa_CAIMEA010000101.1_1@PF00015_full_PFAM.328.515--3:scovhsp_avg=59.73333333333333:scovhsp_max=60.4:scovhsp_min=59.4:scovhsp_std=0.5773502691896257:scovhsp_sum=179.2:send_avg=166.0:send_max=166.0:send_min=166.0:send_std=0.0:send_sum=498.0:sstart_avg=55.333333333333336:sstart_max=56.0:sstart_min=54.0:sstart_std=1.1547005383792517:sstart_sum=166.0],975d62db-5901-43cc-af88-b86458727c45_1@MCPsignal.363.496:0.0255265[&&NHX:Sample=rhiztom1:Type=capture:capture_class=c__Gammaproteobacteria:capture_domain=d__Bacteria:capture_family=f__Burkholderiaceae:capture_genus=g__Duganella:capture_order=o__Burkholderiales:capture_phylum=p__Proteobacteria:capture_species=s__Duganella sp009674535:heptad=MCP-36H])0.911:0.0298278[&&NHX:Sample_counter=rhiztom1--2||rhiztom2--2:Type_counter=capture--4:besthit_avg=89.26666666666667:besthit_max=89.4:besthit_min=89.2:besthit_std=0.1154700538379268:besthit_sum=267.8:bitscore_avg=98.0:bitscore_max=99.8:bitscore_min=97.1:bitscore_std=1.558845726811991:bitscore_sum=294.0:capture_class_counter=c__Gammaproteobacteria--4:capture_domain_counter=d__Bacteria--4:capture_family_counter=f__Burkholderiaceae--1||f__Enterobacteriaceae--3:capture_genus_counter=g__Duganella--1||g__Kosakonia--3:capture_order_counter=o__Burkholderiales--1||o__Enterobacterales--3:capture_phylum_counter=p__Proteobacteria--4:capture_species_counter=s__Duganella sp009674535--1||s__Kosakonia sp002886105--3:evalue_avg=3.911666666666667e-26:evalue_max=5.58e-26:evalue_min=5.75e-27:evalue_std=2.889638097294077e-26:evalue_sum=1.1735000000000001e-25:gapopen_avg=0.0:gapopen_max=0.0:gapopen_min=0.0:gapopen_std=0.0:gapopen_sum=0.0:gtdb_class_counter=:gtdb_domain_counter=:gtdb_family_counter=:gtdb_genus_counter=:gtdb_order_counter=:gtdb_phylum_counter=:gtdb_species_counter=:heptad_counter=MCP-36H--4:lbd_counter=:length_avg=111.66666666666667:length_max=113.0:length_min=111.0:length_std=1.1547005383792517:length_sum=335.0:mismatch_avg=12.0:mismatch_max=12.0:mismatch_min=12.0:mismatch_std=0.0:mismatch_sum=36.0:name=N636158:qcovhsp_avg=99.43333333333334:qcovhsp_max=100.0:qcovhsp_min=98.3:qcovhsp_std=0.9814954576223655:qcovhsp_sum=298.3:qend_avg=112.33333333333333:qend_max=115.0:qend_min=111.0:qend_std=2.3094010767585034:qend_sum=337.0:qstart_avg=1.6666666666666667:qstart_max=3.0:qstart_min=1.0:qstart_std=1.1547005383792517:qstart_sum=5.0:ref_name_counter=GB_GCA_903839845.1_protein.faa_CAIMEA010000101.1_1@PF00015_full_PFAM.328.515--3:scovhsp_avg=59.73333333333333:scovhsp_max=60.4:scovhsp_min=59.4:scovhsp_std=0.5773502691896257:scovhsp_sum=179.2:send_avg=166.0:send_max=166.0:send_min=166.0:send_std=0.0:send_sum=498.0:sstart_avg=55.333333333333336:sstart_max=56.0:sstart_min=54.0:sstart_std=1.1547005383792517:sstart_sum=166.0])0:5e-09[&&NHX:Sample_counter=rhizpot1--1||rhizpot3--2||rhiztom1--23||rhiztom2--18||rhiztom3--15:Type_counter=GTDB--3||capture--59:besthit_avg=85.06190476190477:besthit_max=95.2:besthit_min=60.7:besthit_std=9.703229343781665:besthit_sum=3572.6000000000004:bitscore_avg=156.71428571428572:bitscore_max=206.0:bitscore_min=97.1:bitscore_std=25.93116188670352:bitscore_sum=6582.0:capture_class_counter=c__Actinomycetia--1||c__Alphaproteobacteria--9||c__Desulfovibrionia--1||c__Gammaproteobacteria--33||c__Halobacteria--3||c__Krumholzibacteria--10||c__Polyangia--2:capture_domain_counter=d__Archaea--3||d__Bacteria--56:capture_family_counter=f__Beijerinckiaceae--2||f__Burkholderiaceae--28||f__Desulfovibrionaceae--1||f__Devosiaceae--1||f__Enterobacteriaceae--4||f__LZORAL124-64-63--10||f__Micromonosporaceae--1||f__Natrialbaceae--3||f__Oleiphilaceae--1||f__Polyangiaceae--2||f__Rhizobiaceae--1||f__Sphingomonadaceae--1||f__Xanthobacteraceae--4:capture_genus_counter=g__Aminidesulfovibrio--1||g__Bradyrhizobium--1||g__CAINDZ01--10||g__Dactylosporangium--1||g__Devosia--1||g__Duganella--23||g__Giesbergeria--4||g__Halopiger_A--3||g__Halospina--1||g__JACCES01--1||g__Kosakonia--4||g__Methylobacterium--2||g__Pseudolabrys--2||g__Rhizobium--1||g__SYFR01--2||g__Sphingomonas--1||g__Z2-YC6860--1:capture_order_counter=o__Burkholderiales--28||o__Desulfovibrionales--1||o__Enterobacterales--4||o__Halobacteriales--3||o__LZORAL124-64-63--10||o__Mycobacteriales--1||o__Polyangiales--2||o__Pseudomonadales--1||o__Rhizobiales--8||o__Sphingomonadales--1:capture_phylum_counter=p__Actinobacteriota--1||p__Desulfobacterota_I--1||p__Halobacteriota--3||p__Krumholzibacteriota--10||p__Myxococcota--2||p__Proteobacteria--42:capture_species_counter=s__Aminidesulfovibrio sp002382645--1||s__Bradyrhizobium japonicum_H--1||s__CAINDZ01 sp016703265--10||s__Dactylosporangium siamense--1||s__Devosia indica--1||s__Duganella sp009674535--23||s__Giesbergeria sp017988165--4||s__Halopiger_A goleimassiliensis--3||s__Halospina utahensis_B--1||s__JACCES01 sp013416455--1||s__Kosakonia sp002886105--4||s__Methylobacterium sp001425465--2||s__Pseudolabrys sp016124795--1||s__Pseudolabrys sp903885555--1||s__Rhizobium sp900466605--1||s__SYFR01 sp005800325--2||s__Sphingomonas aurantiaca--1||s__Z2-YC6860 sp003169835--1:evalue_avg=2.799548843093881e-27:evalue_max=5.58e-26:evalue_min=7.49e-69:evalue_std=1.2027632782683275e-26:evalue_sum=1.17581051409943e-25:gapopen_avg=0.19047619047619047:gapopen_max=2.0:gapopen_min=0.0:gapopen_std=0.5054867366041315:gapopen_sum=8.0:gtdb_class_counter=c__Alphaproteobacteria--3:gtdb_domain_counter=d__Bacteria--3:gtdb_family_counter=f__Xanthobacteraceae--3:gtdb_genus_counter=g__Pseudolabrys--3:gtdb_order_counter=o__Rhizobiales--3:gtdb_phylum_counter=p__Proteobacteria--3:gtdb_species_counter=s__Pseudolabrys sp003367195--2||s__Pseudolabrys sp005153485--1:heptad_counter=MCP-36H--62:lbd_counter=:lca_tree=g__Pseudolabrys:length_avg=147.11904761904762:length_max=163.0:length_min=105.0:length_std=14.682331144996546:length_sum=6179.0:mismatch_avg=21.61904761904762:mismatch_max=57.0:mismatch_min=5.0:mismatch_std=14.093680266739833:mismatch_sum=908.0:name=N636159:qcovhsp_avg=99.75238095238096:qcovhsp_max=100.0:qcovhsp_min=96.3:qcovhsp_std=0.6936077809357972:qcovhsp_sum=4189.6:qend_avg=147.14285714285714:qend_max=157.0:qend_min=109.0:qend_std=14.011443804665143:qend_sum=6180.0:qstart_avg=1.2857142857142858:qstart_max=5.0:qstart_min=1.0:qstart_std=0.8050364114084404:qstart_sum=54.0:ref_name_counter=GB_GCA_016201085.1_protein.faa_JACQDO010000377.1_1@PF00015_full_PFAM.461.647--8||GB_GCA_018240595.1_protein.faa_JAFEFL010000021.1_13@PF00015_full_PFAM.339.531--1||GB_GCA_903839845.1_protein.faa_CAIMEA010000050.1_14@PF00015_full_PFAM.459.651--28||GB_GCA_903839845.1_protein.faa_CAIMEA010000101.1_1@PF00015_full_PFAM.328.515--5:scovhsp_avg=77.16904761904763:scovhsp_max=83.9:scovhsp_min=54.7:scovhsp_std=7.287560001685401:scovhsp_sum=3241.1000000000004:send_avg=162.1904761904762:send_max=166.0:send_min=149.0:send_std=4.329355808770107:send_sum=6812.0:sstart_avg=16.357142857142858:sstart_max=57.0:sstart_min=8.0:sstart_std=15.02489223786919:sstart_sum=687.0])0:5e-09[&&NHX:Sample_counter=rhizpot1--1||rhizpot3--2||rhiztom1--24||rhiztom2--19||rhiztom3--15:Type_counter=GTDB--3||capture--61:besthit_avg=84.5046511627907:besthit_max=95.2:besthit_min=60.7:besthit_std=10.259814197899262:besthit_sum=3633.7:bitscore_avg=156.30232558139534:bitscore_max=206.0:bitscore_min=97.1:bitscore_std=25.76262047056783:bitscore_sum=6721.0:capture_class_counter=c__Actinomycetia--1||c__Alphaproteobacteria--9||c__Desulfovibrionia--1||c__Gammaproteobacteria--35||c__Halobacteria--3||c__Krumholzibacteria--10||c__Polyangia--2:capture_domain_counter=d__Archaea--3||d__Bacteria--58:capture_family_counter=f__Beijerinckiaceae--2||f__Burkholderiaceae--30||f__Desulfovibrionaceae--1||f__Devosiaceae--1||f__Enterobacteriaceae--4||f__LZORAL124-64-63--10||f__Micromonosporaceae--1||f__Natrialbaceae--3||f__Oleiphilaceae--1||f__Polyangiaceae--2||f__Rhizobiaceae--1||f__Sphingomonadaceae--1||f__Xanthobacteraceae--4:capture_genus_counter=g__Aminidesulfovibrio--1||g__Bradyrhizobium--1||g__CAINDZ01--10||g__Dactylosporangium--1||g__Devosia--1||g__Duganella--25||g__Giesbergeria--4||g__Halopiger_A--3||g__Halospina--1||g__JACCES01--1||g__Kosakonia--4||g__Methylobacterium--2||g__Pseudolabrys--2||g__Rhizobium--1||g__SYFR01--2||g__Sphingomonas--1||g__Z2-YC6860--1:capture_order_counter=o__Burkholderiales--30||o__Desulfovibrionales--1||o__Enterobacterales--4||o__Halobacteriales--3||o__LZORAL124-64-63--10||o__Mycobacteriales--1||o__Polyangiales--2||o__Pseudomonadales--1||o__Rhizobiales--8||o__Sphingomonadales--1:capture_phylum_counter=p__Actinobacteriota--1||p__Desulfobacterota_I--1||p__Halobacteriota--3||p__Krumholzibacteriota--10||p__Myxococcota--2||p__Proteobacteria--44:capture_species_counter=s__Aminidesulfovibrio sp002382645--1||s__Bradyrhizobium japonicum_H--1||s__CAINDZ01 sp016703265--10||s__Dactylosporangium siamense--1||s__Devosia indica--1||s__Duganella sp009674535--25||s__Giesbergeria sp017988165--4||s__Halopiger_A goleimassiliensis--3||s__Halospina utahensis_B--1||s__JACCES01 sp013416455--1||s__Kosakonia sp002886105--4||s__Methylobacterium sp001425465--2||s__Pseudolabrys sp016124795--1||s__Pseudolabrys sp903885555--1||s__Rhizobium sp900466605--1||s__SYFR01 sp005800325--2||s__Sphingomonas aurantiaca--1||s__Z2-YC6860 sp003169835--1:evalue_avg=2.734443056045186e-27:evalue_max=5.58e-26:evalue_min=7.49e-69:evalue_std=1.1891250456345173e-26:evalue_sum=1.17581051409943e-25:gapopen_avg=0.18604651162790697:gapopen_max=2.0:gapopen_min=0.0:gapopen_std=0.5002767783217783:gapopen_sum=8.0:gtdb_class_counter=c__Alphaproteobacteria--3:gtdb_domain_counter=d__Bacteria--3:gtdb_family_counter=f__Xanthobacteraceae--3:gtdb_genus_counter=g__Pseudolabrys--3:gtdb_order_counter=o__Rhizobiales--3:gtdb_phylum_counter=p__Proteobacteria--3:gtdb_species_counter=s__Pseudolabrys sp003367195--2||s__Pseudolabrys sp005153485--1:heptad_counter=MCP-36H--64:lbd_counter=:lca_tree=g__Pseudolabrys:length_avg=147.04651162790697:length_max=163.0:length_min=105.0:length_std=14.514284406309617:length_sum=6323.0:mismatch_avg=22.41860465116279:mismatch_max=57.0:mismatch_min=5.0:mismatch_std=14.879248185915612:mismatch_sum=964.0:name=N636160:qcovhsp_avg=99.75813953488372:qcovhsp_max=100.0:qcovhsp_min=96.3:qcovhsp_std=0.6863403841561331:qcovhsp_sum=4289.6:qend_avg=147.06976744186048:qend_max=157.0:qend_min=109.0:qend_std=13.851930154034422:qend_sum=6324.0:qstart_avg=1.2790697674418605:qstart_max=5.0:qstart_min=1.0:qstart_std=0.7965874057607308:qstart_sum=55.0:ref_name_counter=GB_GCA_016201085.1_protein.faa_JACQDO010000377.1_1@PF00015_full_PFAM.461.647--9||GB_GCA_018240595.1_protein.faa_JAFEFL010000021.1_13@PF00015_full_PFAM.339.531--1||GB_GCA_903839845.1_protein.faa_CAIMEA010000050.1_14@PF00015_full_PFAM.459.651--28||GB_GCA_903839845.1_protein.faa_CAIMEA010000101.1_1@PF00015_full_PFAM.328.515--5:scovhsp_avg=77.17441860465118:scovhsp_max=83.9:scovhsp_min=54.7:scovhsp_std=7.200366823435218:scovhsp_sum=3318.5000000000005:send_avg=162.2093023255814:send_max=166.0:send_min=149.0:send_std=4.27928643103076:send_sum=6975.0:sstart_avg=16.441860465116278:sstart_max=57.0:sstart_min=8.0:sstart_std=14.855337866333556:sstart_sum=707.0],(6e4dc9f5-fa8e-4e70-9837-1d4d8cd07a46_2@MCPsignal.158.261:0.00865042[&&NHX:Sample=rhiztom3:Type=capture:capture_class=c__Gammaproteobacteria:capture_domain=d__Bacteria:capture_family=f__Burkholderiaceae:capture_genus=g__Duganella:capture_order=o__Burkholderiales:capture_phylum=p__Proteobacteria:capture_species=s__Duganella sp009674535:heptad=MCP-36H],(2448c8a0-58d9-43a7-8160-eb4c319a4f7e_2@MCPsignal.21.139:0.00712203[&&NHX:Sample=rhiztom2:Type=capture:besthit=89.7:bitscore=107.0:capture_class=c__Alphaproteobacteria:capture_domain=d__Bacteria:capture_family=f__Beijerinckiaceae:capture_genus=g__Methylobacterium:capture_order=o__Rhizobiales:capture_phylum=p__Proteobacteria:capture_species=s__Methylobacterium sp001425465:evalue=8.93e-30:gapopen=0.0:heptad=MCP-36H:length=117.0:mismatch=12.0:qcovhsp=99.2:qend=118.0:qstart=2.0:ref_name=GB_GCA_903839845.1_protein.faa_CAIMEA010000101.1_1@PF00015_full_PFAM.328.515:scovhsp=62.6:send=166.0:sstart=50.0],(((a12c83f6-9994-4aad-99c4-6db34b5a4a4c_3@MCPsignal.18.110:0.0336138[&&NHX:Sample=rhiztom2:Type=capture:capture_class=c__Alphaproteobacteria:capture_domain=d__Bacteria:capture_family=f__Beijerinckiaceae:capture_genus=g__Methylobacterium:capture_order=o__Rhizobiales:capture_phylum=p__Proteobacteria:capture_species=s__Methylobacterium sp001425465:heptad=MCP-36H],4237c44f-2848-5b74-849f-98538336b3d3_1@MCPsignal.374.486:1e-08[&&NHX:Sample=rhiztom2:Type=capture:besthit=92.6:bitscore=97.4:capture_class=c__Gammaproteobacteria:capture_domain=d__Bacteria:capture_family=f__Burkholderiaceae:capture_genus=g__Duganella:capture_order=o__Burkholderiales:capture_phylum=p__Proteobacteria:capture_species=s__Duganella sp009674535:evalue=4.1e-26:gapopen=0.0:heptad=MCP-36H:length=108.0:mismatch=8.0:qcovhsp=96.4:qend=109.0:qstart=2.0:ref_name=GB_GCA_903839845.1_protein.faa_CAIMEA010000101.1_1@PF00015_full_PFAM.328.515:scovhsp=57.8:send=150.0:sstart=43.0])0.584:0.0481537[&&NHX:Sample_counter=rhiztom2--2:Type_counter=capture--2:besthit_avg=92.6:besthit_max=92.6:besthit_min=92.6:besthit_std=0:besthit_sum=92.6:bitscore_avg=97.4:bitscore_max=97.4:bitscore_min=97.4:bitscore_std=0:bitscore_sum=97.4:capture_class_counter=c__Alphaproteobacteria--1||c__Gammaproteobacteria--1:capture_domain_counter=d__Bacteria--2:capture_family_counter=f__Beijerinckiaceae--1||f__Burkholderiaceae--1:capture_genus_counter=g__Duganella--1||g__Methylobacterium--1:capture_order_counter=o__Burkholderiales--1||o__Rhizobiales--1:capture_phylum_counter=p__Proteobacteria--2:capture_species_counter=s__Duganella sp009674535--1||s__Methylobacterium sp001425465--1:evalue_avg=4.1e-26:evalue_max=4.1e-26:evalue_min=4.1e-26:evalue_std=0:evalue_sum=4.1e-26:gapopen_avg=0.0:gapopen_max=0.0:gapopen_min=0.0:gapopen_std=0:gapopen_sum=0.0:gtdb_class_counter=:gtdb_domain_counter=:gtdb_family_counter=:gtdb_genus_counter=:gtdb_order_counter=:gtdb_phylum_counter=:gtdb_species_counter=:heptad_counter=MCP-36H--2:lbd_counter=:length_avg=108.0:length_max=108.0:length_min=108.0:length_std=0:length_sum=108.0:mismatch_avg=8.0:mismatch_max=8.0:mismatch_min=8.0:mismatch_std=0:mismatch_sum=8.0:name=N636165:qcovhsp_avg=96.4:qcovhsp_max=96.4:qcovhsp_min=96.4:qcovhsp_std=0:qcovhsp_sum=96.4:qend_avg=109.0:qend_max=109.0:qend_min=109.0:qend_std=0:qend_sum=109.0:qstart_avg=2.0:qstart_max=2.0:qstart_min=2.0:qstart_std=0:qstart_sum=2.0:ref_name_counter=GB_GCA_903839845.1_protein.faa_CAIMEA010000101.1_1@PF00015_full_PFAM.328.515--1:scovhsp_avg=57.8:scovhsp_max=57.8:scovhsp_min=57.8:scovhsp_std=0:scovhsp_sum=57.8:send_avg=150.0:send_max=150.0:send_min=150.0:send_std=0:send_sum=150.0:sstart_avg=43.0:sstart_max=43.0:sstart_min=43.0:sstart_std=0:sstart_sum=43.0],(((0a699422-f222-43a5-b3fb-e3474275e81b_3@MCPsignal.24.116:5e-09[&&NHX:Sample=rhiztom1:Type=capture:capture_class=c__Gammaproteobacteria:capture_domain=d__Bacteria:capture_family=f__Enterobacteriaceae:capture_genus=g__Kosakonia:capture_order=o__Enterobacterales:capture_phylum=p__Proteobacteria:capture_species=s__Kosakonia sp002886105:heptad=MCP-36H],d08cdcb6-fb84-48c2-898d-c3f43ca86d0e_3@MCPsignal.25.153:0.0131732[&&NHX:Sample=rhiztom1:Type=capture:besthit=89.1:bitscore=122.0:capture_class=c__Gammaproteobacteria:capture_domain=d__Bacteria:capture_family=f__Burkholderiaceae:capture_genus=g__Duganella:capture_order=o__Burkholderiales:capture_phylum=p__Proteobacteria:capture_species=s__Duganella sp009674535:evalue=8.53e-36:gapopen=0.0:heptad=MCP-36H:length=128.0:mismatch=14.0:qcovhsp=100.0:qend=128.0:qstart=1.0:ref_name=GB_GCA_903839845.1_protein.faa_CAIMEA010000101.1_1@PF00015_full_PFAM.328.515:scovhsp=68.4:send=166.0:sstart=39.0])0:1.8e-08[&&NHX:Sample_counter=rhiztom1--2:Type_counter=capture--2:besthit_avg=89.1:besthit_max=89.1:besthit_min=89.1:besthit_std=0:besthit_sum=89.1:bitscore_avg=122.0:bitscore_max=122.0:bitscore_min=122.0:bitscore_std=0:bitscore_sum=122.0:capture_class_counter=c__Gammaproteobacteria--2:capture_domain_counter=d__Bacteria--2:capture_family_counter=f__Burkholderiaceae--1||f__Enterobacteriaceae--1:capture_genus_counter=g__Duganella--1||g__Kosakonia--1:capture_order_counter=o__Burkholderiales--1||o__Enterobacterales--1:capture_phylum_counter=p__Proteobacteria--2:capture_species_counter=s__Duganella sp009674535--1||s__Kosakonia sp002886105--1:evalue_avg=8.53e-36:evalue_max=8.53e-36:evalue_min=8.53e-36:evalue_std=0:evalue_sum=8.53e-36:gapopen_avg=0.0:gapopen_max=0.0:gapopen_min=0.0:gapopen_std=0:gapopen_sum=0.0:gtdb_class_counter=:gtdb_domain_counter=:gtdb_family_counter=:gtdb_genus_counter=:gtdb_order_counter=:gtdb_phylum_counter=:gtdb_species_counter=:heptad_counter=MCP-36H--2:lbd_counter=:length_avg=128.0:length_max=128.0:length_min=128.0:length_std=0:length_sum=128.0:mismatch_avg=14.0:mismatch_max=14.0:mismatch_min=14.0:mismatch_std=0:mismatch_sum=14.0:name=N636168:qcovhsp_avg=100.0:qcovhsp_max=100.0:qcovhsp_min=100.0:qcovhsp_std=0:qcovhsp_sum=100.0:qend_avg=128.0:qend_max=128.0:qend_min=128.0:qend_std=0:qend_sum=128.0:qstart_avg=1.0:qstart_max=1.0:qstart_min=1.0:qstart_std=0:qstart_sum=1.0:ref_name_counter=GB_GCA_903839845.1_protein.faa_CAIMEA010000101.1_1@PF00015_full_PFAM.328.515--1:scovhsp_avg=68.4:scovhsp_max=68.4:scovhsp_min=68.4:scovhsp_std=0:scovhsp_sum=68.4:send_avg=166.0:send_max=166.0:send_min=166.0:send_std=0:send_sum=166.0:sstart_avg=39.0:sstart_max=39.0:sstart_min=39.0:sstart_std=0:sstart_sum=39.0],((8c79c9da-4516-5b8d-97f2-1e3ad9777ac0_4@MCPsignal.23.130:5e-09[&&NHX:Sample=rhiztom2:Type=capture:besthit=88.8:bitscore=89.0:capture_class=c__Gammaproteobacteria:capture_domain=d__Bacteria:capture_family=f__Enterobacteriaceae:capture_genus=g__Pantoea:capture_order=o__Enterobacterales:capture_phylum=p__Proteobacteria:capture_species=s__Pantoea persica:evalue=6.77e-23:gapopen=0.0:heptad=MCP-36H:length=107.0:mismatch=12.0:qcovhsp=100.0:qend=107.0:qstart=1.0:ref_name=GB_GCA_903839845.1_protein.faa_CAIMEA010000101.1_1@PF00015_full_PFAM.328.515:scovhsp=57.2:send=166.0:sstart=60.0],(5361b493-0bd1-59ec-b1e8-7095d89b7905_3@MCPsignal.59.154:5e-09[&&NHX:Sample=rhiztom3:Type=capture:capture_class=c__Alphaproteobacteria:capture_domain=d__Bacteria:capture_family=f__Xanthobacteraceae:capture_genus=g__Bradyrhizobium:capture_order=o__Rhizobiales:capture_phylum=p__Proteobacteria:capture_species=s__Bradyrhizobium manausense_D:heptad=MCP-36H],((cfae34d6-8e8c-45aa-975b-d0ac54311ea9_2@MCPsignal.39.148:0[&&NHX:Sample=rhiztom1:Type=capture:besthit=89.0:bitscore=92.8:capture_class=c__Gammaproteobacteria:capture_domain=d__Bacteria:capture_family=f__Enterobacteriaceae:capture_genus=g__Kosakonia:capture_order=o__Enterobacterales:capture_phylum=p__Proteobacteria:capture_species=s__Kosakonia sp002886105:evalue=2.32e-24:gapopen=0.0:heptad=MCP-36H:length=109.0:mismatch=12.0:qcovhsp=100.0:qend=109.0:qstart=1.0:ref_name=GB_GCA_903839845.1_protein.faa_CAIMEA010000101.1_1@PF00015_full_PFAM.328.515:scovhsp=58.3:send=166.0:sstart=58.0],436e6d1f-187b-452e-91c4-c6f346adb588_2@MCPsignal.269.378:0[&&NHX:Sample=rhiztom3:Type=capture:besthit=89.0:bitscore=92.8:capture_class=c__Gammaproteobacteria:capture_domain=d__Bacteria:capture_family=f__Enterobacteriaceae:capture_genus=g__Kosakonia:capture_order=o__Enterobacterales:capture_phylum=p__Proteobacteria:capture_species=s__Kosakonia sp002886105:evalue=2.32e-24:gapopen=0.0:heptad=MCP-36H:length=109.0:mismatch=12.0:qcovhsp=100.0:qend=109.0:qstart=1.0:ref_name=GB_GCA_903839845.1_protein.faa_CAIMEA010000101.1_1@PF00015_full_PFAM.328.515:scovhsp=58.3:send=166.0:sstart=58.0]):5e-09[&&NHX:Sample_counter=rhiztom1--1||rhiztom3--1:Type_counter=capture--2:besthit_avg=89.0:besthit_max=89.0:besthit_min=89.0:besthit_std=0.0:besthit_sum=178.0:bitscore_avg=92.8:bitscore_max=92.8:bitscore_min=92.8:bitscore_std=0.0:bitscore_sum=185.6:capture_class_counter=c__Gammaproteobacteria--2:capture_domain_counter=d__Bacteria--2:capture_family_counter=f__Enterobacteriaceae--2:capture_genus_counter=g__Kosakonia--2:capture_order_counter=o__Enterobacterales--2:capture_phylum_counter=p__Proteobacteria--2:capture_species_counter=s__Kosakonia sp002886105--2:evalue_avg=2.32e-24:evalue_max=2.32e-24:evalue_min=2.32e-24:evalue_std=0.0:evalue_sum=4.64e-24:gapopen_avg=0.0:gapopen_max=0.0:gapopen_min=0.0:gapopen_std=0.0:gapopen_sum=0.0:gtdb_class_counter=:gtdb_domain_counter=:gtdb_family_counter=:gtdb_genus_counter=:gtdb_order_counter=:gtdb_phylum_counter=:gtdb_species_counter=:heptad_counter=MCP-36H--2:lbd_counter=:length_avg=109.0:length_max=109.0:length_min=109.0:length_std=0.0:length_sum=218.0:mismatch_avg=12.0:mismatch_max=12.0:mismatch_min=12.0:mismatch_std=0.0:mismatch_sum=24.0:name=N636173:qcovhsp_avg=100.0:qcovhsp_max=100.0:qcovhsp_min=100.0:qcovhsp_std=0.0:qcovhsp_sum=200.0:qend_avg=109.0:qend_max=109.0:qend_min=109.0:qend_std=0.0:qend_sum=218.0:qstart_avg=1.0:qstart_max=1.0:qstart_min=1.0:qstart_std=0.0:qstart_sum=2.0:ref_name_counter=GB_GCA_903839845.1_protein.faa_CAIMEA010000101.1_1@PF00015_full_PFAM.328.515--2:scovhsp_avg=58.3:scovhsp_max=58.3:scovhsp_min=58.3:scovhsp_std=0.0:scovhsp_sum=116.6:send_avg=166.0:send_max=166.0:send_min=166.0:send_std=0.0:send_sum=332.0:sstart_avg=58.0:sstart_max=58.0:sstart_min=58.0:sstart_std=0.0:sstart_sum=116.0],(1f2ddbec-cd96-493a-8dab-69c91662ffa6_5@MCPsignal.15.165:0.0285014[&&NHX:Sample=rhiztom2:Type=capture:besthit=86.6:bitscore=147.0:capture_class=c__Krumholzibacteria:capture_domain=d__Bacteria:capture_family=f__LZORAL124-64-63:capture_genus=g__CAINDZ01:capture_order=o__LZORAL124-64-63:capture_phylum=p__Krumholzibacteriota:capture_species=s__CAINDZ01 sp016703265:evalue=6.69e-45:gapopen=0.0:heptad=MCP-36H:length=149.0:mismatch=20.0:qcovhsp=99.3:qend=150.0:qstart=2.0:ref_name=GB_GCA_903839845.1_protein.faa_CAIMEA010000050.1_14@PF00015_full_PFAM.459.651:scovhsp=77.6:send=164.0:sstart=16.0],bb5f9409-cbd7-4673-afef-918e751c0548_3@MCPsignal.146.263:0.0313575[&&NHX:Sample=rhiztom3:Type=capture:besthit=95.6:bitscore=114.0:capture_class=c__Gammaproteobacteria:capture_domain=d__Bacteria:capture_family=f__Burkholderiaceae:capture_genus=g__Duganella:capture_order=o__Burkholderiales:capture_phylum=p__Proteobacteria:capture_species=s__Duganella sp009674535:evalue=8.33e-33:gapopen=0.0:heptad=MCP-36H:length=114.0:mismatch=5.0:qcovhsp=97.4:qend=117.0:qstart=4.0:ref_name=GB_GCA_903839845.1_protein.faa_CAIMEA010000101.1_1@PF00015_full_PFAM.328.515:scovhsp=61.0:send=153.0:sstart=40.0])0.441:0.00388261[&&NHX:Sample_counter=rhiztom2--1||rhiztom3--1:Type_counter=capture--2:besthit_avg=91.1:besthit_max=95.6:besthit_min=86.6:besthit_std=6.363961030678928:besthit_sum=182.2:bitscore_avg=130.5:bitscore_max=147.0:bitscore_min=114.0:bitscore_std=23.33452377915607:bitscore_sum=261.0:capture_class_counter=c__Gammaproteobacteria--1||c__Krumholzibacteria--1:capture_domain_counter=d__Bacteria--2:capture_family_counter=f__Burkholderiaceae--1||f__LZORAL124-64-63--1:capture_genus_counter=g__CAINDZ01--1||g__Duganella--1:capture_order_counter=o__Burkholderiales--1||o__LZORAL124-64-63--1:capture_phylum_counter=p__Krumholzibacteriota--1||p__Proteobacteria--1:capture_species_counter=s__CAINDZ01 sp016703265--1||s__Duganella sp009674535--1:evalue_avg=4.1650000000033454e-33:evalue_max=8.33e-33:evalue_min=6.69e-45:evalue_std=5.890199487279211e-33:evalue_sum=8.330000000006691e-33:gapopen_avg=0.0:gapopen_max=0.0:gapopen_min=0.0:gapopen_std=0.0:gapopen_sum=0.0:gtdb_class_counter=:gtdb_domain_counter=:gtdb_family_counter=:gtdb_genus_counter=:gtdb_order_counter=:gtdb_phylum_counter=:gtdb_species_counter=:heptad_counter=MCP-36H--2:lbd_counter=:length_avg=131.5:length_max=149.0:length_min=114.0:length_std=24.748737341529164:length_sum=263.0:mismatch_avg=12.5:mismatch_max=20.0:mismatch_min=5.0:mismatch_std=10.606601717798213:mismatch_sum=25.0:name=N636176:qcovhsp_avg=98.35:qcovhsp_max=99.3:qcovhsp_min=97.4:qcovhsp_std=1.3435028842544343:qcovhsp_sum=196.7:qend_avg=133.5:qend_max=150.0:qend_min=117.0:qend_std=23.33452377915607:qend_sum=267.0:qstart_avg=3.0:qstart_max=4.0:qstart_min=2.0:qstart_std=1.4142135623730951:qstart_sum=6.0:ref_name_counter=GB_GCA_903839845.1_protein.faa_CAIMEA010000050.1_14@PF00015_full_PFAM.459.651--1||GB_GCA_903839845.1_protein.faa_CAIMEA010000101.1_1@PF00015_full_PFAM.328.515--1:scovhsp_avg=69.3:scovhsp_max=77.6:scovhsp_min=61.0:scovhsp_std=11.737972567696685:scovhsp_sum=138.6:send_avg=158.5:send_max=164.0:send_min=153.0:send_std=7.7781745930520225:send_sum=317.0:sstart_avg=28.0:sstart_max=40.0:sstart_min=16.0:sstart_std=16.97056274847714:sstart_sum=56.0])0:1.3e-08[&&NHX:Sample_counter=rhiztom1--1||rhiztom2--1||rhiztom3--2:Type_counter=capture--4:besthit_avg=90.05000000000001:besthit_max=95.6:besthit_min=86.6:besthit_std=3.8691084244306198:besthit_sum=360.20000000000005:bitscore_avg=111.65:bitscore_max=147.0:bitscore_min=92.8:bitscore_std=25.598111909539995:bitscore_sum=446.6:capture_class_counter=c__Gammaproteobacteria--3||c__Krumholzibacteria--1:capture_domain_counter=d__Bacteria--4:capture_family_counter=f__Burkholderiaceae--1||f__Enterobacteriaceae--2||f__LZORAL124-64-63--1:capture_genus_counter=g__CAINDZ01--1||g__Duganella--1||g__Kosakonia--2:capture_order_counter=o__Burkholderiales--1||o__Enterobacterales--2||o__LZORAL124-64-63--1:capture_phylum_counter=p__Krumholzibacteriota--1||p__Proteobacteria--3:capture_species_counter=s__CAINDZ01 sp016703265--1||s__Duganella sp009674535--1||s__Kosakonia sp002886105--2:evalue_avg=1.1600000020825e-24:evalue_max=2.32e-24:evalue_min=6.69e-45:evalue_std=1.339452622115268e-24:evalue_sum=4.64000000833e-24:gapopen_avg=0.0:gapopen_max=0.0:gapopen_min=0.0:gapopen_std=0.0:gapopen_sum=0.0:gtdb_class_counter=:gtdb_domain_counter=:gtdb_family_counter=:gtdb_genus_counter=:gtdb_order_counter=:gtdb_phylum_counter=:gtdb_species_counter=:heptad_counter=MCP-36H--4:lbd_counter=:length_avg=120.25:length_max=149.0:length_min=109.0:length_std=19.311050377094112:length_sum=481.0:mismatch_avg=12.25:mismatch_max=20.0:mismatch_min=5.0:mismatch_std=6.13052471924984:mismatch_sum=49.0:name=N636177:qcovhsp_avg=99.17500000000001:qcovhsp_max=100.0:qcovhsp_min=97.4:qcovhsp_std=1.2284814474246895:qcovhsp_sum=396.70000000000005:qend_avg=121.25:qend_max=150.0:qend_min=109.0:qend_std=19.534158116830458:qend_sum=485.0:qstart_avg=2.0:qstart_max=4.0:qstart_min=1.0:qstart_std=1.4142135623730951:qstart_sum=8.0:ref_name_counter=GB_GCA_903839845.1_protein.faa_CAIMEA010000050.1_14@PF00015_full_PFAM.459.651--1||GB_GCA_903839845.1_protein.faa_CAIMEA010000101.1_1@PF00015_full_PFAM.328.515--3:scovhsp_avg=63.8:scovhsp_max=77.6:scovhsp_min=58.3:scovhsp_std=9.287626176801044:scovhsp_sum=255.2:send_avg=162.25:send_max=166.0:send_min=153.0:send_std=6.238322424070967:send_sum=649.0:sstart_avg=43.0:sstart_max=58.0:sstart_min=16.0:sstart_std=19.8997487421324:sstart_sum=172.0])0.451:1.3e-08[&&NHX:Sample_counter=rhiztom1--1||rhiztom2--1||rhiztom3--3:Type_counter=capture--5:besthit_avg=90.05000000000001:besthit_max=95.6:besthit_min=86.6:besthit_std=3.8691084244306198:besthit_sum=360.20000000000005:bitscore_avg=111.65:bitscore_max=147.0:bitscore_min=92.8:bitscore_std=25.598111909539995:bitscore_sum=446.6:capture_class_counter=c__Alphaproteobacteria--1||c__Gammaproteobacteria--3||c__Krumholzibacteria--1:capture_domain_counter=d__Bacteria--5:capture_family_counter=f__Burkholderiaceae--1||f__Enterobacteriaceae--2||f__LZORAL124-64-63--1||f__Xanthobacteraceae--1:capture_genus_counter=g__Bradyrhizobium--1||g__CAINDZ01--1||g__Duganella--1||g__Kosakonia--2:capture_order_counter=o__Burkholderiales--1||o__Enterobacterales--2||o__LZORAL124-64-63--1||o__Rhizobiales--1:capture_phylum_counter=p__Krumholzibacteriota--1||p__Proteobacteria--4:capture_species_counter=s__Bradyrhizobium manausense_D--1||s__CAINDZ01 sp016703265--1||s__Duganella sp009674535--1||s__Kosakonia sp002886105--2:evalue_avg=1.1600000020825e-24:evalue_max=2.32e-24:evalue_min=6.69e-45:evalue_std=1.339452622115268e-24:evalue_sum=4.64000000833e-24:gapopen_avg=0.0:gapopen_max=0.0:gapopen_min=0.0:gapopen_std=0.0:gapopen_sum=0.0:gtdb_class_counter=:gtdb_domain_counter=:gtdb_family_counter=:gtdb_genus_counter=:gtdb_order_counter=:gtdb_phylum_counter=:gtdb_species_counter=:heptad_counter=MCP-36H--5:lbd_counter=:length_avg=120.25:length_max=149.0:length_min=109.0:length_std=19.311050377094112:length_sum=481.0:mismatch_avg=12.25:mismatch_max=20.0:mismatch_min=5.0:mismatch_std=6.13052471924984:mismatch_sum=49.0:name=N636178:qcovhsp_avg=99.17500000000001:qcovhsp_max=100.0:qcovhsp_min=97.4:qcovhsp_std=1.2284814474246895:qcovhsp_sum=396.70000000000005:qend_avg=121.25:qend_max=150.0:qend_min=109.0:qend_std=19.534158116830458:qend_sum=485.0:qstart_avg=2.0:qstart_max=4.0:qstart_min=1.0:qstart_std=1.4142135623730951:qstart_sum=8.0:ref_name_counter=GB_GCA_903839845.1_protein.faa_CAIMEA010000050.1_14@PF00015_full_PFAM.459.651--1||GB_GCA_903839845.1_protein.faa_CAIMEA010000101.1_1@PF00015_full_PFAM.328.515--3:scovhsp_avg=63.8:scovhsp_max=77.6:scovhsp_min=58.3:scovhsp_std=9.287626176801044:scovhsp_sum=255.2:send_avg=162.25:send_max=166.0:send_min=153.0:send_std=6.238322424070967:send_sum=649.0:sstart_avg=43.0:sstart_max=58.0:sstart_min=16.0:sstart_std=19.8997487421324:sstart_sum=172.0])0:1.3e-08[&&NHX:Sample_counter=rhiztom1--1||rhiztom2--2||rhiztom3--3:Type_counter=capture--6:besthit_avg=89.80000000000001:besthit_max=95.6:besthit_min=86.6:besthit_std=3.397057550292605:besthit_sum=449.00000000000006:bitscore_avg=107.12:bitscore_max=147.0:bitscore_min=89.0:bitscore_std=24.373181983483406:bitscore_sum=535.6:capture_class_counter=c__Alphaproteobacteria--1||c__Gammaproteobacteria--4||c__Krumholzibacteria--1:capture_domain_counter=d__Bacteria--6:capture_family_counter=f__Burkholderiaceae--1||f__Enterobacteriaceae--3||f__LZORAL124-64-63--1||f__Xanthobacteraceae--1:capture_genus_counter=g__Bradyrhizobium--1||g__CAINDZ01--1||g__Duganella--1||g__Kosakonia--2||g__Pantoea--1:capture_order_counter=o__Burkholderiales--1||o__Enterobacterales--3||o__LZORAL124-64-63--1||o__Rhizobiales--1:capture_phylum_counter=p__Krumholzibacteriota--1||p__Proteobacteria--5:capture_species_counter=s__Bradyrhizobium manausense_D--1||s__CAINDZ01 sp016703265--1||s__Duganella sp009674535--1||s__Kosakonia sp002886105--2||s__Pantoea persica--1:evalue_avg=1.4468000001666e-23:evalue_max=6.77e-23:evalue_min=6.69e-45:evalue_std=2.978019341676176e-23:evalue_sum=7.234000000833e-23:gapopen_avg=0.0:gapopen_max=0.0:gapopen_min=0.0:gapopen_std=0.0:gapopen_sum=0.0:gtdb_class_counter=:gtdb_domain_counter=:gtdb_family_counter=:gtdb_genus_counter=:gtdb_order_counter=:gtdb_phylum_counter=:gtdb_species_counter=:heptad_counter=MCP-36H--6:lbd_counter=:length_avg=117.6:length_max=149.0:length_min=107.0:length_std=17.7426040929735:length_sum=588.0:mismatch_avg=12.2:mismatch_max=20.0:mismatch_min=5.0:mismatch_std=5.310367218940701:mismatch_sum=61.0:name=N636179:qcovhsp_avg=99.34:qcovhsp_max=100.0:qcovhsp_min=97.4:qcovhsp_std=1.1260550608207374:qcovhsp_sum=496.70000000000005:qend_avg=118.4:qend_max=150.0:qend_min=107.0:qend_std=18.077610461562667:qend_sum=592.0:qstart_avg=1.8:qstart_max=4.0:qstart_min=1.0:qstart_std=1.3038404810405297:qstart_sum=9.0:ref_name_counter=GB_GCA_903839845.1_protein.faa_CAIMEA010000050.1_14@PF00015_full_PFAM.459.651--1||GB_GCA_903839845.1_protein.faa_CAIMEA010000101.1_1@PF00015_full_PFAM.328.515--4:scovhsp_avg=62.48:scovhsp_max=77.6:scovhsp_min=57.2:scovhsp_std=8.567788512796051:scovhsp_sum=312.4:send_avg=163.0:send_max=166.0:send_min=153.0:send_std=5.656854249492381:send_sum=815.0:sstart_avg=46.4:sstart_max=60.0:sstart_min=16.0:sstart_std=18.83613548475377:sstart_sum=232.0],1db7cfa4-20bf-4ae1-89c0-3057469dbf99_2@MCPsignal.23.140:5e-09[&&NHX:Sample=rhiztom1:Type=capture:besthit=93.2:bitscore=117.0:capture_class=c__Gammaproteobacteria:capture_domain=d__Bacteria:capture_family=f__Burkholderiaceae:capture_genus=g__Duganella:capture_order=o__Burkholderiales:capture_phylum=p__Proteobacteria:capture_species=s__Duganella sp009674535:evalue=5.91e-34:gapopen=0.0:heptad=MCP-36H:length=117.0:mismatch=8.0:qcovhsp=100.0:qend=117.0:qstart=1.0:ref_name=GB_GCA_903839845.1_protein.faa_CAIMEA010000050.1_14@PF00015_full_PFAM.459.651:scovhsp=60.9:send=155.0:sstart=39.0])0:1.3e-08[&&NHX:Sample_counter=rhiztom1--2||rhiztom2--2||rhiztom3--3:Type_counter=capture--7:besthit_avg=90.36666666666667:besthit_max=95.6:besthit_min=86.6:besthit_std=3.3404590502903444:besthit_sum=542.2:bitscore_avg=108.76666666666667:bitscore_max=147.0:bitscore_min=89.0:bitscore_std=22.170039843596733:bitscore_sum=652.6:capture_class_counter=c__Alphaproteobacteria--1||c__Gammaproteobacteria--5||c__Krumholzibacteria--1:capture_domain_counter=d__Bacteria--7:capture_family_counter=f__Burkholderiaceae--2||f__Enterobacteriaceae--3||f__LZORAL124-64-63--1||f__Xanthobacteraceae--1:capture_genus_counter=g__Bradyrhizobium--1||g__CAINDZ01--1||g__Duganella--2||g__Kosakonia--2||g__Pantoea--1:capture_order_counter=o__Burkholderiales--2||o__Enterobacterales--3||o__LZORAL124-64-63--1||o__Rhizobiales--1:capture_phylum_counter=p__Krumholzibacteriota--1||p__Proteobacteria--6:capture_species_counter=s__Bradyrhizobium manausense_D--1||s__CAINDZ01 sp016703265--1||s__Duganella sp009674535--2||s__Kosakonia sp002886105--2||s__Pantoea persica--1:evalue_avg=1.20566666681535e-23:evalue_max=6.77e-23:evalue_min=6.69e-45:evalue_std=2.7283238565530364e-23:evalue_sum=7.2340000008921e-23:gapopen_avg=0.0:gapopen_max=0.0:gapopen_min=0.0:gapopen_std=0.0:gapopen_sum=0.0:gtdb_class_counter=:gtdb_domain_counter=:gtdb_family_counter=:gtdb_genus_counter=:gtdb_order_counter=:gtdb_phylum_counter=:gtdb_species_counter=:heptad_counter=MCP-36H--7:lbd_counter=:length_avg=117.5:length_max=149.0:length_min=107.0:length_std=15.871357849913158:length_sum=705.0:mismatch_avg=11.5:mismatch_max=20.0:mismatch_min=5.0:mismatch_std=5.049752469181039:mismatch_sum=69.0:name=N636181:qcovhsp_avg=99.45:qcovhsp_max=100.0:qcovhsp_min=97.4:qcovhsp_std=1.0425929215182672:qcovhsp_sum=596.7:qend_avg=118.16666666666667:qend_max=150.0:qend_min=107.0:qend_std=16.179204760020397:qend_sum=709.0:qstart_avg=1.6666666666666667:qstart_max=4.0:qstart_min=1.0:qstart_std=1.2110601416389966:qstart_sum=10.0:ref_name_counter=GB_GCA_903839845.1_protein.faa_CAIMEA010000050.1_14@PF00015_full_PFAM.459.651--2||GB_GCA_903839845.1_protein.faa_CAIMEA010000101.1_1@PF00015_full_PFAM.328.515--4:scovhsp_avg=62.21666666666666:scovhsp_max=77.6:scovhsp_min=57.2:scovhsp_std=7.690361933398625:scovhsp_sum=373.29999999999995:send_avg=161.66666666666666:send_max=166.0:send_min=153.0:send_std=6.022181221672648:send_sum=970.0:sstart_avg=45.166666666666664:sstart_max=60.0:sstart_min=16.0:sstart_std=17.116269063866305:sstart_sum=271.0])0:1.8e-08[&&NHX:Sample_counter=rhiztom1--4||rhiztom2--2||rhiztom3--3:Type_counter=capture--9:besthit_avg=90.1857142857143:besthit_max=95.6:besthit_min=86.6:besthit_std=3.0867612862181684:besthit_sum=631.3000000000001:bitscore_avg=110.65714285714286:bitscore_max=147.0:bitscore_min=89.0:bitscore_std=20.847290562793138:bitscore_sum=774.6:capture_class_counter=c__Alphaproteobacteria--1||c__Gammaproteobacteria--7||c__Krumholzibacteria--1:capture_domain_counter=d__Bacteria--9:capture_family_counter=f__Burkholderiaceae--3||f__Enterobacteriaceae--4||f__LZORAL124-64-63--1||f__Xanthobacteraceae--1:capture_genus_counter=g__Bradyrhizobium--1||g__CAINDZ01--1||g__Duganella--3||g__Kosakonia--3||g__Pantoea--1:capture_order_counter=o__Burkholderiales--3||o__Enterobacterales--4||o__LZORAL124-64-63--1||o__Rhizobiales--1:capture_phylum_counter=p__Krumholzibacteriota--1||p__Proteobacteria--8:capture_species_counter=s__Bradyrhizobium manausense_D--1||s__CAINDZ01 sp016703265--1||s__Duganella sp009674535--3||s__Kosakonia sp002886105--3||s__Pantoea persica--1:evalue_avg=1.033428571556136e-23:evalue_max=6.77e-23:evalue_min=6.69e-45:evalue_std=2.5319533208058983e-23:evalue_sum=7.234000000892952e-23:gapopen_avg=0.0:gapopen_max=0.0:gapopen_min=0.0:gapopen_std=0.0:gapopen_sum=0.0:gtdb_class_counter=:gtdb_domain_counter=:gtdb_family_counter=:gtdb_genus_counter=:gtdb_order_counter=:gtdb_phylum_counter=:gtdb_species_counter=:heptad_counter=MCP-36H--9:lbd_counter=:length_avg=119.0:length_max=149.0:length_min=107.0:length_std=15.022205785658333:length_sum=833.0:mismatch_avg=11.857142857142858:mismatch_max=20.0:mismatch_min=5.0:mismatch_std=4.705619740571601:mismatch_sum=83.0:name=N636182:qcovhsp_avg=99.52857142857142:qcovhsp_max=100.0:qcovhsp_min=97.4:qcovhsp_std=0.9741907508530427:qcovhsp_sum=696.6999999999999:qend_avg=119.57142857142857:qend_max=150.0:qend_min=107.0:qend_std=15.229982959687806:qend_sum=837.0:qstart_avg=1.5714285714285714:qstart_max=4.0:qstart_min=1.0:qstart_std=1.1338934190276817:qstart_sum=11.0:ref_name_counter=GB_GCA_903839845.1_protein.faa_CAIMEA010000050.1_14@PF00015_full_PFAM.459.651--2||GB_GCA_903839845.1_protein.faa_CAIMEA010000101.1_1@PF00015_full_PFAM.328.515--5:scovhsp_avg=63.09999999999999:scovhsp_max=77.6:scovhsp_min=57.2:scovhsp_std=7.3990990442530675:scovhsp_sum=441.69999999999993:send_avg=162.28571428571428:send_max=166.0:send_min=153.0:send_std=5.736267244886861:send_sum=1136.0:sstart_avg=44.285714285714285:sstart_max=60.0:sstart_min=16.0:sstart_std=15.797829869049375:sstart_sum=310.0],c32ef31c-cd17-4d04-a8c1-1cbd31742502_6@MCPsignal.24.144:5e-09[&&NHX:Sample=rhiztom3:Type=capture:besthit=90.0:bitscore=111.0:capture_class=c__Krumholzibacteria:capture_domain=d__Bacteria:capture_family=f__LZORAL124-64-63:capture_genus=g__CAINDZ01:capture_order=o__LZORAL124-64-63:capture_phylum=p__Krumholzibacteriota:capture_species=s__CAINDZ01 sp016703265:evalue=2.12e-31:gapopen=0.0:heptad=MCP-36H:length=120.0:mismatch=12.0:qcovhsp=100.0:qend=120.0:qstart=1.0:ref_name=GB_GCA_903839845.1_protein.faa_CAIMEA010000101.1_1@PF00015_full_PFAM.328.515:scovhsp=64.2:send=166.0:sstart=47.0])0.443:1.8e-08[&&NHX:Sample_counter=rhiztom1--4||rhiztom2--2||rhiztom3--4:Type_counter=capture--10:besthit_avg=90.1625:besthit_max=95.6:besthit_min=86.6:besthit_std=2.8585398370496784:besthit_sum=721.3:bitscore_avg=110.7:bitscore_max=147.0:bitscore_min=89.0:bitscore_std=19.30122127890209:bitscore_sum=885.6:capture_class_counter=c__Alphaproteobacteria--1||c__Gammaproteobacteria--7||c__Krumholzibacteria--2:capture_domain_counter=d__Bacteria--10:capture_family_counter=f__Burkholderiaceae--3||f__Enterobacteriaceae--4||f__LZORAL124-64-63--2||f__Xanthobacteraceae--1:capture_genus_counter=g__Bradyrhizobium--1||g__CAINDZ01--2||g__Duganella--3||g__Kosakonia--3||g__Pantoea--1:capture_order_counter=o__Burkholderiales--3||o__Enterobacterales--4||o__LZORAL124-64-63--2||o__Rhizobiales--1:capture_phylum_counter=p__Krumholzibacteriota--2||p__Proteobacteria--8:capture_species_counter=s__Bradyrhizobium manausense_D--1||s__CAINDZ01 sp016703265--2||s__Duganella sp009674535--3||s__Kosakonia sp002886105--3||s__Pantoea persica--1:evalue_avg=9.04250002761619e-24:evalue_max=6.77e-23:evalue_min=6.69e-45:evalue_std=2.3724370670576845e-23:evalue_sum=7.234000022092952e-23:gapopen_avg=0.0:gapopen_max=0.0:gapopen_min=0.0:gapopen_std=0.0:gapopen_sum=0.0:gtdb_class_counter=:gtdb_domain_counter=:gtdb_family_counter=:gtdb_genus_counter=:gtdb_order_counter=:gtdb_phylum_counter=:gtdb_species_counter=:heptad_counter=MCP-36H--10:lbd_counter=:length_avg=119.125:length_max=149.0:length_min=107.0:length_std=13.912353195220836:length_sum=953.0:mismatch_avg=11.875:mismatch_max=20.0:mismatch_min=5.0:mismatch_std=4.356850107261306:mismatch_sum=95.0:name=N636184:qcovhsp_avg=99.5875:qcovhsp_max=100.0:qcovhsp_min=97.4:qcovhsp_std=0.9171968163922053:qcovhsp_sum=796.7:qend_avg=119.625:qend_max=150.0:qend_min=107.0:qend_std=14.101038462265313:qend_sum=957.0:qstart_avg=1.5:qstart_max=4.0:qstart_min=1.0:qstart_std=1.0690449676496976:qstart_sum=12.0:ref_name_counter=GB_GCA_903839845.1_protein.faa_CAIMEA010000050.1_14@PF00015_full_PFAM.459.651--2||GB_GCA_903839845.1_protein.faa_CAIMEA010000101.1_1@PF00015_full_PFAM.328.515--6:scovhsp_avg=63.237500000000004:scovhsp_max=77.6:scovhsp_min=57.2:scovhsp_std=6.861265501765274:scovhsp_sum=505.90000000000003:send_avg=162.75:send_max=166.0:send_min=153.0:send_std=5.4707011825333165:send_sum=1302.0:sstart_avg=44.625:sstart_max=60.0:sstart_min=16.0:sstart_std=14.657396962431143:sstart_sum=357.0])0:1.8e-08[&&NHX:Sample_counter=rhiztom1--4||rhiztom2--4||rhiztom3--4:Type_counter=capture--12:besthit_avg=90.43333333333334:besthit_max=95.6:besthit_min=86.6:besthit_std=2.7946377224964243:besthit_sum=813.9:bitscore_avg=109.22222222222223:bitscore_max=147.0:bitscore_min=89.0:bitscore_std=18.590977501047234:bitscore_sum=983.0:capture_class_counter=c__Alphaproteobacteria--2||c__Gammaproteobacteria--8||c__Krumholzibacteria--2:capture_domain_counter=d__Bacteria--12:capture_family_counter=f__Beijerinckiaceae--1||f__Burkholderiaceae--4||f__Enterobacteriaceae--4||f__LZORAL124-64-63--2||f__Xanthobacteraceae--1:capture_genus_counter=g__Bradyrhizobium--1||g__CAINDZ01--2||g__Duganella--4||g__Kosakonia--3||g__Methylobacterium--1||g__Pantoea--1:capture_order_counter=o__Burkholderiales--4||o__Enterobacterales--4||o__LZORAL124-64-63--2||o__Rhizobiales--2:capture_phylum_counter=p__Krumholzibacteriota--2||p__Proteobacteria--10:capture_species_counter=s__Bradyrhizobium manausense_D--1||s__CAINDZ01 sp016703265--2||s__Duganella sp009674535--4||s__Kosakonia sp002886105--3||s__Methylobacterium sp001425465--1||s__Pantoea persica--1:evalue_avg=8.042333357881059e-24:evalue_max=6.77e-23:evalue_min=6.69e-45:evalue_std=2.2394040358001563e-23:evalue_sum=7.238100022092952e-23:gapopen_avg=0.0:gapopen_max=0.0:gapopen_min=0.0:gapopen_std=0.0:gapopen_sum=0.0:gtdb_class_counter=:gtdb_domain_counter=:gtdb_family_counter=:gtdb_genus_counter=:gtdb_order_counter=:gtdb_phylum_counter=:gtdb_species_counter=:heptad_counter=MCP-36H--12:lbd_counter=:length_avg=117.88888888888889:length_max=149.0:length_min=107.0:length_std=13.531855420122959:length_sum=1061.0:mismatch_avg=11.444444444444445:mismatch_max=20.0:mismatch_min=5.0:mismatch_std=4.27525177946022:mismatch_sum=103.0:name=N636185:qcovhsp_avg=99.23333333333333:qcovhsp_max=100.0:qcovhsp_min=96.4:qcovhsp_std=1.365650028374764:qcovhsp_sum=893.1:qend_avg=118.44444444444444:qend_max=150.0:qend_min=107.0:qend_std=13.657517262583921:qend_sum=1066.0:qstart_avg=1.5555555555555556:qstart_max=4.0:qstart_min=1.0:qstart_std=1.0137937550497031:qstart_sum=14.0:ref_name_counter=GB_GCA_903839845.1_protein.faa_CAIMEA010000050.1_14@PF00015_full_PFAM.459.651--2||GB_GCA_903839845.1_protein.faa_CAIMEA010000101.1_1@PF00015_full_PFAM.328.515--7:scovhsp_avg=62.633333333333326:scovhsp_max=77.6:scovhsp_min=57.2:scovhsp_std=6.669145372534624:scovhsp_sum=563.6999999999999:send_avg=161.33333333333334:send_max=166.0:send_min=150.0:send_std=6.652067347825035:send_sum=1452.0:sstart_avg=44.44444444444444:sstart_max=60.0:sstart_min=16.0:sstart_std=13.721434975168515:sstart_sum=400.0],(72296aa0-7bd1-42e0-9d74-de9d59832d9d_5@MCPsignal.292.400:0.00748399[&&NHX:Sample=rhizpot1:Type=capture:besthit=88.8:bitscore=89.4:capture_class=c__Gammaproteobacteria:capture_domain=d__Bacteria:capture_family=f__Enterobacteriaceae:capture_genus=g__Pantoea:capture_order=o__Enterobacterales:capture_phylum=p__Proteobacteria:capture_species=s__Pantoea persica:evalue=4.98e-23:gapopen=0.0:heptad=MCP-36H:length=107.0:mismatch=12.0:qcovhsp=99.1:qend=108.0:qstart=2.0:ref_name=GB_GCA_903839845.1_protein.faa_CAIMEA010000101.1_1@PF00015_full_PFAM.328.515:scovhsp=57.2:send=166.0:sstart=60.0],5a99bc71-423e-4e83-91b2-f3a84d470f53_4@MCPsignal.24.151:5e-09[&&NHX:Sample=rhiztom2:Type=capture:besthit=90.6:bitscore=124.0:capture_class=c__Gammaproteobacteria:capture_domain=d__Bacteria:capture_family=f__Burkholderiaceae:capture_genus=g__Duganella:capture_order=o__Burkholderiales:capture_phylum=p__Proteobacteria:capture_species=s__Duganella sp009674535:evalue=1.44e-36:gapopen=0.0:heptad=MCP-36H:length=127.0:mismatch=12.0:qcovhsp=100.0:qend=127.0:qstart=1.0:ref_name=GB_GCA_903839845.1_protein.faa_CAIMEA010000101.1_1@PF00015_full_PFAM.328.515:scovhsp=67.9:send=166.0:sstart=40.0])0:5e-09[&&NHX:Sample_counter=rhizpot1--1||rhiztom2--1:Type_counter=capture--2:besthit_avg=89.69999999999999:besthit_max=90.6:besthit_min=88.8:besthit_std=1.2727922061357835:besthit_sum=179.39999999999998:bitscore_avg=106.7:bitscore_max=124.0:bitscore_min=89.4:bitscore_std=24.465894629054542:bitscore_sum=213.4:capture_class_counter=c__Gammaproteobacteria--2:capture_domain_counter=d__Bacteria--2:capture_family_counter=f__Burkholderiaceae--1||f__Enterobacteriaceae--1:capture_genus_counter=g__Duganella--1||g__Pantoea--1:capture_order_counter=o__Burkholderiales--1||o__Enterobacterales--1:capture_phylum_counter=p__Proteobacteria--2:capture_species_counter=s__Duganella sp009674535--1||s__Pantoea persica--1:evalue_avg=2.490000000000072e-23:evalue_max=4.98e-23:evalue_min=1.44e-36:evalue_std=3.521391770308905e-23:evalue_sum=4.980000000000144e-23:gapopen_avg=0.0:gapopen_max=0.0:gapopen_min=0.0:gapopen_std=0.0:gapopen_sum=0.0:gtdb_class_counter=:gtdb_domain_counter=:gtdb_family_counter=:gtdb_genus_counter=:gtdb_order_counter=:gtdb_phylum_counter=:gtdb_species_counter=:heptad_counter=MCP-36H--2:lbd_counter=:length_avg=117.0:length_max=127.0:length_min=107.0:length_std=14.142135623730951:length_sum=234.0:mismatch_avg=12.0:mismatch_max=12.0:mismatch_min=12.0:mismatch_std=0.0:mismatch_sum=24.0:name=N636188:qcovhsp_avg=99.55:qcovhsp_max=100.0:qcovhsp_min=99.1:qcovhsp_std=0.6363961030678968:qcovhsp_sum=199.1:qend_avg=117.5:qend_max=127.0:qend_min=108.0:qend_std=13.435028842544403:qend_sum=235.0:qstart_avg=1.5:qstart_max=2.0:qstart_min=1.0:qstart_std=0.7071067811865476:qstart_sum=3.0:ref_name_counter=GB_GCA_903839845.1_protein.faa_CAIMEA010000101.1_1@PF00015_full_PFAM.328.515--2:scovhsp_avg=62.550000000000004:scovhsp_max=67.9:scovhsp_min=57.2:scovhsp_std=7.5660425586960605:scovhsp_sum=125.10000000000001:send_avg=166.0:send_max=166.0:send_min=166.0:send_std=0.0:send_sum=332.0:sstart_avg=50.0:sstart_max=60.0:sstart_min=40.0:sstart_std=14.142135623730951:sstart_sum=100.0])0.746:1.8e-08[&&NHX:Sample_counter=rhizpot1--1||rhiztom1--4||rhiztom2--5||rhiztom3--4:Type_counter=capture--14:besthit_avg=90.3:besthit_max=95.6:besthit_min=86.6:besthit_std=2.54911749434976:besthit_sum=993.3:bitscore_avg=108.76363636363637:bitscore_max=147.0:bitscore_min=89.0:bitscore_std=18.368411620348272:bitscore_sum=1196.4:capture_class_counter=c__Alphaproteobacteria--2||c__Gammaproteobacteria--10||c__Krumholzibacteria--2:capture_domain_counter=d__Bacteria--14:capture_family_counter=f__Beijerinckiaceae--1||f__Burkholderiaceae--5||f__Enterobacteriaceae--5||f__LZORAL124-64-63--2||f__Xanthobacteraceae--1:capture_genus_counter=g__Bradyrhizobium--1||g__CAINDZ01--2||g__Duganella--5||g__Kosakonia--3||g__Methylobacterium--1||g__Pantoea--2:capture_order_counter=o__Burkholderiales--5||o__Enterobacterales--5||o__LZORAL124-64-63--2||o__Rhizobiales--2:capture_phylum_counter=p__Krumholzibacteriota--2||p__Proteobacteria--12:capture_species_counter=s__Bradyrhizobium manausense_D--1||s__CAINDZ01 sp016703265--2||s__Duganella sp009674535--5||s__Kosakonia sp002886105--3||s__Methylobacterium sp001425465--1||s__Pantoea persica--2:evalue_avg=1.110736365644827e-23:evalue_max=6.77e-23:evalue_min=6.69e-45:evalue_std=2.3910223084775962e-23:evalue_sum=1.2218100022093097e-22:gapopen_avg=0.0:gapopen_max=0.0:gapopen_min=0.0:gapopen_std=0.0:gapopen_sum=0.0:gtdb_class_counter=:gtdb_domain_counter=:gtdb_family_counter=:gtdb_genus_counter=:gtdb_order_counter=:gtdb_phylum_counter=:gtdb_species_counter=:heptad_counter=MCP-36H--14:lbd_counter=:length_avg=117.72727272727273:length_max=149.0:length_min=107.0:length_std=12.908066540662928:length_sum=1295.0:mismatch_avg=11.545454545454545:mismatch_max=20.0:mismatch_min=5.0:mismatch_std=3.830499611372813:mismatch_sum=127.0:name=N636189:qcovhsp_avg=99.2909090909091:qcovhsp_max=100.0:qcovhsp_min=96.4:qcovhsp_std=1.2445517630492857:qcovhsp_sum=1092.2:qend_avg=118.27272727272727:qend_max=150.0:qend_min=107.0:qend_std=12.93901780732146:qend_sum=1301.0:qstart_avg=1.5454545454545454:qstart_max=4.0:qstart_min=1.0:qstart_std=0.9341987329938276:qstart_sum=17.0:ref_name_counter=GB_GCA_903839845.1_protein.faa_CAIMEA010000050.1_14@PF00015_full_PFAM.459.651--2||GB_GCA_903839845.1_protein.faa_CAIMEA010000101.1_1@PF00015_full_PFAM.328.515--9:scovhsp_avg=62.61818181818182:scovhsp_max=77.6:scovhsp_min=57.2:scovhsp_std=6.4271017078957415:scovhsp_sum=688.8:send_avg=162.1818181818182:send_max=166.0:send_min=150.0:send_std=6.242085898450642:send_sum=1784.0:sstart_avg=45.45454545454545:sstart_max=60.0:sstart_min=16.0:sstart_std=13.254158867039706:sstart_sum=500.0])0:1.8e-08[&&NHX:Sample_counter=rhizpot1--1||rhiztom1--4||rhiztom2--6||rhiztom3--4:Type_counter=capture--15:besthit_avg=90.25:besthit_max=95.6:besthit_min=86.6:besthit_std=2.4366519503763207:besthit_sum=1083.0:bitscore_avg=108.61666666666667:bitscore_max=147.0:bitscore_min=89.0:bitscore_std=17.52099173891568:bitscore_sum=1303.4:capture_class_counter=c__Alphaproteobacteria--3||c__Gammaproteobacteria--10||c__Krumholzibacteria--2:capture_domain_counter=d__Bacteria--15:capture_family_counter=f__Beijerinckiaceae--2||f__Burkholderiaceae--5||f__Enterobacteriaceae--5||f__LZORAL124-64-63--2||f__Xanthobacteraceae--1:capture_genus_counter=g__Bradyrhizobium--1||g__CAINDZ01--2||g__Duganella--5||g__Kosakonia--3||g__Methylobacterium--2||g__Pantoea--2:capture_order_counter=o__Burkholderiales--5||o__Enterobacterales--5||o__LZORAL124-64-63--2||o__Rhizobiales--3:capture_phylum_counter=p__Krumholzibacteriota--2||p__Proteobacteria--13:capture_species_counter=s__Bradyrhizobium manausense_D--1||s__CAINDZ01 sp016703265--2||s__Duganella sp009674535--5||s__Kosakonia sp002886105--3||s__Methylobacterium sp001425465--2||s__Pantoea persica--2:evalue_avg=1.0181750762577581e-23:evalue_max=6.77e-23:evalue_min=6.69e-45:evalue_std=2.3021886617866863e-23:evalue_sum=1.2218100915093097e-22:gapopen_avg=0.0:gapopen_max=0.0:gapopen_min=0.0:gapopen_std=0.0:gapopen_sum=0.0:gtdb_class_counter=:gtdb_domain_counter=:gtdb_family_counter=:gtdb_genus_counter=:gtdb_order_counter=:gtdb_phylum_counter=:gtdb_species_counter=:heptad_counter=MCP-36H--15:lbd_counter=:length_avg=117.66666666666667:length_max=149.0:length_min=107.0:length_std=12.309149097933274:length_sum=1412.0:mismatch_avg=11.583333333333334:mismatch_max=20.0:mismatch_min=5.0:mismatch_std=3.6545944516540554:mismatch_sum=139.0:name=N636190:qcovhsp_avg=99.28333333333335:qcovhsp_max=100.0:qcovhsp_min=96.4:qcovhsp_std=1.1869237038613198:qcovhsp_sum=1191.4:qend_avg=118.25:qend_max=150.0:qend_min=107.0:qend_std=12.337120630623074:qend_sum=1419.0:qstart_avg=1.5833333333333333:qstart_max=4.0:qstart_min=1.0:qstart_std=0.90033663737852:qstart_sum=19.0:ref_name_counter=GB_GCA_903839845.1_protein.faa_CAIMEA010000050.1_14@PF00015_full_PFAM.459.651--2||GB_GCA_903839845.1_protein.faa_CAIMEA010000101.1_1@PF00015_full_PFAM.328.515--10:scovhsp_avg=62.61666666666667:scovhsp_max=77.6:scovhsp_min=57.2:scovhsp_std=6.128003283486739:scovhsp_sum=751.4:send_avg=162.5:send_max=166.0:send_min=150.0:send_std=6.052798000624474:send_sum=1950.0:sstart_avg=45.833333333333336:sstart_max=60.0:sstart_min=16.0:sstart_std=12.705284035559472:sstart_sum=550.0])0:5e-09[&&NHX:Sample_counter=rhizpot1--1||rhiztom1--4||rhiztom2--6||rhiztom3--5:Type_counter=capture--16:besthit_avg=90.24999999999999:besthit_max=95.6:besthit_min=86.6:besthit_std=2.4366519503763207:besthit_sum=1082.9999999999998:bitscore_avg=108.61666666666667:bitscore_max=147.0:bitscore_min=89.0:bitscore_std=17.52099173891568:bitscore_sum=1303.4:capture_class_counter=c__Alphaproteobacteria--3||c__Gammaproteobacteria--11||c__Krumholzibacteria--2:capture_domain_counter=d__Bacteria--16:capture_family_counter=f__Beijerinckiaceae--2||f__Burkholderiaceae--6||f__Enterobacteriaceae--5||f__LZORAL124-64-63--2||f__Xanthobacteraceae--1:capture_genus_counter=g__Bradyrhizobium--1||g__CAINDZ01--2||g__Duganella--6||g__Kosakonia--3||g__Methylobacterium--2||g__Pantoea--2:capture_order_counter=o__Burkholderiales--6||o__Enterobacterales--5||o__LZORAL124-64-63--2||o__Rhizobiales--3:capture_phylum_counter=p__Krumholzibacteriota--2||p__Proteobacteria--14:capture_species_counter=s__Bradyrhizobium manausense_D--1||s__CAINDZ01 sp016703265--2||s__Duganella sp009674535--6||s__Kosakonia sp002886105--3||s__Methylobacterium sp001425465--2||s__Pantoea persica--2:evalue_avg=1.0181750762577581e-23:evalue_max=6.77e-23:evalue_min=6.69e-45:evalue_std=2.302188661786686e-23:evalue_sum=1.2218100915093097e-22:gapopen_avg=0.0:gapopen_max=0.0:gapopen_min=0.0:gapopen_std=0.0:gapopen_sum=0.0:gtdb_class_counter=:gtdb_domain_counter=:gtdb_family_counter=:gtdb_genus_counter=:gtdb_order_counter=:gtdb_phylum_counter=:gtdb_species_counter=:heptad_counter=MCP-36H--16:lbd_counter=:length_avg=117.66666666666667:length_max=149.0:length_min=107.0:length_std=12.309149097933274:length_sum=1412.0:mismatch_avg=11.583333333333334:mismatch_max=20.0:mismatch_min=5.0:mismatch_std=3.6545944516540554:mismatch_sum=139.0:name=N636191:qcovhsp_avg=99.28333333333335:qcovhsp_max=100.0:qcovhsp_min=96.4:qcovhsp_std=1.1869237038613196:qcovhsp_sum=1191.4:qend_avg=118.25:qend_max=150.0:qend_min=107.0:qend_std=12.337120630623074:qend_sum=1419.0:qstart_avg=1.5833333333333333:qstart_max=4.0:qstart_min=1.0:qstart_std=0.90033663737852:qstart_sum=19.0:ref_name_counter=GB_GCA_903839845.1_protein.faa_CAIMEA010000050.1_14@PF00015_full_PFAM.459.651--2||GB_GCA_903839845.1_protein.faa_CAIMEA010000101.1_1@PF00015_full_PFAM.328.515--10:scovhsp_avg=62.61666666666667:scovhsp_max=77.6:scovhsp_min=57.2:scovhsp_std=6.128003283486738:scovhsp_sum=751.4:send_avg=162.5:send_max=166.0:send_min=150.0:send_std=6.052798000624474:send_sum=1950.0:sstart_avg=45.833333333333336:sstart_max=60.0:sstart_min=16.0:sstart_std=12.705284035559472:sstart_sum=550.0])0.797:5e-09[&&NHX:Sample_counter=rhizpot1--2||rhizpot3--2||rhiztom1--28||rhiztom2--25||rhiztom3--20:Type_counter=GTDB--3||capture--77:besthit_avg=85.75818181818182:besthit_max=95.6:besthit_min=60.7:besthit_std=9.424233752310148:besthit_sum=4716.700000000001:bitscore_avg=145.89818181818183:bitscore_max=206.0:bitscore_min=89.0:bitscore_std=31.206092062579412:bitscore_sum=8024.4:capture_class_counter=c__Actinomycetia--1||c__Alphaproteobacteria--12||c__Desulfovibrionia--1||c__Gammaproteobacteria--46||c__Halobacteria--3||c__Krumholzibacteria--12||c__Polyangia--2:capture_domain_counter=d__Archaea--3||d__Bacteria--74:capture_family_counter=f__Beijerinckiaceae--4||f__Burkholderiaceae--36||f__Desulfovibrionaceae--1||f__Devosiaceae--1||f__Enterobacteriaceae--9||f__LZORAL124-64-63--12||f__Micromonosporaceae--1||f__Natrialbaceae--3||f__Oleiphilaceae--1||f__Polyangiaceae--2||f__Rhizobiaceae--1||f__Sphingomonadaceae--1||f__Xanthobacteraceae--5:capture_genus_counter=g__Aminidesulfovibrio--1||g__Bradyrhizobium--2||g__CAINDZ01--12||g__Dactylosporangium--1||g__Devosia--1||g__Duganella--31||g__Giesbergeria--4||g__Halopiger_A--3||g__Halospina--1||g__JACCES01--1||g__Kosakonia--7||g__Methylobacterium--4||g__Pantoea--2||g__Pseudolabrys--2||g__Rhizobium--1||g__SYFR01--2||g__Sphingomonas--1||g__Z2-YC6860--1:capture_order_counter=o__Burkholderiales--36||o__Desulfovibrionales--1||o__Enterobacterales--9||o__Halobacteriales--3||o__LZORAL124-64-63--12||o__Mycobacteriales--1||o__Polyangiales--2||o__Pseudomonadales--1||o__Rhizobiales--11||o__Sphingomonadales--1:capture_phylum_counter=p__Actinobacteriota--1||p__Desulfobacterota_I--1||p__Halobacteriota--3||p__Krumholzibacteriota--12||p__Myxococcota--2||p__Proteobacteria--58:capture_species_counter=s__Aminidesulfovibrio sp002382645--1||s__Bradyrhizobium japonicum_H--1||s__Bradyrhizobium manausense_D--1||s__CAINDZ01 sp016703265--12||s__Dactylosporangium siamense--1||s__Devosia indica--1||s__Duganella sp009674535--31||s__Giesbergeria sp017988165--4||s__Halopiger_A goleimassiliensis--3||s__Halospina utahensis_B--1||s__JACCES01 sp013416455--1||s__Kosakonia sp002886105--7||s__Methylobacterium sp001425465--4||s__Pantoea persica--2||s__Pseudolabrys sp016124795--1||s__Pseudolabrys sp903885555--1||s__Rhizobium sp900466605--1||s__SYFR01 sp005800325--2||s__Sphingomonas aurantiaca--1||s__Z2-YC6860 sp003169835--1:evalue_avg=2.223610730951653e-24:evalue_max=6.77e-23:evalue_min=7.49e-69:evalue_std=1.1223452861985818e-23:evalue_sum=1.2229859020234092e-22:gapopen_avg=0.14545454545454545:gapopen_max=2.0:gapopen_min=0.0:gapopen_std=0.44796584766408337:gapopen_sum=8.0:gtdb_class_counter=c__Alphaproteobacteria--3:gtdb_domain_counter=d__Bacteria--3:gtdb_family_counter=f__Xanthobacteraceae--3:gtdb_genus_counter=g__Pseudolabrys--3:gtdb_order_counter=o__Rhizobiales--3:gtdb_phylum_counter=p__Proteobacteria--3:gtdb_species_counter=s__Pseudolabrys sp003367195--2||s__Pseudolabrys sp005153485--1:heptad_counter=MCP-36H--80:lbd_counter=:lca_tree=g__Pseudolabrys:length_avg=140.63636363636363:length_max=163.0:length_min=105.0:length_std=18.56556313932154:length_sum=7735.0:mismatch_avg=20.054545454545455:mismatch_max=57.0:mismatch_min=5.0:mismatch_std=13.975399261265654:mismatch_sum=1103.0:name=N636192:qcovhsp_avg=99.65454545454546:qcovhsp_max=100.0:qcovhsp_min=96.3:qcovhsp_std=0.8321810214882647:qcovhsp_sum=5481.0:qend_avg=140.78181818181818:qend_max=157.0:qend_min=107.0:qend_std=18.01510776387718:qend_sum=7743.0:qstart_avg=1.3454545454545455:qstart_max=5.0:qstart_min=1.0:qstart_std=0.8214301399069031:qstart_sum=74.0:ref_name_counter=GB_GCA_016201085.1_protein.faa_JACQDO010000377.1_1@PF00015_full_PFAM.461.647--9||GB_GCA_018240595.1_protein.faa_JAFEFL010000021.1_13@PF00015_full_PFAM.339.531--1||GB_GCA_903839845.1_protein.faa_CAIMEA010000050.1_14@PF00015_full_PFAM.459.651--30||GB_GCA_903839845.1_protein.faa_CAIMEA010000101.1_1@PF00015_full_PFAM.328.515--15:scovhsp_avg=73.99818181818182:scovhsp_max=83.9:scovhsp_min=54.7:scovhsp_std=9.208339435072707:scovhsp_sum=4069.9:send_avg=162.27272727272728:send_max=166.0:send_min=149.0:send_std=4.660529875511874:send_sum=8925.0:sstart_avg=22.854545454545455:sstart_max=60.0:sstart_min=8.0:sstart_std=18.83104035384346:sstart_sum=1257.0])0:5e-09[&&NHX:Sample_counter=rhizpot1--2||rhizpot3--2||rhiztom1--28||rhiztom2--25||rhiztom3--21:Type_counter=GTDB--3||capture--78:besthit_avg=85.3875:besthit_max=95.6:besthit_min=60.7:besthit_std=9.741458962972267:besthit_sum=4781.7:bitscore_avg=145.50714285714284:bitscore_max=206.0:bitscore_min=89.0:bitscore_std=31.059256311080638:bitscore_sum=8148.4:capture_class_counter=c__Actinomycetia--1||c__Alphaproteobacteria--12||c__Desulfovibrionia--1||c__Gammaproteobacteria--47||c__Halobacteria--3||c__Krumholzibacteria--12||c__Polyangia--2:capture_domain_counter=d__Archaea--3||d__Bacteria--75:capture_family_counter=f__Beijerinckiaceae--4||f__Burkholderiaceae--37||f__Desulfovibrionaceae--1||f__Devosiaceae--1||f__Enterobacteriaceae--9||f__LZORAL124-64-63--12||f__Micromonosporaceae--1||f__Natrialbaceae--3||f__Oleiphilaceae--1||f__Polyangiaceae--2||f__Rhizobiaceae--1||f__Sphingomonadaceae--1||f__Xanthobacteraceae--5:capture_genus_counter=g__Aminidesulfovibrio--1||g__Bradyrhizobium--2||g__CAINDZ01--12||g__Dactylosporangium--1||g__Devosia--1||g__Duganella--32||g__Giesbergeria--4||g__Halopiger_A--3||g__Halospina--1||g__JACCES01--1||g__Kosakonia--7||g__Methylobacterium--4||g__Pantoea--2||g__Pseudolabrys--2||g__Rhizobium--1||g__SYFR01--2||g__Sphingomonas--1||g__Z2-YC6860--1:capture_order_counter=o__Burkholderiales--37||o__Desulfovibrionales--1||o__Enterobacterales--9||o__Halobacteriales--3||o__LZORAL124-64-63--12||o__Mycobacteriales--1||o__Polyangiales--2||o__Pseudomonadales--1||o__Rhizobiales--11||o__Sphingomonadales--1:capture_phylum_counter=p__Actinobacteriota--1||p__Desulfobacterota_I--1||p__Halobacteriota--3||p__Krumholzibacteriota--12||p__Myxococcota--2||p__Proteobacteria--59:capture_species_counter=s__Aminidesulfovibrio sp002382645--1||s__Bradyrhizobium japonicum_H--1||s__Bradyrhizobium manausense_D--1||s__CAINDZ01 sp016703265--12||s__Dactylosporangium siamense--1||s__Devosia indica--1||s__Duganella sp009674535--32||s__Giesbergeria sp017988165--4||s__Halopiger_A goleimassiliensis--3||s__Halospina utahensis_B--1||s__JACCES01 sp013416455--1||s__Kosakonia sp002886105--7||s__Methylobacterium sp001425465--4||s__Pantoea persica--2||s__Pseudolabrys sp016124795--1||s__Pseudolabrys sp903885555--1||s__Rhizobium sp900466605--1||s__SYFR01 sp005800325--2||s__Sphingomonas aurantiaca--1||s__Z2-YC6860 sp003169835--1:evalue_avg=2.1839033964704014e-24:evalue_max=6.77e-23:evalue_min=7.49e-69:evalue_std=1.1124922418417539e-23:evalue_sum=1.2229859020234248e-22:gapopen_avg=0.14285714285714285:gapopen_max=2.0:gapopen_min=0.0:gapopen_std=0.4443001208671875:gapopen_sum=8.0:gtdb_class_counter=c__Alphaproteobacteria--3:gtdb_domain_counter=d__Bacteria--3:gtdb_family_counter=f__Xanthobacteraceae--3:gtdb_genus_counter=g__Pseudolabrys--3:gtdb_order_counter=o__Rhizobiales--3:gtdb_phylum_counter=p__Proteobacteria--3:gtdb_species_counter=s__Pseudolabrys sp003367195--2||s__Pseudolabrys sp005153485--1:heptad_counter=MCP-36H--81:lbd_counter=:lca_tree=g__Pseudolabrys:length_avg=140.26785714285714:length_max=163.0:length_min=105.0:length_std=18.60155523451889:length_sum=7855.0:mismatch_avg=20.446428571428573:mismatch_max=57.0:mismatch_min=5.0:mismatch_std=14.15488305446973:mismatch_sum=1145.0:name=N636193:qcovhsp_avg=99.64642857142857:qcovhsp_max=100.0:qcovhsp_min=96.3:qcovhsp_std=0.8268152010113117:qcovhsp_sum=5580.2:qend_avg=140.42857142857142:qend_max=157.0:qend_min=107.0:qend_std=18.045253360126836:qend_sum=7864.0:qstart_avg=1.3571428571428572:qstart_max=5.0:qstart_min=1.0:qstart_std=0.818614604151349:qstart_sum=76.0:ref_name_counter=GB_GCA_016201085.1_protein.faa_JACQDO010000377.1_1@PF00015_full_PFAM.461.647--10||GB_GCA_018240595.1_protein.faa_JAFEFL010000021.1_13@PF00015_full_PFAM.339.531--1||GB_GCA_903839845.1_protein.faa_CAIMEA010000050.1_14@PF00015_full_PFAM.459.651--30||GB_GCA_903839845.1_protein.faa_CAIMEA010000101.1_1@PF00015_full_PFAM.328.515--15:scovhsp_avg=73.82857142857142:scovhsp_max=83.9:scovhsp_min=54.7:scovhsp_std=9.21210101957231:scovhsp_sum=4134.4:send_avg=162.28571428571428:send_max=166.0:send_min=149.0:send_std=4.618989601099458:send_sum=9088.0:sstart_avg=23.232142857142858:sstart_max=60.0:sstart_min=8.0:sstart_std=18.871807806093457:sstart_sum=1301.0])0:5e-09[&&NHX:Sample_counter=rhizpot1--2||rhizpot3--2||rhiztom1--28||rhiztom2--26||rhiztom3--23:Type_counter=GTDB--3||capture--81:besthit_avg=85.5:besthit_max=95.6:besthit_min=60.7:besthit_std=9.691380559180262:besthit_sum=4873.5:bitscore_avg=144.61052631578946:bitscore_max=206.0:bitscore_min=89.0:bitscore_std=31.516258186453353:bitscore_sum=8242.8:capture_class_counter=c__Actinomycetia--1||c__Alphaproteobacteria--14||c__Desulfovibrionia--1||c__Gammaproteobacteria--48||c__Halobacteria--3||c__Krumholzibacteria--12||c__Polyangia--2:capture_domain_counter=d__Archaea--3||d__Bacteria--78:capture_family_counter=f__Azospirillaceae--1||f__Beijerinckiaceae--4||f__Burkholderiaceae--38||f__Desulfovibrionaceae--1||f__Devosiaceae--2||f__Enterobacteriaceae--9||f__LZORAL124-64-63--12||f__Micromonosporaceae--1||f__Natrialbaceae--3||f__Oleiphilaceae--1||f__Polyangiaceae--2||f__Rhizobiaceae--1||f__Sphingomonadaceae--1||f__Xanthobacteraceae--5:capture_genus_counter=g__Aminidesulfovibrio--1||g__Azospirillum--1||g__Bradyrhizobium--2||g__CAINDZ01--12||g__Dactylosporangium--1||g__Devosia--1||g__Devosia_A--1||g__Duganella--33||g__Giesbergeria--4||g__Halopiger_A--3||g__Halospina--1||g__JACCES01--1||g__Kosakonia--7||g__Methylobacterium--4||g__Pantoea--2||g__Pseudolabrys--2||g__Rhizobium--1||g__SYFR01--2||g__Sphingomonas--1||g__Z2-YC6860--1:capture_order_counter=o__Azospirillales--1||o__Burkholderiales--38||o__Desulfovibrionales--1||o__Enterobacterales--9||o__Halobacteriales--3||o__LZORAL124-64-63--12||o__Mycobacteriales--1||o__Polyangiales--2||o__Pseudomonadales--1||o__Rhizobiales--12||o__Sphingomonadales--1:capture_phylum_counter=p__Actinobacteriota--1||p__Desulfobacterota_I--1||p__Halobacteriota--3||p__Krumholzibacteriota--12||p__Myxococcota--2||p__Proteobacteria--62:capture_species_counter=s__Aminidesulfovibrio sp002382645--1||s__Azospirillum thermophilum--1||s__Bradyrhizobium japonicum_H--1||s__Bradyrhizobium manausense_D--1||s__CAINDZ01 sp016703265--12||s__Dactylosporangium siamense--1||s__Devosia indica--1||s__Devosia_A sp017307495--1||s__Duganella sp009674535--33||s__Giesbergeria sp017988165--4||s__Halopiger_A goleimassiliensis--3||s__Halospina utahensis_B--1||s__JACCES01 sp013416455--1||s__Kosakonia sp002886105--7||s__Methylobacterium sp001425465--4||s__Pantoea persica--2||s__Pseudolabrys sp016124795--1||s__Pseudolabrys sp903885555--1||s__Rhizobium sp900466605--1||s__SYFR01 sp005800325--2||s__Sphingomonas aurantiaca--1||s__Z2-YC6860 sp003169835--1:evalue_avg=2.1457633368832008e-24:evalue_max=6.77e-23:evalue_min=7.49e-69:evalue_std=1.1028904979660548e-23:evalue_sum=1.2230851020234245e-22:gapopen_avg=0.15789473684210525:gapopen_max=2.0:gapopen_min=0.0:gapopen_std=0.45471630418672376:gapopen_sum=9.0:gtdb_class_counter=c__Alphaproteobacteria--3:gtdb_domain_counter=d__Bacteria--3:gtdb_family_counter=f__Xanthobacteraceae--3:gtdb_genus_counter=g__Pseudolabrys--3:gtdb_order_counter=o__Rhizobiales--3:gtdb_phylum_counter=p__Proteobacteria--3:gtdb_species_counter=s__Pseudolabrys sp003367195--2||s__Pseudolabrys sp005153485--1:heptad_counter=MCP-36H--84:lbd_counter=:lca_tree=g__Pseudolabrys:length_avg=138.87719298245614:length_max=163.0:length_min=61.0:length_std=21.214946024845144:length_sum=7916.0:mismatch_avg=20.157894736842106:mismatch_max=57.0:mismatch_min=4.0:mismatch_std=14.196062675570357:mismatch_sum=1149.0:name=N636194:qcovhsp_avg=99.62456140350878:qcovhsp_max=100.0:qcovhsp_min=96.3:qcovhsp_std=0.8358658260737747:qcovhsp_sum=5678.6:qend_avg=139.03508771929825:qend_max=157.0:qend_min=61.0:qend_std=20.74846372306075:qend_sum=7925.0:qstart_avg=1.368421052631579:qstart_max=5.0:qstart_min=1.0:qstart_std=0.81572883597099:qstart_sum=78.0:ref_name_counter=GB_GCA_016201085.1_protein.faa_JACQDO010000377.1_1@PF00015_full_PFAM.461.647--10||GB_GCA_018240595.1_protein.faa_JAFEFL010000021.1_13@PF00015_full_PFAM.339.531--1||GB_GCA_903839845.1_protein.faa_CAIMEA010000041.1_26@PF00015_full_PFAM.328.432--1||GB_GCA_903839845.1_protein.faa_CAIMEA010000050.1_14@PF00015_full_PFAM.459.651--30||GB_GCA_903839845.1_protein.faa_CAIMEA010000101.1_1@PF00015_full_PFAM.328.515--15:scovhsp_avg=73.56315789473683:scovhsp_max=83.9:scovhsp_min=54.7:scovhsp_std=9.34680295951026:scovhsp_sum=4193.099999999999:send_avg=160.71929824561403:send_max=166.0:send_min=73.0:send_std=12.681193029112206:send_sum=9161.0:sstart_avg=23.05263157894737:sstart_max=60.0:sstart_min=8.0:sstart_std=18.751591411161023:sstart_sum=1314.0],((f703541f-ad91-4d3b-93db-2b0bba609047_5@MCPsignal.97.253:5e-09[&&NHX:Sample=rhiztom3:Type=capture:besthit=90.4:bitscore=171.0:capture_class=c__Krumholzibacteria:capture_domain=d__Bacteria:capture_family=f__LZORAL124-64-63:capture_genus=g__CAINDZ01:capture_order=o__LZORAL124-64-63:capture_phylum=p__Krumholzibacteriota:capture_species=s__CAINDZ01 sp016703265:evalue=2.39e-54:gapopen=0.0:heptad=MCP-36H:length=156.0:mismatch=15.0:qcovhsp=100.0:qend=156.0:qstart=1.0:ref_name=GB_GCA_903839845.1_protein.faa_CAIMEA010000050.1_14@PF00015_full_PFAM.459.651:scovhsp=81.3:send=164.0:sstart=9.0],9b1ac2c6-a9a5-4506-8688-e89f2ea65240_1@MCPsignal.143.292:5e-09[&&NHX:Sample=rhiztom1:Type=capture:besthit=96.6:bitscore=182.0:capture_class=c__Krumholzibacteria:capture_domain=d__Bacteria:capture_family=f__LZORAL124-64-63:capture_genus=g__CAINDZ01:capture_order=o__LZORAL124-64-63:capture_phylum=p__Krumholzibacteriota:capture_species=s__CAINDZ01 sp016703265:evalue=1.03e-58:gapopen=0.0:heptad=MCP-36H:length=149.0:mismatch=5.0:qcovhsp=100.0:qend=149.0:qstart=1.0:ref_name=GB_GCA_903839845.1_protein.faa_CAIMEA010000050.1_14@PF00015_full_PFAM.459.651:scovhsp=77.6:send=163.0:sstart=15.0])0.91:0.00472595[&&NHX:Sample_counter=rhiztom1--1||rhiztom3--1:Type_counter=capture--2:besthit_avg=93.5:besthit_max=96.6:besthit_min=90.4:besthit_std=4.384062043356586:besthit_sum=187.0:bitscore_avg=176.5:bitscore_max=182.0:bitscore_min=171.0:bitscore_std=7.7781745930520225:bitscore_sum=353.0:capture_class_counter=c__Krumholzibacteria--2:capture_domain_counter=d__Bacteria--2:capture_family_counter=f__LZORAL124-64-63--2:capture_genus_counter=g__CAINDZ01--2:capture_order_counter=o__LZORAL124-64-63--2:capture_phylum_counter=p__Krumholzibacteriota--2:capture_species_counter=s__CAINDZ01 sp016703265--2:evalue_avg=1.1950515000000001e-54:evalue_max=2.39e-54:evalue_min=1.03e-58:evalue_std=1.6899123750373866e-54:evalue_sum=2.3901030000000002e-54:gapopen_avg=0.0:gapopen_max=0.0:gapopen_min=0.0:gapopen_std=0.0:gapopen_sum=0.0:gtdb_class_counter=:gtdb_domain_counter=:gtdb_family_counter=:gtdb_genus_counter=:gtdb_order_counter=:gtdb_phylum_counter=:gtdb_species_counter=:heptad_counter=MCP-36H--2:lbd_counter=:length_avg=152.5:length_max=156.0:length_min=149.0:length_std=4.949747468305833:length_sum=305.0:mismatch_avg=10.0:mismatch_max=15.0:mismatch_min=5.0:mismatch_std=7.0710678118654755:mismatch_sum=20.0:name=N636197:qcovhsp_avg=100.0:qcovhsp_max=100.0:qcovhsp_min=100.0:qcovhsp_std=0.0:qcovhsp_sum=200.0:qend_avg=152.5:qend_max=156.0:qend_min=149.0:qend_std=4.949747468305833:qend_sum=305.0:qstart_avg=1.0:qstart_max=1.0:qstart_min=1.0:qstart_std=0.0:qstart_sum=2.0:ref_name_counter=GB_GCA_903839845.1_protein.faa_CAIMEA010000050.1_14@PF00015_full_PFAM.459.651--2:scovhsp_avg=79.44999999999999:scovhsp_max=81.3:scovhsp_min=77.6:scovhsp_std=2.616295090390228:scovhsp_sum=158.89999999999998:send_avg=163.5:send_max=164.0:send_min=163.0:send_std=0.7071067811865476:send_sum=327.0:sstart_avg=12.0:sstart_max=15.0:sstart_min=9.0:sstart_std=4.242640687119285:sstart_sum=24.0],(46745450-f4d0-4897-8ee8-7e4008c8f16a_3@MCPsignal.150.245:5e-09[&&NHX:Sample=rhiztom3:Type=capture:capture_class=c__Gammaproteobacteria:capture_domain=d__Bacteria:capture_family=f__Burkholderiaceae:capture_genus=g__Duganella:capture_order=o__Burkholderiales:capture_phylum=p__Proteobacteria:capture_species=s__Duganella sp009674535:heptad=MCP-36H],((3d9fa346-5833-43b1-98e5-d1ba2061045d_5@MCPsignal.195.286:5e-09[&&NHX:Sample=rhiztom3:Type=capture:besthit=94.5:bitscore=150.0:capture_class=c__Gammaproteobacteria:capture_domain=d__Bacteria:capture_family=f__Burkholderiaceae:capture_genus=g__Duganella:capture_order=o__Burkholderiales:capture_phylum=p__Proteobacteria:capture_species=s__Duganella sp009674535:evalue=1.37e-48:gapopen=0.0:heptad=MCP-36H:length=91.0:mismatch=5.0:qcovhsp=100.0:qend=91.0:qstart=1.0:ref_name=GB_GCA_903839845.1_protein.faa_CAIMEA010000041.1_26@PF00015_full_PFAM.328.432:scovhsp=87.5:send=101.0:sstart=11.0],((((9783c9e2-3b1c-4194-a2ee-a8719cce12f4_5@MCPsignal.405.469:0[&&NHX:Sample=rhiztom1:Type=capture:capture_class=c__Gammaproteobacteria:capture_domain=d__Bacteria:capture_family=f__Xanthomonadaceae:capture_genus=g__Stenotrophomonas:capture_order=o__Xanthomonadales:capture_phylum=p__Proteobacteria:capture_species=s__Stenotrophomonas sp003504055:heptad=MCP-36H],724f44e2-94a3-4f67-b852-046bab4d22ee_1@MCPsignal.213.277:0[&&NHX:Sample=rhiztom1:Type=capture:capture_class=c__Gammaproteobacteria:capture_domain=d__Bacteria:capture_family=f__Xanthomonadaceae:capture_genus=g__Stenotrophomonas:capture_order=o__Xanthomonadales:capture_phylum=p__Proteobacteria:capture_species=s__Stenotrophomonas sp003504055:heptad=MCP-36H])0:0[&&NHX:Sample_counter=rhiztom1--2:Type_counter=capture--2:capture_class_counter=c__Gammaproteobacteria--2:capture_domain_counter=d__Bacteria--2:capture_family_counter=f__Xanthomonadaceae--2:capture_genus_counter=g__Stenotrophomonas--2:capture_order_counter=o__Xanthomonadales--2:capture_phylum_counter=p__Proteobacteria--2:capture_species_counter=s__Stenotrophomonas sp003504055--2:gtdb_class_counter=:gtdb_domain_counter=:gtdb_family_counter=:gtdb_genus_counter=:gtdb_order_counter=:gtdb_phylum_counter=:gtdb_species_counter=:heptad_counter=MCP-36H--2:lbd_counter=:name=N636202:ref_name_counter=],bcf70df2-89c3-4702-a1a3-22c86af4132e_5@MCPsignal.258.322:0[&&NHX:Sample=rhiztom3:Type=capture:capture_class=c__Gammaproteobacteria:capture_domain=d__Bacteria:capture_family=f__Xanthomonadaceae:capture_genus=g__Stenotrophomonas:capture_order=o__Xanthomonadales:capture_phylum=p__Proteobacteria:capture_species=s__Stenotrophomonas sp003504055:heptad=MCP-36H])0:0[&&NHX:Sample_counter=rhiztom1--2||rhiztom3--1:Type_counter=capture--3:capture_class_counter=c__Gammaproteobacteria--3:capture_domain_counter=d__Bacteria--3:capture_family_counter=f__Xanthomonadaceae--3:capture_genus_counter=g__Stenotrophomonas--3:capture_order_counter=o__Xanthomonadales--3:capture_phylum_counter=p__Proteobacteria--3:capture_species_counter=s__Stenotrophomonas sp003504055--3:gtdb_class_counter=:gtdb_domain_counter=:gtdb_family_counter=:gtdb_genus_counter=:gtdb_order_counter=:gtdb_phylum_counter=:gtdb_species_counter=:heptad_counter=MCP-36H--3:lbd_counter=:name=N636204:ref_name_counter=],df619af9-6c64-5fec-95ed-c053bcfdb64d_4@MCPsignal.66.130:0[&&NHX:Sample=rhiztom3:Type=capture:capture_class=c__Gammaproteobacteria:capture_domain=d__Bacteria:capture_family=f__Xanthomonadaceae:capture_genus=g__Stenotrophomonas:capture_order=o__Xanthomonadales:capture_phylum=p__Proteobacteria:capture_species=s__Stenotrophomonas sp003504055:heptad=MCP-36H]):5e-09[&&NHX:Sample_counter=rhiztom1--2||rhiztom3--2:Type_counter=capture--4:capture_class_counter=c__Gammaproteobacteria--4:capture_domain_counter=d__Bacteria--4:capture_family_counter=f__Xanthomonadaceae--4:capture_genus_counter=g__Stenotrophomonas--4:capture_order_counter=o__Xanthomonadales--4:capture_phylum_counter=p__Proteobacteria--4:capture_species_counter=s__Stenotrophomonas sp003504055--4:gtdb_class_counter=:gtdb_domain_counter=:gtdb_family_counter=:gtdb_genus_counter=:gtdb_order_counter=:gtdb_phylum_counter=:gtdb_species_counter=:heptad_counter=MCP-36H--4:lbd_counter=:name=N636206:ref_name_counter=],(9cde2d1e-9f27-4534-9c7f-eb7be977efe1_6@MCPsignal.245.333:5e-09[&&NHX:Sample=rhiztom2:Type=capture:besthit=94.3:bitscore=145.0:capture_class=c__Gammaproteobacteria:capture_domain=d__Bacteria:capture_family=f__Burkholderiaceae:capture_genus=g__Duganella:capture_order=o__Burkholderiales:capture_phylum=p__Proteobacteria:capture_species=s__Duganella sp009674535:evalue=2.35e-46:gapopen=0.0:heptad=MCP-36H:length=88.0:mismatch=5.0:qcovhsp=100.0:qend=88.0:qstart=1.0:ref_name=GB_GCA_903839845.1_protein.faa_CAIMEA010000041.1_26@PF00015_full_PFAM.328.432:scovhsp=84.6:send=98.0:sstart=11.0],((((b66134a9-7646-4db9-ac22-1da969b55057_4@MCPsignal.59.120:0.0127622[&&NHX:Sample=rhiztom2:Type=capture:capture_class=c__Gammaproteobacteria:capture_domain=d__Bacteria:capture_family=f__Xanthomonadaceae:capture_genus=g__Stenotrophomonas:capture_order=o__Xanthomonadales:capture_phylum=p__Proteobacteria:capture_species=s__Stenotrophomonas sp003504055:heptad=MCP-36H],(497e2fd7-dd9f-4708-a201-acf56da04016_1@MCPsignal.88.206:5e-09[&&NHX:Sample=rhiztom2:Type=capture:besthit=93.8:bitscore=190.0:capture_class=c__Gammaproteobacteria:capture_domain=d__Bacteria:capture_family=f__Burkholderiaceae:capture_genus=g__Duganella:capture_order=o__Burkholderiales:capture_phylum=p__Proteobacteria:capture_species=s__Duganella sp009674535:evalue=1.28e-62:gapopen=0.0:heptad=MCP-36H:length=113.0:mismatch=7.0:qcovhsp=95.8:qend=117.0:qstart=5.0:ref_name=GB_GCA_016185205.1_protein.faa_JACPOA010000016.1_201@PF00015_full_PFAM.534.724:scovhsp=59.5:send=125.0:sstart=13.0],fb5368b5-939d-478d-8ced-efe82ee5002d_2@MCPsignal.19.138:5e-09[&&NHX:Sample=rhiztom2:Type=capture:besthit=90.7:bitscore=191.0:capture_class=c__Gammaproteobacteria:capture_domain=d__Bacteria:capture_family=f__Burkholderiaceae:capture_genus=g__Duganella:capture_order=o__Burkholderiales:capture_phylum=p__Proteobacteria:capture_species=s__Duganella sp009674535:evalue=6.64e-63:gapopen=0.0:heptad=MCP-36H:length=118.0:mismatch=11.0:qcovhsp=99.2:qend=118.0:qstart=1.0:ref_name=GB_GCA_016185205.1_protein.faa_JACPOA010000016.1_201@PF00015_full_PFAM.534.724:scovhsp=62.1:send=125.0:sstart=8.0])0.704:1.8e-08[&&NHX:Sample_counter=rhiztom2--2:Type_counter=capture--2:besthit_avg=92.25:besthit_max=93.8:besthit_min=90.7:besthit_std=2.192031021678293:besthit_sum=184.5:bitscore_avg=190.5:bitscore_max=191.0:bitscore_min=190.0:bitscore_std=0.7071067811865476:bitscore_sum=381.0:capture_class_counter=c__Gammaproteobacteria--2:capture_domain_counter=d__Bacteria--2:capture_family_counter=f__Burkholderiaceae--2:capture_genus_counter=g__Duganella--2:capture_order_counter=o__Burkholderiales--2:capture_phylum_counter=p__Proteobacteria--2:capture_species_counter=s__Duganella sp009674535--2:evalue_avg=9.72e-63:evalue_max=1.28e-62:evalue_min=6.64e-63:evalue_std=4.3557777721091325e-63:evalue_sum=1.944e-62:gapopen_avg=0.0:gapopen_max=0.0:gapopen_min=0.0:gapopen_std=0.0:gapopen_sum=0.0:gtdb_class_counter=:gtdb_domain_counter=:gtdb_family_counter=:gtdb_genus_counter=:gtdb_order_counter=:gtdb_phylum_counter=:gtdb_species_counter=:heptad_counter=MCP-36H--2:lbd_counter=:length_avg=115.5:length_max=118.0:length_min=113.0:length_std=3.5355339059327378:length_sum=231.0:mismatch_avg=9.0:mismatch_max=11.0:mismatch_min=7.0:mismatch_std=2.8284271247461903:mismatch_sum=18.0:name=N636211:qcovhsp_avg=97.5:qcovhsp_max=99.2:qcovhsp_min=95.8:qcovhsp_std=2.4041630560342657:qcovhsp_sum=195.0:qend_avg=117.5:qend_max=118.0:qend_min=117.0:qend_std=0.7071067811865476:qend_sum=235.0:qstart_avg=3.0:qstart_max=5.0:qstart_min=1.0:qstart_std=2.8284271247461903:qstart_sum=6.0:ref_name_counter=GB_GCA_016185205.1_protein.faa_JACPOA010000016.1_201@PF00015_full_PFAM.534.724--2:scovhsp_avg=60.8:scovhsp_max=62.1:scovhsp_min=59.5:scovhsp_std=1.8384776310850246:scovhsp_sum=121.6:send_avg=125.0:send_max=125.0:send_min=125.0:send_std=0.0:send_sum=250.0:sstart_avg=10.5:sstart_max=13.0:sstart_min=8.0:sstart_std=3.5355339059327378:sstart_sum=21.0])0:0.00680058[&&NHX:Sample_counter=rhiztom2--3:Type_counter=capture--3:besthit_avg=92.25:besthit_max=93.8:besthit_min=90.7:besthit_std=2.192031021678293:besthit_sum=184.5:bitscore_avg=190.5:bitscore_max=191.0:bitscore_min=190.0:bitscore_std=0.7071067811865476:bitscore_sum=381.0:capture_class_counter=c__Gammaproteobacteria--3:capture_domain_counter=d__Bacteria--3:capture_family_counter=f__Burkholderiaceae--2||f__Xanthomonadaceae--1:capture_genus_counter=g__Duganella--2||g__Stenotrophomonas--1:capture_order_counter=o__Burkholderiales--2||o__Xanthomonadales--1:capture_phylum_counter=p__Proteobacteria--3:capture_species_counter=s__Duganella sp009674535--2||s__Stenotrophomonas sp003504055--1:evalue_avg=9.72e-63:evalue_max=1.28e-62:evalue_min=6.64e-63:evalue_std=4.3557777721091325e-63:evalue_sum=1.944e-62:gapopen_avg=0.0:gapopen_max=0.0:gapopen_min=0.0:gapopen_std=0.0:gapopen_sum=0.0:gtdb_class_counter=:gtdb_domain_counter=:gtdb_family_counter=:gtdb_genus_counter=:gtdb_order_counter=:gtdb_phylum_counter=:gtdb_species_counter=:heptad_counter=MCP-36H--3:lbd_counter=:length_avg=115.5:length_max=118.0:length_min=113.0:length_std=3.5355339059327378:length_sum=231.0:mismatch_avg=9.0:mismatch_max=11.0:mismatch_min=7.0:mismatch_std=2.8284271247461903:mismatch_sum=18.0:name=N636212:qcovhsp_avg=97.5:qcovhsp_max=99.2:qcovhsp_min=95.8:qcovhsp_std=2.4041630560342657:qcovhsp_sum=195.0:qend_avg=117.5:qend_max=118.0:qend_min=117.0:qend_std=0.7071067811865476:qend_sum=235.0:qstart_avg=3.0:qstart_max=5.0:qstart_min=1.0:qstart_std=2.8284271247461903:qstart_sum=6.0:ref_name_counter=GB_GCA_016185205.1_protein.faa_JACPOA010000016.1_201@PF00015_full_PFAM.534.724--2:scovhsp_avg=60.8:scovhsp_max=62.1:scovhsp_min=59.5:scovhsp_std=1.8384776310850246:scovhsp_sum=121.6:send_avg=125.0:send_max=125.0:send_min=125.0:send_std=0.0:send_sum=250.0:sstart_avg=10.5:sstart_max=13.0:sstart_min=8.0:sstart_std=3.5355339059327378:sstart_sum=21.0],47350ab9-80ef-49d7-bd8f-928665f671a4_3@MCPsignal.361.473:0.0150403[&&NHX:Sample=rhiztom2:Type=capture:besthit=91.1:bitscore=181.0:capture_class=c__Gammaproteobacteria:capture_domain=d__Bacteria:capture_family=f__Burkholderiaceae:capture_genus=g__Duganella:capture_order=o__Burkholderiales:capture_phylum=p__Proteobacteria:capture_species=s__Duganella sp009674535:evalue=6.66e-59:gapopen=0.0:heptad=MCP-36H:length=112.0:mismatch=10.0:qcovhsp=100.0:qend=112.0:qstart=1.0:ref_name=GB_GCA_903878085.1_protein.faa_CAIRGJ010000008.1_68@PF00015_full_PFAM.450.664:scovhsp=52.3:send=121.0:sstart=10.0])0:1.8e-08[&&NHX:Sample_counter=rhiztom2--4:Type_counter=capture--4:besthit_avg=91.86666666666666:besthit_max=93.8:besthit_min=90.7:besthit_std=1.6862186493255638:besthit_sum=275.59999999999997:bitscore_avg=187.33333333333334:bitscore_max=191.0:bitscore_min=181.0:bitscore_std=5.507570547286101:bitscore_sum=562.0:capture_class_counter=c__Gammaproteobacteria--4:capture_domain_counter=d__Bacteria--4:capture_family_counter=f__Burkholderiaceae--3||f__Xanthomonadaceae--1:capture_genus_counter=g__Duganella--3||g__Stenotrophomonas--1:capture_order_counter=o__Burkholderiales--3||o__Xanthomonadales--1:capture_phylum_counter=p__Proteobacteria--4:capture_species_counter=s__Duganella sp009674535--3||s__Stenotrophomonas sp003504055--1:evalue_avg=2.2206479999999997e-59:evalue_max=6.66e-59:evalue_min=6.64e-63:evalue_std=3.8445916206785865e-59:evalue_sum=6.661943999999999e-59:gapopen_avg=0.0:gapopen_max=0.0:gapopen_min=0.0:gapopen_std=0.0:gapopen_sum=0.0:gtdb_class_counter=:gtdb_domain_counter=:gtdb_family_counter=:gtdb_genus_counter=:gtdb_order_counter=:gtdb_phylum_counter=:gtdb_species_counter=:heptad_counter=MCP-36H--4:lbd_counter=:length_avg=114.33333333333333:length_max=118.0:length_min=112.0:length_std=3.214550253664318:length_sum=343.0:mismatch_avg=9.333333333333334:mismatch_max=11.0:mismatch_min=7.0:mismatch_std=2.081665999466133:mismatch_sum=28.0:name=N636214:qcovhsp_avg=98.33333333333333:qcovhsp_max=100.0:qcovhsp_min=95.8:qcovhsp_std=2.2300971578236997:qcovhsp_sum=295.0:qend_avg=115.66666666666667:qend_max=118.0:qend_min=112.0:qend_std=3.214550253664318:qend_sum=347.0:qstart_avg=2.3333333333333335:qstart_max=5.0:qstart_min=1.0:qstart_std=2.3094010767585034:qstart_sum=7.0:ref_name_counter=GB_GCA_016185205.1_protein.faa_JACPOA010000016.1_201@PF00015_full_PFAM.534.724--2||GB_GCA_903878085.1_protein.faa_CAIRGJ010000008.1_68@PF00015_full_PFAM.450.664--1:scovhsp_avg=57.96666666666667:scovhsp_max=62.1:scovhsp_min=52.3:scovhsp_std=5.076744363598915:scovhsp_sum=173.9:send_avg=123.66666666666667:send_max=125.0:send_min=121.0:send_std=2.3094010767585034:send_sum=371.0:sstart_avg=10.333333333333334:sstart_max=13.0:sstart_min=8.0:sstart_std=2.5166114784235836:sstart_sum=31.0],((((787e0927-76f8-4669-9cb5-3a5c948e0f10_6@MCPsignal.223.365:5e-09[&&NHX:Sample=rhiztom2:Type=capture:besthit=72.7:bitscore=132.0:capture_class=c__Alphaproteobacteria:capture_domain=d__Bacteria:capture_family=f__Sphingomonadaceae:capture_genus=g__Parasphingopyxis:capture_order=o__Sphingomonadales:capture_phylum=p__Proteobacteria:capture_species=s__Parasphingopyxis sp014237875:evalue=4.76e-39:gapopen=2.0:heptad=MCP-36H:length=150.0:mismatch=32.0:qcovhsp=100.0:qend=142.0:qstart=1.0:ref_name=GB_GCA_903885555.1_protein.faa_CAISIV010000096.1_2@PF00015_full_PFAM.450.649:scovhsp=74.9:send=158.0:sstart=10.0],(ed0ac881-2a30-409c-8044-26be9e90b6bb_2@MCPsignal.205.266:0.0783742[&&NHX:Sample=rhiztom1:Type=capture:capture_class=c__Actinomycetia:capture_domain=d__Bacteria:capture_family=f__Micromonosporaceae:capture_genus=g__Dactylosporangium:capture_order=o__Mycobacteriales:capture_phylum=p__Actinobacteriota:capture_species=s__Dactylosporangium siamense:heptad=MCP-36H],(58d03b68-a6bc-4147-9dd9-8b24e5e8d529_3@MCPsignal.80.186:0.0153791[&&NHX:Sample=rhiztom2:Type=capture:besthit=89.8:bitscore=167.0:capture_class=c__Gammaproteobacteria:capture_domain=d__Bacteria:capture_family=f__Enterobacteriaceae:capture_genus=g__Kosakonia:capture_order=o__Enterobacterales:capture_phylum=p__Proteobacteria:capture_species=s__Kosakonia sp002886105:evalue=3.05e-53:gapopen=1.0:heptad=MCP-36H:length=108.0:mismatch=8.0:qcovhsp=99.1:qend=105.0:qstart=1.0:ref_name=GB_GCA_903878085.1_protein.faa_CAIRGJ010000008.1_68@PF00015_full_PFAM.450.664:scovhsp=50.5:send=117.0:sstart=10.0],(0fa89c63-f48d-405a-97cd-ed759506106f_2@MCPsignal.463.597:0.00631076[&&NHX:Sample=rhiztom2:Type=capture:capture_class=c__Gammaproteobacteria:capture_domain=d__Bacteria:capture_family=f__Burkholderiaceae:capture_genus=g__Duganella:capture_order=o__Burkholderiales:capture_phylum=p__Proteobacteria:capture_species=s__Duganella sp009674535:heptad=MCP-36H],(aa1669f6-2a19-4584-af90-dcea1434e993_1@MCPsignal.67.168:0.00849815[&&NHX:Sample=rhiztom1:Type=capture:capture_class=c__Gammaproteobacteria:capture_domain=d__Bacteria:capture_family=f__Burkholderiaceae:capture_genus=g__Duganella:capture_order=o__Burkholderiales:capture_phylum=p__Proteobacteria:capture_species=s__Duganella sp009674535:heptad=MCP-36H],(1456d500-ddeb-465e-9719-d8429b602519_5@MCPsignal.236.376:5e-09[&&NHX:Sample=rhiztom1:Type=capture:capture_class=c__Gammaproteobacteria:capture_domain=d__Bacteria:capture_family=f__Burkholderiaceae:capture_genus=g__Duganella:capture_order=o__Burkholderiales:capture_phylum=p__Proteobacteria:capture_species=s__Duganella sp009674535:heptad=MCP-36H],(a0c22b83-ea48-44ec-b395-5ce94d0edec9_1@MCPsignal.186.326:0.0109042[&&NHX:Sample=rhiztom3:Type=capture:besthit=88.0:bitscore=208.0:capture_class=c__Gammaproteobacteria:capture_domain=d__Bacteria:capture_family=f__Burkholderiaceae:capture_genus=g__Duganella:capture_order=o__Burkholderiales:capture_phylum=p__Proteobacteria:capture_species=s__Duganella sp009674535:evalue=2.21e-69:gapopen=0.0:heptad=MCP-36H:length=133.0:mismatch=16.0:qcovhsp=95.0:qend=133.0:qstart=1.0:ref_name=GB_GCA_016185205.1_protein.faa_JACPOA010000016.1_201@PF00015_full_PFAM.534.724:scovhsp=70.0:send=140.0:sstart=8.0],152265a9-9cd5-4fc0-8849-f4c4bd87e589_4@MCPsignal.195.336:5e-09[&&NHX:Sample=rhiztom3:Type=capture:capture_class=c__Gammaproteobacteria:capture_domain=d__Bacteria:capture_family=f__Burkholderiaceae:capture_genus=g__Duganella:capture_order=o__Burkholderiales:capture_phylum=p__Proteobacteria:capture_species=s__Duganella sp009674535:heptad=MCP-36H])0:5e-09[&&NHX:Sample_counter=rhiztom3--2:Type_counter=capture--2:besthit_avg=88.0:besthit_max=88.0:besthit_min=88.0:besthit_std=0:besthit_sum=88.0:bitscore_avg=208.0:bitscore_max=208.0:bitscore_min=208.0:bitscore_std=0:bitscore_sum=208.0:capture_class_counter=c__Gammaproteobacteria--2:capture_domain_counter=d__Bacteria--2:capture_family_counter=f__Burkholderiaceae--2:capture_genus_counter=g__Duganella--2:capture_order_counter=o__Burkholderiales--2:capture_phylum_counter=p__Proteobacteria--2:capture_species_counter=s__Duganella sp009674535--2:evalue_avg=2.21e-69:evalue_max=2.21e-69:evalue_min=2.21e-69:evalue_std=0:evalue_sum=2.21e-69:gapopen_avg=0.0:gapopen_max=0.0:gapopen_min=0.0:gapopen_std=0:gapopen_sum=0.0:gtdb_class_counter=:gtdb_domain_counter=:gtdb_family_counter=:gtdb_genus_counter=:gtdb_order_counter=:gtdb_phylum_counter=:gtdb_species_counter=:heptad_counter=MCP-36H--2:lbd_counter=:length_avg=133.0:length_max=133.0:length_min=133.0:length_std=0:length_sum=133.0:mismatch_avg=16.0:mismatch_max=16.0:mismatch_min=16.0:mismatch_std=0:mismatch_sum=16.0:name=N636223:qcovhsp_avg=95.0:qcovhsp_max=95.0:qcovhsp_min=95.0:qcovhsp_std=0:qcovhsp_sum=95.0:qend_avg=133.0:qend_max=133.0:qend_min=133.0:qend_std=0:qend_sum=133.0:qstart_avg=1.0:qstart_max=1.0:qstart_min=1.0:qstart_std=0:qstart_sum=1.0:ref_name_counter=GB_GCA_016185205.1_protein.faa_JACPOA010000016.1_201@PF00015_full_PFAM.534.724--1:scovhsp_avg=70.0:scovhsp_max=70.0:scovhsp_min=70.0:scovhsp_std=0:scovhsp_sum=70.0:send_avg=140.0:send_max=140.0:send_min=140.0:send_std=0:send_sum=140.0:sstart_avg=8.0:sstart_max=8.0:sstart_min=8.0:sstart_std=0:sstart_sum=8.0])0.824:1.3e-08[&&NHX:Sample_counter=rhiztom1--1||rhiztom3--2:Type_counter=capture--3:besthit_avg=88.0:besthit_max=88.0:besthit_min=88.0:besthit_std=0:besthit_sum=88.0:bitscore_avg=208.0:bitscore_max=208.0:bitscore_min=208.0:bitscore_std=0:bitscore_sum=208.0:capture_class_counter=c__Gammaproteobacteria--3:capture_domain_counter=d__Bacteria--3:capture_family_counter=f__Burkholderiaceae--3:capture_genus_counter=g__Duganella--3:capture_order_counter=o__Burkholderiales--3:capture_phylum_counter=p__Proteobacteria--3:capture_species_counter=s__Duganella sp009674535--3:evalue_avg=2.21e-69:evalue_max=2.21e-69:evalue_min=2.21e-69:evalue_std=0:evalue_sum=2.21e-69:gapopen_avg=0.0:gapopen_max=0.0:gapopen_min=0.0:gapopen_std=0:gapopen_sum=0.0:gtdb_class_counter=:gtdb_domain_counter=:gtdb_family_counter=:gtdb_genus_counter=:gtdb_order_counter=:gtdb_phylum_counter=:gtdb_species_counter=:heptad_counter=MCP-36H--3:lbd_counter=:length_avg=133.0:length_max=133.0:length_min=133.0:length_std=0:length_sum=133.0:mismatch_avg=16.0:mismatch_max=16.0:mismatch_min=16.0:mismatch_std=0:mismatch_sum=16.0:name=N636224:qcovhsp_avg=95.0:qcovhsp_max=95.0:qcovhsp_min=95.0:qcovhsp_std=0:qcovhsp_sum=95.0:qend_avg=133.0:qend_max=133.0:qend_min=133.0:qend_std=0:qend_sum=133.0:qstart_avg=1.0:qstart_max=1.0:qstart_min=1.0:qstart_std=0:qstart_sum=1.0:ref_name_counter=GB_GCA_016185205.1_protein.faa_JACPOA010000016.1_201@PF00015_full_PFAM.534.724--1:scovhsp_avg=70.0:scovhsp_max=70.0:scovhsp_min=70.0:scovhsp_std=0:scovhsp_sum=70.0:send_avg=140.0:send_max=140.0:send_min=140.0:send_std=0:send_sum=140.0:sstart_avg=8.0:sstart_max=8.0:sstart_min=8.0:sstart_std=0:sstart_sum=8.0])0.049:0.0406604[&&NHX:Sample_counter=rhiztom1--2||rhiztom3--2:Type_counter=capture--4:besthit_avg=88.0:besthit_max=88.0:besthit_min=88.0:besthit_std=0:besthit_sum=88.0:bitscore_avg=208.0:bitscore_max=208.0:bitscore_min=208.0:bitscore_std=0:bitscore_sum=208.0:capture_class_counter=c__Gammaproteobacteria--4:capture_domain_counter=d__Bacteria--4:capture_family_counter=f__Burkholderiaceae--4:capture_genus_counter=g__Duganella--4:capture_order_counter=o__Burkholderiales--4:capture_phylum_counter=p__Proteobacteria--4:capture_species_counter=s__Duganella sp009674535--4:evalue_avg=2.21e-69:evalue_max=2.21e-69:evalue_min=2.21e-69:evalue_std=0:evalue_sum=2.21e-69:gapopen_avg=0.0:gapopen_max=0.0:gapopen_min=0.0:gapopen_std=0:gapopen_sum=0.0:gtdb_class_counter=:gtdb_domain_counter=:gtdb_family_counter=:gtdb_genus_counter=:gtdb_order_counter=:gtdb_phylum_counter=:gtdb_species_counter=:heptad_counter=MCP-36H--4:lbd_counter=:length_avg=133.0:length_max=133.0:length_min=133.0:length_std=0:length_sum=133.0:mismatch_avg=16.0:mismatch_max=16.0:mismatch_min=16.0:mismatch_std=0:mismatch_sum=16.0:name=N636225:qcovhsp_avg=95.0:qcovhsp_max=95.0:qcovhsp_min=95.0:qcovhsp_std=0:qcovhsp_sum=95.0:qend_avg=133.0:qend_max=133.0:qend_min=133.0:qend_std=0:qend_sum=133.0:qstart_avg=1.0:qstart_max=1.0:qstart_min=1.0:qstart_std=0:qstart_sum=1.0:ref_name_counter=GB_GCA_016185205.1_protein.faa_JACPOA010000016.1_201@PF00015_full_PFAM.534.724--1:scovhsp_avg=70.0:scovhsp_max=70.0:scovhsp_min=70.0:scovhsp_std=0:scovhsp_sum=70.0:send_avg=140.0:send_max=140.0:send_min=140.0:send_std=0:send_sum=140.0:sstart_avg=8.0:sstart_max=8.0:sstart_min=8.0:sstart_std=0:sstart_sum=8.0])0.234:0.0217785[&&NHX:Sample_counter=rhiztom1--2||rhiztom2--1||rhiztom3--2:Type_counter=capture--5:besthit_avg=88.0:besthit_max=88.0:besthit_min=88.0:besthit_std=0:besthit_sum=88.0:bitscore_avg=208.0:bitscore_max=208.0:bitscore_min=208.0:bitscore_std=0:bitscore_sum=208.0:capture_class_counter=c__Gammaproteobacteria--5:capture_domain_counter=d__Bacteria--5:capture_family_counter=f__Burkholderiaceae--5:capture_genus_counter=g__Duganella--5:capture_order_counter=o__Burkholderiales--5:capture_phylum_counter=p__Proteobacteria--5:capture_species_counter=s__Duganella sp009674535--5:evalue_avg=2.21e-69:evalue_max=2.21e-69:evalue_min=2.21e-69:evalue_std=0:evalue_sum=2.21e-69:gapopen_avg=0.0:gapopen_max=0.0:gapopen_min=0.0:gapopen_std=0:gapopen_sum=0.0:gtdb_class_counter=:gtdb_domain_counter=:gtdb_family_counter=:gtdb_genus_counter=:gtdb_order_counter=:gtdb_phylum_counter=:gtdb_species_counter=:heptad_counter=MCP-36H--5:lbd_counter=:length_avg=133.0:length_max=133.0:length_min=133.0:length_std=0:length_sum=133.0:mismatch_avg=16.0:mismatch_max=16.0:mismatch_min=16.0:mismatch_std=0:mismatch_sum=16.0:name=N636226:qcovhsp_avg=95.0:qcovhsp_max=95.0:qcovhsp_min=95.0:qcovhsp_std=0:qcovhsp_sum=95.0:qend_avg=133.0:qend_max=133.0:qend_min=133.0:qend_std=0:qend_sum=133.0:qstart_avg=1.0:qstart_max=1.0:qstart_min=1.0:qstart_std=0:qstart_sum=1.0:ref_name_counter=GB_GCA_016185205.1_protein.faa_JACPOA010000016.1_201@PF00015_full_PFAM.534.724--1:scovhsp_avg=70.0:scovhsp_max=70.0:scovhsp_min=70.0:scovhsp_std=0:scovhsp_sum=70.0:send_avg=140.0:send_max=140.0:send_min=140.0:send_std=0:send_sum=140.0:sstart_avg=8.0:sstart_max=8.0:sstart_min=8.0:sstart_std=0:sstart_sum=8.0])0.371:0.0274843[&&NHX:Sample_counter=rhiztom1--2||rhiztom2--2||rhiztom3--2:Type_counter=capture--6:besthit_avg=88.9:besthit_max=89.8:besthit_min=88.0:besthit_std=1.2727922061357835:besthit_sum=177.8:bitscore_avg=187.5:bitscore_max=208.0:bitscore_min=167.0:bitscore_std=28.991378028648448:bitscore_sum=375.0:capture_class_counter=c__Gammaproteobacteria--6:capture_domain_counter=d__Bacteria--6:capture_family_counter=f__Burkholderiaceae--5||f__Enterobacteriaceae--1:capture_genus_counter=g__Duganella--5||g__Kosakonia--1:capture_order_counter=o__Burkholderiales--5||o__Enterobacterales--1:capture_phylum_counter=p__Proteobacteria--6:capture_species_counter=s__Duganella sp009674535--5||s__Kosakonia sp002886105--1:evalue_avg=1.525e-53:evalue_max=3.05e-53:evalue_min=2.21e-69:evalue_std=2.1566756826189698e-53:evalue_sum=3.05e-53:gapopen_avg=0.5:gapopen_max=1.0:gapopen_min=0.0:gapopen_std=0.7071067811865476:gapopen_sum=1.0:gtdb_class_counter=:gtdb_domain_counter=:gtdb_family_counter=:gtdb_genus_counter=:gtdb_order_counter=:gtdb_phylum_counter=:gtdb_species_counter=:heptad_counter=MCP-36H--6:lbd_counter=:length_avg=120.5:length_max=133.0:length_min=108.0:length_std=17.67766952966369:length_sum=241.0:mismatch_avg=12.0:mismatch_max=16.0:mismatch_min=8.0:mismatch_std=5.656854249492381:mismatch_sum=24.0:name=N636227:qcovhsp_avg=97.05:qcovhsp_max=99.1:qcovhsp_min=95.0:qcovhsp_std=2.899137802864841:qcovhsp_sum=194.1:qend_avg=119.0:qend_max=133.0:qend_min=105.0:qend_std=19.79898987322333:qend_sum=238.0:qstart_avg=1.0:qstart_max=1.0:qstart_min=1.0:qstart_std=0.0:qstart_sum=2.0:ref_name_counter=GB_GCA_016185205.1_protein.faa_JACPOA010000016.1_201@PF00015_full_PFAM.534.724--1||GB_GCA_903878085.1_protein.faa_CAIRGJ010000008.1_68@PF00015_full_PFAM.450.664--1:scovhsp_avg=60.25:scovhsp_max=70.0:scovhsp_min=50.5:scovhsp_std=13.788582233137676:scovhsp_sum=120.5:send_avg=128.5:send_max=140.0:send_min=117.0:send_std=16.263455967290593:send_sum=257.0:sstart_avg=9.0:sstart_max=10.0:sstart_min=8.0:sstart_std=1.4142135623730951:sstart_sum=18.0])0:1.8e-08[&&NHX:Sample_counter=rhiztom1--3||rhiztom2--2||rhiztom3--2:Type_counter=capture--7:besthit_avg=88.9:besthit_max=89.8:besthit_min=88.0:besthit_std=1.2727922061357835:besthit_sum=177.8:bitscore_avg=187.5:bitscore_max=208.0:bitscore_min=167.0:bitscore_std=28.991378028648448:bitscore_sum=375.0:capture_class_counter=c__Actinomycetia--1||c__Gammaproteobacteria--6:capture_domain_counter=d__Bacteria--7:capture_family_counter=f__Burkholderiaceae--5||f__Enterobacteriaceae--1||f__Micromonosporaceae--1:capture_genus_counter=g__Dactylosporangium--1||g__Duganella--5||g__Kosakonia--1:capture_order_counter=o__Burkholderiales--5||o__Enterobacterales--1||o__Mycobacteriales--1:capture_phylum_counter=p__Actinobacteriota--1||p__Proteobacteria--6:capture_species_counter=s__Dactylosporangium siamense--1||s__Duganella sp009674535--5||s__Kosakonia sp002886105--1:evalue_avg=1.525e-53:evalue_max=3.05e-53:evalue_min=2.21e-69:evalue_std=2.1566756826189698e-53:evalue_sum=3.05e-53:gapopen_avg=0.5:gapopen_max=1.0:gapopen_min=0.0:gapopen_std=0.7071067811865476:gapopen_sum=1.0:gtdb_class_counter=:gtdb_domain_counter=:gtdb_family_counter=:gtdb_genus_counter=:gtdb_order_counter=:gtdb_phylum_counter=:gtdb_species_counter=:heptad_counter=MCP-36H--7:lbd_counter=:length_avg=120.5:length_max=133.0:length_min=108.0:length_std=17.67766952966369:length_sum=241.0:mismatch_avg=12.0:mismatch_max=16.0:mismatch_min=8.0:mismatch_std=5.656854249492381:mismatch_sum=24.0:name=N636228:qcovhsp_avg=97.05:qcovhsp_max=99.1:qcovhsp_min=95.0:qcovhsp_std=2.899137802864841:qcovhsp_sum=194.1:qend_avg=119.0:qend_max=133.0:qend_min=105.0:qend_std=19.79898987322333:qend_sum=238.0:qstart_avg=1.0:qstart_max=1.0:qstart_min=1.0:qstart_std=0.0:qstart_sum=2.0:ref_name_counter=GB_GCA_016185205.1_protein.faa_JACPOA010000016.1_201@PF00015_full_PFAM.534.724--1||GB_GCA_903878085.1_protein.faa_CAIRGJ010000008.1_68@PF00015_full_PFAM.450.664--1:scovhsp_avg=60.25:scovhsp_max=70.0:scovhsp_min=50.5:scovhsp_std=13.788582233137676:scovhsp_sum=120.5:send_avg=128.5:send_max=140.0:send_min=117.0:send_std=16.263455967290593:send_sum=257.0:sstart_avg=9.0:sstart_max=10.0:sstart_min=8.0:sstart_std=1.4142135623730951:sstart_sum=18.0])0.385:0.0233819[&&NHX:Sample_counter=rhiztom1--3||rhiztom2--3||rhiztom3--2:Type_counter=capture--8:besthit_avg=83.5:besthit_max=89.8:besthit_min=72.7:besthit_std=9.396275858019493:besthit_sum=250.5:bitscore_avg=169.0:bitscore_max=208.0:bitscore_min=132.0:bitscore_std=38.03945320322047:bitscore_sum=507.0:capture_class_counter=c__Actinomycetia--1||c__Alphaproteobacteria--1||c__Gammaproteobacteria--6:capture_domain_counter=d__Bacteria--8:capture_family_counter=f__Burkholderiaceae--5||f__Enterobacteriaceae--1||f__Micromonosporaceae--1||f__Sphingomonadaceae--1:capture_genus_counter=g__Dactylosporangium--1||g__Duganella--5||g__Kosakonia--1||g__Parasphingopyxis--1:capture_order_counter=o__Burkholderiales--5||o__Enterobacterales--1||o__Mycobacteriales--1||o__Sphingomonadales--1:capture_phylum_counter=p__Actinobacteriota--1||p__Proteobacteria--7:capture_species_counter=s__Dactylosporangium siamense--1||s__Duganella sp009674535--5||s__Kosakonia sp002886105--1||s__Parasphingopyxis sp014237875--1:evalue_avg=1.586666666666677e-39:evalue_max=4.76e-39:evalue_min=2.21e-69:evalue_std=2.7481872813426098e-39:evalue_sum=4.760000000000031e-39:gapopen_avg=1.0:gapopen_max=2.0:gapopen_min=0.0:gapopen_std=1.0:gapopen_sum=3.0:gtdb_class_counter=:gtdb_domain_counter=:gtdb_family_counter=:gtdb_genus_counter=:gtdb_order_counter=:gtdb_phylum_counter=:gtdb_species_counter=:heptad_counter=MCP-36H--8:lbd_counter=:length_avg=130.33333333333334:length_max=150.0:length_min=108.0:length_std=21.1266025033211:length_sum=391.0:mismatch_avg=18.666666666666668:mismatch_max=32.0:mismatch_min=8.0:mismatch_std=12.220201853215572:mismatch_sum=56.0:name=N636229:qcovhsp_avg=98.03333333333335:qcovhsp_max=100.0:qcovhsp_min=95.0:qcovhsp_std=2.6652079343520887:qcovhsp_sum=294.1:qend_avg=126.66666666666667:qend_max=142.0:qend_min=105.0:qend_std=19.295940851208403:qend_sum=380.0:qstart_avg=1.0:qstart_max=1.0:qstart_min=1.0:qstart_std=0.0:qstart_sum=3.0:ref_name_counter=GB_GCA_016185205.1_protein.faa_JACPOA010000016.1_201@PF00015_full_PFAM.534.724--1||GB_GCA_903878085.1_protein.faa_CAIRGJ010000008.1_68@PF00015_full_PFAM.450.664--1||GB_GCA_903885555.1_protein.faa_CAISIV010000096.1_2@PF00015_full_PFAM.450.649--1:scovhsp_avg=65.13333333333334:scovhsp_max=74.9:scovhsp_min=50.5:scovhsp_std=12.907491364836677:scovhsp_sum=195.4:send_avg=138.33333333333334:send_max=158.0:send_min=117.0:send_std=20.55075018906447:send_sum=415.0:sstart_avg=9.333333333333334:sstart_max=10.0:sstart_min=8.0:sstart_std=1.1547005383792517:sstart_sum=28.0],((a5d9bfc9-50ad-40a2-a189-a438bc946553_1@MCPsignal.191.305:0[&&NHX:Sample=rhiztom1:Type=capture:besthit=92.9:bitscore=185.0:capture_class=c__Gammaproteobacteria:capture_domain=d__Bacteria:capture_family=f__Burkholderiaceae:capture_genus=g__Duganella:capture_order=o__Burkholderiales:capture_phylum=p__Proteobacteria:capture_species=s__Duganella sp009674535:evalue=2.19e-60:gapopen=0.0:heptad=MCP-36H:length=112.0:mismatch=8.0:qcovhsp=98.2:qend=112.0:qstart=1.0:ref_name=GB_GCA_903878085.1_protein.faa_CAIRGJ010000008.1_68@PF00015_full_PFAM.450.664:scovhsp=52.3:send=121.0:sstart=10.0],43c64f4f-c6d4-4f89-be6d-8561eb919b4d_3@MCPsignal.118.232:0[&&NHX:Sample=rhiztom3:Type=capture:besthit=92.9:bitscore=185.0:capture_class=c__Gammaproteobacteria:capture_domain=d__Bacteria:capture_family=f__Burkholderiaceae:capture_genus=g__Duganella:capture_order=o__Burkholderiales:capture_phylum=p__Proteobacteria:capture_species=s__Duganella sp009674535:evalue=2.19e-60:gapopen=0.0:heptad=MCP-36H:length=112.0:mismatch=8.0:qcovhsp=98.2:qend=112.0:qstart=1.0:ref_name=GB_GCA_903878085.1_protein.faa_CAIRGJ010000008.1_68@PF00015_full_PFAM.450.664:scovhsp=52.3:send=121.0:sstart=10.0]):5e-09[&&NHX:Sample_counter=rhiztom1--1||rhiztom3--1:Type_counter=capture--2:besthit_avg=92.9:besthit_max=92.9:besthit_min=92.9:besthit_std=0.0:besthit_sum=185.8:bitscore_avg=185.0:bitscore_max=185.0:bitscore_min=185.0:bitscore_std=0.0:bitscore_sum=370.0:capture_class_counter=c__Gammaproteobacteria--2:capture_domain_counter=d__Bacteria--2:capture_family_counter=f__Burkholderiaceae--2:capture_genus_counter=g__Duganella--2:capture_order_counter=o__Burkholderiales--2:capture_phylum_counter=p__Proteobacteria--2:capture_species_counter=s__Duganella sp009674535--2:evalue_avg=2.19e-60:evalue_max=2.19e-60:evalue_min=2.19e-60:evalue_std=0.0:evalue_sum=4.38e-60:gapopen_avg=0.0:gapopen_max=0.0:gapopen_min=0.0:gapopen_std=0.0:gapopen_sum=0.0:gtdb_class_counter=:gtdb_domain_counter=:gtdb_family_counter=:gtdb_genus_counter=:gtdb_order_counter=:gtdb_phylum_counter=:gtdb_species_counter=:heptad_counter=MCP-36H--2:lbd_counter=:length_avg=112.0:length_max=112.0:length_min=112.0:length_std=0.0:length_sum=224.0:mismatch_avg=8.0:mismatch_max=8.0:mismatch_min=8.0:mismatch_std=0.0:mismatch_sum=16.0:name=N636232:qcovhsp_avg=98.2:qcovhsp_max=98.2:qcovhsp_min=98.2:qcovhsp_std=0.0:qcovhsp_sum=196.4:qend_avg=112.0:qend_max=112.0:qend_min=112.0:qend_std=0.0:qend_sum=224.0:qstart_avg=1.0:qstart_max=1.0:qstart_min=1.0:qstart_std=0.0:qstart_sum=2.0:ref_name_counter=GB_GCA_903878085.1_protein.faa_CAIRGJ010000008.1_68@PF00015_full_PFAM.450.664--2:scovhsp_avg=52.3:scovhsp_max=52.3:scovhsp_min=52.3:scovhsp_std=0.0:scovhsp_sum=104.6:send_avg=121.0:send_max=121.0:send_min=121.0:send_std=0.0:send_sum=242.0:sstart_avg=10.0:sstart_max=10.0:sstart_min=10.0:sstart_std=0.0:sstart_sum=20.0],(8fb05a46-d6e1-4df2-a1e2-a99529b8626f_2@MCPsignal.395.465:5e-09[&&NHX:Sample=rhiztom1:Type=capture:capture_class=c__Gammaproteobacteria:capture_domain=d__Bacteria:capture_family=f__Burkholderiaceae:capture_genus=g__Duganella:capture_order=o__Burkholderiales:capture_phylum=p__Proteobacteria:capture_species=s__Duganella sp009674535:heptad=MCP-36H],6fc004cb-3655-4bd8-b013-c2fb104d5c86_3@MCPsignal.160.221:5e-09[&&NHX:Sample=rhiztom3:Type=capture:capture_class=c__Gammaproteobacteria:capture_domain=d__Bacteria:capture_family=f__Xanthomonadaceae:capture_genus=g__Stenotrophomonas:capture_order=o__Xanthomonadales:capture_phylum=p__Proteobacteria:capture_species=s__Stenotrophomonas sp003504055:heptad=MCP-36H])1:5e-09[&&NHX:Sample_counter=rhiztom1--1||rhiztom3--1:Type_counter=capture--2:capture_class_counter=c__Gammaproteobacteria--2:capture_domain_counter=d__Bacteria--2:capture_family_counter=f__Burkholderiaceae--1||f__Xanthomonadaceae--1:capture_genus_counter=g__Duganella--1||g__Stenotrophomonas--1:capture_order_counter=o__Burkholderiales--1||o__Xanthomonadales--1:capture_phylum_counter=p__Proteobacteria--2:capture_species_counter=s__Duganella sp009674535--1||s__Stenotrophomonas sp003504055--1:gtdb_class_counter=:gtdb_domain_counter=:gtdb_family_counter=:gtdb_genus_counter=:gtdb_order_counter=:gtdb_phylum_counter=:gtdb_species_counter=:heptad_counter=MCP-36H--2:lbd_counter=:name=N636235:ref_name_counter=])0:5e-09[&&NHX:Sample_counter=rhiztom1--2||rhiztom3--2:Type_counter=capture--4:besthit_avg=92.9:besthit_max=92.9:besthit_min=92.9:besthit_std=0.0:besthit_sum=185.8:bitscore_avg=185.0:bitscore_max=185.0:bitscore_min=185.0:bitscore_std=0.0:bitscore_sum=370.0:capture_class_counter=c__Gammaproteobacteria--4:capture_domain_counter=d__Bacteria--4:capture_family_counter=f__Burkholderiaceae--3||f__Xanthomonadaceae--1:capture_genus_counter=g__Duganella--3||g__Stenotrophomonas--1:capture_order_counter=o__Burkholderiales--3||o__Xanthomonadales--1:capture_phylum_counter=p__Proteobacteria--4:capture_species_counter=s__Duganella sp009674535--3||s__Stenotrophomonas sp003504055--1:evalue_avg=2.19e-60:evalue_max=2.19e-60:evalue_min=2.19e-60:evalue_std=0.0:evalue_sum=4.38e-60:gapopen_avg=0.0:gapopen_max=0.0:gapopen_min=0.0:gapopen_std=0.0:gapopen_sum=0.0:gtdb_class_counter=:gtdb_domain_counter=:gtdb_family_counter=:gtdb_genus_counter=:gtdb_order_counter=:gtdb_phylum_counter=:gtdb_species_counter=:heptad_counter=MCP-36H--4:lbd_counter=:length_avg=112.0:length_max=112.0:length_min=112.0:length_std=0.0:length_sum=224.0:mismatch_avg=8.0:mismatch_max=8.0:mismatch_min=8.0:mismatch_std=0.0:mismatch_sum=16.0:name=N636236:qcovhsp_avg=98.2:qcovhsp_max=98.2:qcovhsp_min=98.2:qcovhsp_std=0.0:qcovhsp_sum=196.4:qend_avg=112.0:qend_max=112.0:qend_min=112.0:qend_std=0.0:qend_sum=224.0:qstart_avg=1.0:qstart_max=1.0:qstart_min=1.0:qstart_std=0.0:qstart_sum=2.0:ref_name_counter=GB_GCA_903878085.1_protein.faa_CAIRGJ010000008.1_68@PF00015_full_PFAM.450.664--2:scovhsp_avg=52.3:scovhsp_max=52.3:scovhsp_min=52.3:scovhsp_std=0.0:scovhsp_sum=104.6:send_avg=121.0:send_max=121.0:send_min=121.0:send_std=0.0:send_sum=242.0:sstart_avg=10.0:sstart_max=10.0:sstart_min=10.0:sstart_std=0.0:sstart_sum=20.0])0:1.3e-08[&&NHX:Sample_counter=rhiztom1--5||rhiztom2--3||rhiztom3--4:Type_counter=capture--12:besthit_avg=87.25999999999999:besthit_max=92.9:besthit_min=72.7:besthit_std=8.405533891431288:besthit_sum=436.29999999999995:bitscore_avg=175.4:bitscore_max=208.0:bitscore_min=132.0:bitscore_std=28.289574051229543:bitscore_sum=877.0:capture_class_counter=c__Actinomycetia--1||c__Alphaproteobacteria--1||c__Gammaproteobacteria--10:capture_domain_counter=d__Bacteria--12:capture_family_counter=f__Burkholderiaceae--8||f__Enterobacteriaceae--1||f__Micromonosporaceae--1||f__Sphingomonadaceae--1||f__Xanthomonadaceae--1:capture_genus_counter=g__Dactylosporangium--1||g__Duganella--8||g__Kosakonia--1||g__Parasphingopyxis--1||g__Stenotrophomonas--1:capture_order_counter=o__Burkholderiales--8||o__Enterobacterales--1||o__Mycobacteriales--1||o__Sphingomonadales--1||o__Xanthomonadales--1:capture_phylum_counter=p__Actinobacteriota--1||p__Proteobacteria--11:capture_species_counter=s__Dactylosporangium siamense--1||s__Duganella sp009674535--8||s__Kosakonia sp002886105--1||s__Parasphingopyxis sp014237875--1||s__Stenotrophomonas sp003504055--1:evalue_avg=9.52000000000006e-40:evalue_max=4.76e-39:evalue_min=2.21e-69:evalue_std=2.1287367145797965e-39:evalue_sum=4.760000000000031e-39:gapopen_avg=0.6:gapopen_max=2.0:gapopen_min=0.0:gapopen_std=0.8944271909999159:gapopen_sum=3.0:gtdb_class_counter=:gtdb_domain_counter=:gtdb_family_counter=:gtdb_genus_counter=:gtdb_order_counter=:gtdb_phylum_counter=:gtdb_species_counter=:heptad_counter=MCP-36H--12:lbd_counter=:length_avg=123.0:length_max=150.0:length_min=108.0:length_std=18.0:length_sum=615.0:mismatch_avg=14.4:mismatch_max=32.0:mismatch_min=8.0:mismatch_std=10.43072384832424:mismatch_sum=72.0:name=N636237:qcovhsp_avg=98.1:qcovhsp_max=100.0:qcovhsp_min=95.0:qcovhsp_std=1.88679622641132:qcovhsp_sum=490.5:qend_avg=120.8:qend_max=142.0:qend_min=105.0:qend_std=15.833508770957875:qend_sum=604.0:qstart_avg=1.0:qstart_max=1.0:qstart_min=1.0:qstart_std=0.0:qstart_sum=5.0:ref_name_counter=GB_GCA_016185205.1_protein.faa_JACPOA010000016.1_201@PF00015_full_PFAM.534.724--1||GB_GCA_903878085.1_protein.faa_CAIRGJ010000008.1_68@PF00015_full_PFAM.450.664--3||GB_GCA_903885555.1_protein.faa_CAISIV010000096.1_2@PF00015_full_PFAM.450.649--1:scovhsp_avg=60.0:scovhsp_max=74.9:scovhsp_min=50.5:scovhsp_std=11.51998263887581:scovhsp_sum=300.0:send_avg=131.4:send_max=158.0:send_min=117.0:send_std=17.35799527595281:send_sum=657.0:sstart_avg=9.6:sstart_max=10.0:sstart_min=8.0:sstart_std=0.8944271909999157:sstart_sum=48.0],59afa785-05dd-4abf-90db-135b8d3a3295_2@MCPsignal.116.241:0.00624528[&&NHX:Sample=rhiztom3:Type=capture:capture_class=c__Gammaproteobacteria:capture_domain=d__Bacteria:capture_family=f__Burkholderiaceae:capture_genus=g__Duganella:capture_order=o__Burkholderiales:capture_phylum=p__Proteobacteria:capture_species=s__Duganella sp009674535:heptad=MCP-36H])0:1.3e-08[&&NHX:Sample_counter=rhiztom1--5||rhiztom2--3||rhiztom3--5:Type_counter=capture--13:besthit_avg=87.25999999999999:besthit_max=92.9:besthit_min=72.7:besthit_std=8.405533891431288:besthit_sum=436.29999999999995:bitscore_avg=175.4:bitscore_max=208.0:bitscore_min=132.0:bitscore_std=28.289574051229543:bitscore_sum=877.0:capture_class_counter=c__Actinomycetia--1||c__Alphaproteobacteria--1||c__Gammaproteobacteria--11:capture_domain_counter=d__Bacteria--13:capture_family_counter=f__Burkholderiaceae--9||f__Enterobacteriaceae--1||f__Micromonosporaceae--1||f__Sphingomonadaceae--1||f__Xanthomonadaceae--1:capture_genus_counter=g__Dactylosporangium--1||g__Duganella--9||g__Kosakonia--1||g__Parasphingopyxis--1||g__Stenotrophomonas--1:capture_order_counter=o__Burkholderiales--9||o__Enterobacterales--1||o__Mycobacteriales--1||o__Sphingomonadales--1||o__Xanthomonadales--1:capture_phylum_counter=p__Actinobacteriota--1||p__Proteobacteria--12:capture_species_counter=s__Dactylosporangium siamense--1||s__Duganella sp009674535--9||s__Kosakonia sp002886105--1||s__Parasphingopyxis sp014237875--1||s__Stenotrophomonas sp003504055--1:evalue_avg=9.52000000000006e-40:evalue_max=4.76e-39:evalue_min=2.21e-69:evalue_std=2.1287367145797965e-39:evalue_sum=4.760000000000031e-39:gapopen_avg=0.6:gapopen_max=2.0:gapopen_min=0.0:gapopen_std=0.8944271909999159:gapopen_sum=3.0:gtdb_class_counter=:gtdb_domain_counter=:gtdb_family_counter=:gtdb_genus_counter=:gtdb_order_counter=:gtdb_phylum_counter=:gtdb_species_counter=:heptad_counter=MCP-36H--13:lbd_counter=:length_avg=123.0:length_max=150.0:length_min=108.0:length_std=18.0:length_sum=615.0:mismatch_avg=14.4:mismatch_max=32.0:mismatch_min=8.0:mismatch_std=10.43072384832424:mismatch_sum=72.0:name=N636239:qcovhsp_avg=98.1:qcovhsp_max=100.0:qcovhsp_min=95.0:qcovhsp_std=1.88679622641132:qcovhsp_sum=490.5:qend_avg=120.8:qend_max=142.0:qend_min=105.0:qend_std=15.833508770957875:qend_sum=604.0:qstart_avg=1.0:qstart_max=1.0:qstart_min=1.0:qstart_std=0.0:qstart_sum=5.0:ref_name_counter=GB_GCA_016185205.1_protein.faa_JACPOA010000016.1_201@PF00015_full_PFAM.534.724--1||GB_GCA_903878085.1_protein.faa_CAIRGJ010000008.1_68@PF00015_full_PFAM.450.664--3||GB_GCA_903885555.1_protein.faa_CAISIV010000096.1_2@PF00015_full_PFAM.450.649--1:scovhsp_avg=60.0:scovhsp_max=74.9:scovhsp_min=50.5:scovhsp_std=11.51998263887581:scovhsp_sum=300.0:send_avg=131.4:send_max=158.0:send_min=117.0:send_std=17.35799527595281:send_sum=657.0:sstart_avg=9.6:sstart_max=10.0:sstart_min=8.0:sstart_std=0.8944271909999157:sstart_sum=48.0],((d57b747f-9ae6-4a2f-8b39-1a4acb316c0b_3@MCPsignal.87.155:5e-09[&&NHX:Sample=rhiztom2:Type=capture:capture_class=c__Alphaproteobacteria:capture_domain=d__Bacteria:capture_family=f__Devosiaceae:capture_genus=g__Devosia_A:capture_order=o__Rhizobiales:capture_phylum=p__Proteobacteria:capture_species=s__Devosia_A sp016713105:heptad=MCP-36H],((((7db1d68d-053b-43fe-a614-12dc91eebd52_5@MCPsignal.120.248:5e-09[&&NHX:Sample=rhiztom1:Type=capture:capture_class=c__Gammaproteobacteria:capture_domain=d__Bacteria:capture_family=f__Burkholderiaceae:capture_genus=g__Duganella:capture_order=o__Burkholderiales:capture_phylum=p__Proteobacteria:capture_species=s__Duganella sp009674535:heptad=MCP-36H],c873bc35-2f76-48ea-8577-1832c965fb3d_4@MCPsignal.369.435:0.0121895[&&NHX:Sample=rhiztom2:Type=capture:capture_class=c__Gammaproteobacteria:capture_domain=d__Bacteria:capture_family=f__Xanthomonadaceae:capture_genus=g__Stenotrophomonas:capture_order=o__Xanthomonadales:capture_phylum=p__Proteobacteria:capture_species=s__Stenotrophomonas sp003504055:heptad=MCP-36H])0:5e-09[&&NHX:Sample_counter=rhiztom1--1||rhiztom2--1:Type_counter=capture--2:capture_class_counter=c__Gammaproteobacteria--2:capture_domain_counter=d__Bacteria--2:capture_family_counter=f__Burkholderiaceae--1||f__Xanthomonadaceae--1:capture_genus_counter=g__Duganella--1||g__Stenotrophomonas--1:capture_order_counter=o__Burkholderiales--1||o__Xanthomonadales--1:capture_phylum_counter=p__Proteobacteria--2:capture_species_counter=s__Duganella sp009674535--1||s__Stenotrophomonas sp003504055--1:gtdb_class_counter=:gtdb_domain_counter=:gtdb_family_counter=:gtdb_genus_counter=:gtdb_order_counter=:gtdb_phylum_counter=:gtdb_species_counter=:heptad_counter=MCP-36H--2:lbd_counter=:name=N636243:ref_name_counter=],(fc0910ab-263c-4f4c-bfca-fe54c8321773_6@MCPsignal.25.152:0.0801582[&&NHX:Sample=rhiztom2:Type=capture:besthit=59.1:bitscore=118.0:capture_class=c__Gammaproteobacteria:capture_domain=d__Bacteria:capture_family=f__Burkholderiaceae:capture_genus=g__Duganella:capture_order=o__Burkholderiales:capture_phylum=p__Proteobacteria:capture_species=s__Duganella sp009674535:evalue=5.32e-34:gapopen=0.0:heptad=MCP-36H:length=127.0:mismatch=52.0:qcovhsp=100.0:qend=127.0:qstart=1.0:ref_name=GB_GCA_018240595.1_protein.faa_JAFEFL010000021.1_10@PF00015_full_PFAM.342.529:scovhsp=67.9:send=164.0:sstart=38.0],be43810e-c9eb-40ac-acf6-36af0ebb4949_2@MCPsignal.42.196:0.0490538[&&NHX:Sample=rhiztom3:Type=capture:besthit=80.0:bitscore=162.0:capture_class=c__Gammaproteobacteria:capture_domain=d__Bacteria:capture_family=f__Burkholderiaceae:capture_genus=g__Duganella:capture_order=o__Burkholderiales:capture_phylum=p__Proteobacteria:capture_species=s__Duganella sp009674535:evalue=6.61e-51:gapopen=1.0:heptad=MCP-36H:length=155.0:mismatch=29.0:qcovhsp=99.4:qend=153.0:qstart=1.0:ref_name=RS_GCF_005153485.1_protein.faa_NZ_CP039740.1_1842@PF00015_full_PFAM.341.532:scovhsp=81.2:send=162.0:sstart=8.0])0.707:0.0170288[&&NHX:Sample_counter=rhiztom2--1||rhiztom3--1:Type_counter=capture--2:besthit_avg=69.55:besthit_max=80.0:besthit_min=59.1:besthit_std=14.778531726798843:besthit_sum=139.1:bitscore_avg=140.0:bitscore_max=162.0:bitscore_min=118.0:bitscore_std=31.11269837220809:bitscore_sum=280.0:capture_class_counter=c__Gammaproteobacteria--2:capture_domain_counter=d__Bacteria--2:capture_family_counter=f__Burkholderiaceae--2:capture_genus_counter=g__Duganella--2:capture_order_counter=o__Burkholderiales--2:capture_phylum_counter=p__Proteobacteria--2:capture_species_counter=s__Duganella sp009674535--2:evalue_avg=2.66e-34:evalue_max=5.32e-34:evalue_min=6.61e-51:evalue_std=3.761808075912433e-34:evalue_sum=5.32e-34:gapopen_avg=0.5:gapopen_max=1.0:gapopen_min=0.0:gapopen_std=0.7071067811865476:gapopen_sum=1.0:gtdb_class_counter=:gtdb_domain_counter=:gtdb_family_counter=:gtdb_genus_counter=:gtdb_order_counter=:gtdb_phylum_counter=:gtdb_species_counter=:heptad_counter=MCP-36H--2:lbd_counter=:length_avg=141.0:length_max=155.0:length_min=127.0:length_std=19.79898987322333:length_sum=282.0:mismatch_avg=40.5:mismatch_max=52.0:mismatch_min=29.0:mismatch_std=16.263455967290593:mismatch_sum=81.0:name=N636246:qcovhsp_avg=99.7:qcovhsp_max=100.0:qcovhsp_min=99.4:qcovhsp_std=0.42426406871192446:qcovhsp_sum=199.4:qend_avg=140.0:qend_max=153.0:qend_min=127.0:qend_std=18.384776310850235:qend_sum=280.0:qstart_avg=1.0:qstart_max=1.0:qstart_min=1.0:qstart_std=0.0:qstart_sum=2.0:ref_name_counter=GB_GCA_018240595.1_protein.faa_JAFEFL010000021.1_10@PF00015_full_PFAM.342.529--1||RS_GCF_005153485.1_protein.faa_NZ_CP039740.1_1842@PF00015_full_PFAM.341.532--1:scovhsp_avg=74.55000000000001:scovhsp_max=81.2:scovhsp_min=67.9:scovhsp_std=9.40452018978108:scovhsp_sum=149.10000000000002:send_avg=163.0:send_max=164.0:send_min=162.0:send_std=1.4142135623730951:send_sum=326.0:sstart_avg=23.0:sstart_max=38.0:sstart_min=8.0:sstart_std=21.213203435596427:sstart_sum=46.0])0.902:0.0340969[&&NHX:Sample_counter=rhiztom1--1||rhiztom2--2||rhiztom3--1:Type_counter=capture--4:besthit_avg=69.55:besthit_max=80.0:besthit_min=59.1:besthit_std=14.778531726798843:besthit_sum=139.1:bitscore_avg=140.0:bitscore_max=162.0:bitscore_min=118.0:bitscore_std=31.11269837220809:bitscore_sum=280.0:capture_class_counter=c__Gammaproteobacteria--4:capture_domain_counter=d__Bacteria--4:capture_family_counter=f__Burkholderiaceae--3||f__Xanthomonadaceae--1:capture_genus_counter=g__Duganella--3||g__Stenotrophomonas--1:capture_order_counter=o__Burkholderiales--3||o__Xanthomonadales--1:capture_phylum_counter=p__Proteobacteria--4:capture_species_counter=s__Duganella sp009674535--3||s__Stenotrophomonas sp003504055--1:evalue_avg=2.66e-34:evalue_max=5.32e-34:evalue_min=6.61e-51:evalue_std=3.761808075912433e-34:evalue_sum=5.32e-34:gapopen_avg=0.5:gapopen_max=1.0:gapopen_min=0.0:gapopen_std=0.7071067811865476:gapopen_sum=1.0:gtdb_class_counter=:gtdb_domain_counter=:gtdb_family_counter=:gtdb_genus_counter=:gtdb_order_counter=:gtdb_phylum_counter=:gtdb_species_counter=:heptad_counter=MCP-36H--4:lbd_counter=:length_avg=141.0:length_max=155.0:length_min=127.0:length_std=19.79898987322333:length_sum=282.0:mismatch_avg=40.5:mismatch_max=52.0:mismatch_min=29.0:mismatch_std=16.263455967290593:mismatch_sum=81.0:name=N636247:qcovhsp_avg=99.7:qcovhsp_max=100.0:qcovhsp_min=99.4:qcovhsp_std=0.42426406871192446:qcovhsp_sum=199.4:qend_avg=140.0:qend_max=153.0:qend_min=127.0:qend_std=18.384776310850235:qend_sum=280.0:qstart_avg=1.0:qstart_max=1.0:qstart_min=1.0:qstart_std=0.0:qstart_sum=2.0:ref_name_counter=GB_GCA_018240595.1_protein.faa_JAFEFL010000021.1_10@PF00015_full_PFAM.342.529--1||RS_GCF_005153485.1_protein.faa_NZ_CP039740.1_1842@PF00015_full_PFAM.341.532--1:scovhsp_avg=74.55000000000001:scovhsp_max=81.2:scovhsp_min=67.9:scovhsp_std=9.40452018978108:scovhsp_sum=149.10000000000002:send_avg=163.0:send_max=164.0:send_min=162.0:send_std=1.4142135623730951:send_sum=326.0:sstart_avg=23.0:sstart_max=38.0:sstart_min=8.0:sstart_std=21.213203435596427:sstart_sum=46.0],(((f2f1a397-4f97-48e0-b313-844fa34c3956_4@MCPsignal.694.826:6e-09[&&NHX:Sample=rhiztom2:Type=capture:capture_class=c__Gammaproteobacteria:capture_domain=d__Bacteria:capture_family=f__Burkholderiaceae:capture_genus=g__Duganella:capture_order=o__Burkholderiales:capture_phylum=p__Proteobacteria:capture_species=s__Duganella sp009674535:heptad=MCP-36H],(7e17533d-3f33-48e4-b0ed-625dcebb333f_5@MCPsignal.178.309:5e-09[&&NHX:Sample=rhiztom2:Type=capture:capture_class=c__Gammaproteobacteria:capture_domain=d__Bacteria:capture_family=f__Burkholderiaceae:capture_genus=g__Duganella:capture_order=o__Burkholderiales:capture_phylum=p__Proteobacteria:capture_species=s__Duganella sp009674535:heptad=MCP-36H],(3f9f535f-6b87-45d1-94a8-23afea95c937_3@MCPsignal.286.411:5e-09[&&NHX:Sample=rhiztom3:Type=capture:capture_class=c__Gammaproteobacteria:capture_domain=d__Bacteria:capture_family=f__Burkholderiaceae:capture_genus=g__Duganella:capture_order=o__Burkholderiales:capture_phylum=p__Proteobacteria:capture_species=s__Duganella sp009674535:heptad=MCP-36H],((6609e12f-584e-4d2f-ace1-495dbc0dc245_2@MCPsignal.109.235:0.00619834[&&NHX:Sample=rhiztom3:Type=capture:capture_class=c__Halobacteria:capture_domain=d__Archaea:capture_family=f__Natrialbaceae:capture_genus=g__Halopiger_A:capture_order=o__Halobacteriales:capture_phylum=p__Halobacteriota:capture_species=s__Halopiger_A goleimassiliensis:heptad=MCP-36H],ff432efe-e7ee-5609-856b-3889889890ee_2@MCPsignal.284.410:5e-09[&&NHX:Sample=rhiztom3:Type=capture:capture_class=c__Gammaproteobacteria:capture_domain=d__Bacteria:capture_family=f__Burkholderiaceae:capture_genus=g__Duganella:capture_order=o__Burkholderiales:capture_phylum=p__Proteobacteria:capture_species=s__Duganella sp009674535:heptad=MCP-36H])0.856:0.00619574[&&NHX:Sample_counter=rhiztom3--2:Type_counter=capture--2:capture_class_counter=c__Gammaproteobacteria--1||c__Halobacteria--1:capture_domain_counter=d__Archaea--1||d__Bacteria--1:capture_family_counter=f__Burkholderiaceae--1||f__Natrialbaceae--1:capture_genus_counter=g__Duganella--1||g__Halopiger_A--1:capture_order_counter=o__Burkholderiales--1||o__Halobacteriales--1:capture_phylum_counter=p__Halobacteriota--1||p__Proteobacteria--1:capture_species_counter=s__Duganella sp009674535--1||s__Halopiger_A goleimassiliensis--1:gtdb_class_counter=:gtdb_domain_counter=:gtdb_family_counter=:gtdb_genus_counter=:gtdb_order_counter=:gtdb_phylum_counter=:gtdb_species_counter=:heptad_counter=MCP-36H--2:lbd_counter=:name=N636253:ref_name_counter=],08ab85ab-0c2c-4b17-a8f5-5909dd8bed8b_6@MCPsignal.285.411:5e-09[&&NHX:Sample=rhiztom3:Type=capture:capture_class=c__Gammaproteobacteria:capture_domain=d__Bacteria:capture_family=f__Burkholderiaceae:capture_genus=g__Duganella:capture_order=o__Burkholderiales:capture_phylum=p__Proteobacteria:capture_species=s__Duganella sp009674535:heptad=MCP-36H])0:5e-09[&&NHX:Sample_counter=rhiztom3--3:Type_counter=capture--3:capture_class_counter=c__Gammaproteobacteria--2||c__Halobacteria--1:capture_domain_counter=d__Archaea--1||d__Bacteria--2:capture_family_counter=f__Burkholderiaceae--2||f__Natrialbaceae--1:capture_genus_counter=g__Duganella--2||g__Halopiger_A--1:capture_order_counter=o__Burkholderiales--2||o__Halobacteriales--1:capture_phylum_counter=p__Halobacteriota--1||p__Proteobacteria--2:capture_species_counter=s__Duganella sp009674535--2||s__Halopiger_A goleimassiliensis--1:gtdb_class_counter=:gtdb_domain_counter=:gtdb_family_counter=:gtdb_genus_counter=:gtdb_order_counter=:gtdb_phylum_counter=:gtdb_species_counter=:heptad_counter=MCP-36H--3:lbd_counter=:name=N636255:ref_name_counter=])0.917:0.00622836[&&NHX:Sample_counter=rhiztom3--4:Type_counter=capture--4:capture_class_counter=c__Gammaproteobacteria--3||c__Halobacteria--1:capture_domain_counter=d__Archaea--1||d__Bacteria--3:capture_family_counter=f__Burkholderiaceae--3||f__Natrialbaceae--1:capture_genus_counter=g__Duganella--3||g__Halopiger_A--1:capture_order_counter=o__Burkholderiales--3||o__Halobacteriales--1:capture_phylum_counter=p__Halobacteriota--1||p__Proteobacteria--3:capture_species_counter=s__Duganella sp009674535--3||s__Halopiger_A goleimassiliensis--1:gtdb_class_counter=:gtdb_domain_counter=:gtdb_family_counter=:gtdb_genus_counter=:gtdb_order_counter=:gtdb_phylum_counter=:gtdb_species_counter=:heptad_counter=MCP-36H--4:lbd_counter=:name=N636256:ref_name_counter=])0:5e-09[&&NHX:Sample_counter=rhiztom2--1||rhiztom3--4:Type_counter=capture--5:capture_class_counter=c__Gammaproteobacteria--4||c__Halobacteria--1:capture_domain_counter=d__Archaea--1||d__Bacteria--4:capture_family_counter=f__Burkholderiaceae--4||f__Natrialbaceae--1:capture_genus_counter=g__Duganella--4||g__Halopiger_A--1:capture_order_counter=o__Burkholderiales--4||o__Halobacteriales--1:capture_phylum_counter=p__Halobacteriota--1||p__Proteobacteria--4:capture_species_counter=s__Duganella sp009674535--4||s__Halopiger_A goleimassiliensis--1:gtdb_class_counter=:gtdb_domain_counter=:gtdb_family_counter=:gtdb_genus_counter=:gtdb_order_counter=:gtdb_phylum_counter=:gtdb_species_counter=:heptad_counter=MCP-36H--5:lbd_counter=:name=N636257:ref_name_counter=])0.692:1.8e-08[&&NHX:Sample_counter=rhiztom2--2||rhiztom3--4:Type_counter=capture--6:capture_class_counter=c__Gammaproteobacteria--5||c__Halobacteria--1:capture_domain_counter=d__Archaea--1||d__Bacteria--5:capture_family_counter=f__Burkholderiaceae--5||f__Natrialbaceae--1:capture_genus_counter=g__Duganella--5||g__Halopiger_A--1:capture_order_counter=o__Burkholderiales--5||o__Halobacteriales--1:capture_phylum_counter=p__Halobacteriota--1||p__Proteobacteria--5:capture_species_counter=s__Duganella sp009674535--5||s__Halopiger_A goleimassiliensis--1:gtdb_class_counter=:gtdb_domain_counter=:gtdb_family_counter=:gtdb_genus_counter=:gtdb_order_counter=:gtdb_phylum_counter=:gtdb_species_counter=:heptad_counter=MCP-36H--6:lbd_counter=:name=N636258:ref_name_counter=],05e665cc-87d7-4a41-8893-1ebc44a851b9_1@MCPsignal.251.320:5e-09[&&NHX:Sample=rhiztom3:Type=capture:besthit=95.6:bitscore=117.0:capture_class=c__Gammaproteobacteria:capture_domain=d__Bacteria:capture_family=f__Burkholderiaceae:capture_genus=g__Duganella:capture_order=o__Burkholderiales:capture_phylum=p__Proteobacteria:capture_species=s__Duganella sp009674535:evalue=1.43e-35:gapopen=0.0:heptad=MCP-36H:length=68.0:mismatch=3.0:qcovhsp=98.6:qend=69.0:qstart=2.0:ref_name=GB_GCA_903839845.1_protein.faa_CAIMEA010000041.1_26@PF00015_full_PFAM.328.432:scovhsp=65.4:send=80.0:sstart=13.0])0.139:0.00728586[&&NHX:Sample_counter=rhiztom2--2||rhiztom3--5:Type_counter=capture--7:besthit_avg=95.6:besthit_max=95.6:besthit_min=95.6:besthit_std=0:besthit_sum=95.6:bitscore_avg=117.0:bitscore_max=117.0:bitscore_min=117.0:bitscore_std=0:bitscore_sum=117.0:capture_class_counter=c__Gammaproteobacteria--6||c__Halobacteria--1:capture_domain_counter=d__Archaea--1||d__Bacteria--6:capture_family_counter=f__Burkholderiaceae--6||f__Natrialbaceae--1:capture_genus_counter=g__Duganella--6||g__Halopiger_A--1:capture_order_counter=o__Burkholderiales--6||o__Halobacteriales--1:capture_phylum_counter=p__Halobacteriota--1||p__Proteobacteria--6:capture_species_counter=s__Duganella sp009674535--6||s__Halopiger_A goleimassiliensis--1:evalue_avg=1.43e-35:evalue_max=1.43e-35:evalue_min=1.43e-35:evalue_std=0:evalue_sum=1.43e-35:gapopen_avg=0.0:gapopen_max=0.0:gapopen_min=0.0:gapopen_std=0:gapopen_sum=0.0:gtdb_class_counter=:gtdb_domain_counter=:gtdb_family_counter=:gtdb_genus_counter=:gtdb_order_counter=:gtdb_phylum_counter=:gtdb_species_counter=:heptad_counter=MCP-36H--7:lbd_counter=:length_avg=68.0:length_max=68.0:length_min=68.0:length_std=0:length_sum=68.0:mismatch_avg=3.0:mismatch_max=3.0:mismatch_min=3.0:mismatch_std=0:mismatch_sum=3.0:name=N636260:qcovhsp_avg=98.6:qcovhsp_max=98.6:qcovhsp_min=98.6:qcovhsp_std=0:qcovhsp_sum=98.6:qend_avg=69.0:qend_max=69.0:qend_min=69.0:qend_std=0:qend_sum=69.0:qstart_avg=2.0:qstart_max=2.0:qstart_min=2.0:qstart_std=0:qstart_sum=2.0:ref_name_counter=GB_GCA_903839845.1_protein.faa_CAIMEA010000041.1_26@PF00015_full_PFAM.328.432--1:scovhsp_avg=65.4:scovhsp_max=65.4:scovhsp_min=65.4:scovhsp_std=0:scovhsp_sum=65.4:send_avg=80.0:send_max=80.0:send_min=80.0:send_std=0:send_sum=80.0:sstart_avg=13.0:sstart_max=13.0:sstart_min=13.0:sstart_std=0:sstart_sum=13.0],(81bc1d8c-df94-4d06-843f-b00b2c60e540_2@MCPsignal.157.294:0.036015[&&NHX:Sample=rhiztom3:Type=capture:capture_class=c__Gammaproteobacteria:capture_domain=d__Bacteria:capture_family=f__Burkholderiaceae:capture_genus=g__Duganella:capture_order=o__Burkholderiales:capture_phylum=p__Proteobacteria:capture_species=s__Duganella sp009674535:heptad=MCP-36H],(f37384ea-0ca1-45a0-b365-b25bbfb33bae_1@MCPsignal.163.280:0.0092399[&&NHX:Sample=rhiztom1:Type=capture:besthit=88.9:bitscore=186.0:capture_class=c__Gammaproteobacteria:capture_domain=d__Bacteria:capture_family=f__Burkholderiaceae:capture_genus=g__Duganella:capture_order=o__Burkholderiales:capture_phylum=p__Proteobacteria:capture_species=s__Duganella sp009674535:evalue=4.09e-61:gapopen=0.0:heptad=MCP-36H:length=117.0:mismatch=13.0:qcovhsp=100.0:qend=117.0:qstart=1.0:ref_name=GB_GCA_016185205.1_protein.faa_JACPOA010000016.1_201@PF00015_full_PFAM.534.724:scovhsp=61.6:send=124.0:sstart=8.0],eddd874c-f4fd-4658-8a82-27f9d9b318e6_3@MCPsignal.83.205:0.0239665[&&NHX:Sample=rhiztom2:Type=capture:capture_class=c__Alphaproteobacteria:capture_domain=d__Bacteria:capture_family=f__Beijerinckiaceae:capture_genus=g__Methylobacterium:capture_order=o__Rhizobiales:capture_phylum=p__Proteobacteria:capture_species=s__Methylobacterium sp001425465:heptad=MCP-36H])0.803:0.0326226[&&NHX:Sample_counter=rhiztom1--1||rhiztom2--1:Type_counter=capture--2:besthit_avg=88.9:besthit_max=88.9:besthit_min=88.9:besthit_std=0:besthit_sum=88.9:bitscore_avg=186.0:bitscore_max=186.0:bitscore_min=186.0:bitscore_std=0:bitscore_sum=186.0:capture_class_counter=c__Alphaproteobacteria--1||c__Gammaproteobacteria--1:capture_domain_counter=d__Bacteria--2:capture_family_counter=f__Beijerinckiaceae--1||f__Burkholderiaceae--1:capture_genus_counter=g__Duganella--1||g__Methylobacterium--1:capture_order_counter=o__Burkholderiales--1||o__Rhizobiales--1:capture_phylum_counter=p__Proteobacteria--2:capture_species_counter=s__Duganella sp009674535--1||s__Methylobacterium sp001425465--1:evalue_avg=4.09e-61:evalue_max=4.09e-61:evalue_min=4.09e-61:evalue_std=0:evalue_sum=4.09e-61:gapopen_avg=0.0:gapopen_max=0.0:gapopen_min=0.0:gapopen_std=0:gapopen_sum=0.0:gtdb_class_counter=:gtdb_domain_counter=:gtdb_family_counter=:gtdb_genus_counter=:gtdb_order_counter=:gtdb_phylum_counter=:gtdb_species_counter=:heptad_counter=MCP-36H--2:lbd_counter=:length_avg=117.0:length_max=117.0:length_min=117.0:length_std=0:length_sum=117.0:mismatch_avg=13.0:mismatch_max=13.0:mismatch_min=13.0:mismatch_std=0:mismatch_sum=13.0:name=N636264:qcovhsp_avg=100.0:qcovhsp_max=100.0:qcovhsp_min=100.0:qcovhsp_std=0:qcovhsp_sum=100.0:qend_avg=117.0:qend_max=117.0:qend_min=117.0:qend_std=0:qend_sum=117.0:qstart_avg=1.0:qstart_max=1.0:qstart_min=1.0:qstart_std=0:qstart_sum=1.0:ref_name_counter=GB_GCA_016185205.1_protein.faa_JACPOA010000016.1_201@PF00015_full_PFAM.534.724--1:scovhsp_avg=61.6:scovhsp_max=61.6:scovhsp_min=61.6:scovhsp_std=0:scovhsp_sum=61.6:send_avg=124.0:send_max=124.0:send_min=124.0:send_std=0:send_sum=124.0:sstart_avg=8.0:sstart_max=8.0:sstart_min=8.0:sstart_std=0:sstart_sum=8.0])0.822:0.0402373[&&NHX:Sample_counter=rhiztom1--1||rhiztom2--1||rhiztom3--1:Type_counter=capture--3:besthit_avg=88.9:besthit_max=88.9:besthit_min=88.9:besthit_std=0:besthit_sum=88.9:bitscore_avg=186.0:bitscore_max=186.0:bitscore_min=186.0:bitscore_std=0:bitscore_sum=186.0:capture_class_counter=c__Alphaproteobacteria--1||c__Gammaproteobacteria--2:capture_domain_counter=d__Bacteria--3:capture_family_counter=f__Beijerinckiaceae--1||f__Burkholderiaceae--2:capture_genus_counter=g__Duganella--2||g__Methylobacterium--1:capture_order_counter=o__Burkholderiales--2||o__Rhizobiales--1:capture_phylum_counter=p__Proteobacteria--3:capture_species_counter=s__Duganella sp009674535--2||s__Methylobacterium sp001425465--1:evalue_avg=4.09e-61:evalue_max=4.09e-61:evalue_min=4.09e-61:evalue_std=0:evalue_sum=4.09e-61:gapopen_avg=0.0:gapopen_max=0.0:gapopen_min=0.0:gapopen_std=0:gapopen_sum=0.0:gtdb_class_counter=:gtdb_domain_counter=:gtdb_family_counter=:gtdb_genus_counter=:gtdb_order_counter=:gtdb_phylum_counter=:gtdb_species_counter=:heptad_counter=MCP-36H--3:lbd_counter=:length_avg=117.0:length_max=117.0:length_min=117.0:length_std=0:length_sum=117.0:mismatch_avg=13.0:mismatch_max=13.0:mismatch_min=13.0:mismatch_std=0:mismatch_sum=13.0:name=N636265:qcovhsp_avg=100.0:qcovhsp_max=100.0:qcovhsp_min=100.0:qcovhsp_std=0:qcovhsp_sum=100.0:qend_avg=117.0:qend_max=117.0:qend_min=117.0:qend_std=0:qend_sum=117.0:qstart_avg=1.0:qstart_max=1.0:qstart_min=1.0:qstart_std=0:qstart_sum=1.0:ref_name_counter=GB_GCA_016185205.1_protein.faa_JACPOA010000016.1_201@PF00015_full_PFAM.534.724--1:scovhsp_avg=61.6:scovhsp_max=61.6:scovhsp_min=61.6:scovhsp_std=0:scovhsp_sum=61.6:send_avg=124.0:send_max=124.0:send_min=124.0:send_std=0:send_sum=124.0:sstart_avg=8.0:sstart_max=8.0:sstart_min=8.0:sstart_std=0:sstart_sum=8.0])0.687:0.0133561[&&NHX:Sample_counter=rhiztom1--1||rhiztom2--3||rhiztom3--6:Type_counter=capture--10:besthit_avg=92.25:besthit_max=95.6:besthit_min=88.9:besthit_std=4.73761543394986:besthit_sum=184.5:bitscore_avg=151.5:bitscore_max=186.0:bitscore_min=117.0:bitscore_std=48.79036790187178:bitscore_sum=303.0:capture_class_counter=c__Alphaproteobacteria--1||c__Gammaproteobacteria--8||c__Halobacteria--1:capture_domain_counter=d__Archaea--1||d__Bacteria--9:capture_family_counter=f__Beijerinckiaceae--1||f__Burkholderiaceae--8||f__Natrialbaceae--1:capture_genus_counter=g__Duganella--8||g__Halopiger_A--1||g__Methylobacterium--1:capture_order_counter=o__Burkholderiales--8||o__Halobacteriales--1||o__Rhizobiales--1:capture_phylum_counter=p__Halobacteriota--1||p__Proteobacteria--9:capture_species_counter=s__Duganella sp009674535--8||s__Halopiger_A goleimassiliensis--1||s__Methylobacterium sp001425465--1:evalue_avg=7.15e-36:evalue_max=1.43e-35:evalue_min=4.09e-61:evalue_std=1.0111626970967629e-35:evalue_sum=1.43e-35:gapopen_avg=0.0:gapopen_max=0.0:gapopen_min=0.0:gapopen_std=0.0:gapopen_sum=0.0:gtdb_class_counter=:gtdb_domain_counter=:gtdb_family_counter=:gtdb_genus_counter=:gtdb_order_counter=:gtdb_phylum_counter=:gtdb_species_counter=:heptad_counter=MCP-36H--10:lbd_counter=:length_avg=92.5:length_max=117.0:length_min=68.0:length_std=34.64823227814083:length_sum=185.0:mismatch_avg=8.0:mismatch_max=13.0:mismatch_min=3.0:mismatch_std=7.0710678118654755:mismatch_sum=16.0:name=N636266:qcovhsp_avg=99.3:qcovhsp_max=100.0:qcovhsp_min=98.6:qcovhsp_std=0.9899494936611706:qcovhsp_sum=198.6:qend_avg=93.0:qend_max=117.0:qend_min=69.0:qend_std=33.94112549695428:qend_sum=186.0:qstart_avg=1.5:qstart_max=2.0:qstart_min=1.0:qstart_std=0.7071067811865476:qstart_sum=3.0:ref_name_counter=GB_GCA_016185205.1_protein.faa_JACPOA010000016.1_201@PF00015_full_PFAM.534.724--1||GB_GCA_903839845.1_protein.faa_CAIMEA010000041.1_26@PF00015_full_PFAM.328.432--1:scovhsp_avg=63.5:scovhsp_max=65.4:scovhsp_min=61.6:scovhsp_std=2.6870057685088837:scovhsp_sum=127.0:send_avg=102.0:send_max=124.0:send_min=80.0:send_std=31.11269837220809:send_sum=204.0:sstart_avg=10.5:sstart_max=13.0:sstart_min=8.0:sstart_std=3.5355339059327378:sstart_sum=21.0])0.05:0.00301214[&&NHX:Sample_counter=rhiztom1--2||rhiztom2--5||rhiztom3--7:Type_counter=capture--14:besthit_avg=80.9:besthit_max=95.6:besthit_min=59.1:besthit_std=15.875977660184164:besthit_sum=323.6:bitscore_avg=145.75:bitscore_max=186.0:bitscore_min=117.0:bitscore_std=34.0624426605022:bitscore_sum=583.0:capture_class_counter=c__Alphaproteobacteria--1||c__Gammaproteobacteria--12||c__Halobacteria--1:capture_domain_counter=d__Archaea--1||d__Bacteria--13:capture_family_counter=f__Beijerinckiaceae--1||f__Burkholderiaceae--11||f__Natrialbaceae--1||f__Xanthomonadaceae--1:capture_genus_counter=g__Duganella--11||g__Halopiger_A--1||g__Methylobacterium--1||g__Stenotrophomonas--1:capture_order_counter=o__Burkholderiales--11||o__Halobacteriales--1||o__Rhizobiales--1||o__Xanthomonadales--1:capture_phylum_counter=p__Halobacteriota--1||p__Proteobacteria--13:capture_species_counter=s__Duganella sp009674535--11||s__Halopiger_A goleimassiliensis--1||s__Methylobacterium sp001425465--1||s__Stenotrophomonas sp003504055--1:evalue_avg=1.36575e-34:evalue_max=5.32e-34:evalue_min=4.09e-61:evalue_std=2.6370284254567043e-34:evalue_sum=5.463e-34:gapopen_avg=0.25:gapopen_max=1.0:gapopen_min=0.0:gapopen_std=0.5:gapopen_sum=1.0:gtdb_class_counter=:gtdb_domain_counter=:gtdb_family_counter=:gtdb_genus_counter=:gtdb_order_counter=:gtdb_phylum_counter=:gtdb_species_counter=:heptad_counter=MCP-36H--14:lbd_counter=:length_avg=116.75:length_max=155.0:length_min=68.0:length_std=36.26177969524754:length_sum=467.0:mismatch_avg=24.25:mismatch_max=52.0:mismatch_min=3.0:mismatch_std=21.37560915311343:mismatch_sum=97.0:name=N636267:qcovhsp_avg=99.5:qcovhsp_max=100.0:qcovhsp_min=98.6:qcovhsp_std=0.6633249580710823:qcovhsp_sum=398.0:qend_avg=116.5:qend_max=153.0:qend_min=69.0:qend_std=35.11409973215888:qend_sum=466.0:qstart_avg=1.25:qstart_max=2.0:qstart_min=1.0:qstart_std=0.5:qstart_sum=5.0:ref_name_counter=GB_GCA_016185205.1_protein.faa_JACPOA010000016.1_201@PF00015_full_PFAM.534.724--1||GB_GCA_018240595.1_protein.faa_JAFEFL010000021.1_10@PF00015_full_PFAM.342.529--1||GB_GCA_903839845.1_protein.faa_CAIMEA010000041.1_26@PF00015_full_PFAM.328.432--1||RS_GCF_005153485.1_protein.faa_NZ_CP039740.1_1842@PF00015_full_PFAM.341.532--1:scovhsp_avg=69.025:scovhsp_max=81.2:scovhsp_min=61.6:scovhsp_std=8.519927620975817:scovhsp_sum=276.1:send_avg=132.5:send_max=164.0:send_min=80.0:send_std=39.54322529418493:send_sum=530.0:sstart_avg=16.75:sstart_max=38.0:sstart_min=8.0:sstart_std=14.361406616345072:sstart_sum=67.0],((af0f20c9-40c6-55d6-88f4-5c9b7908ff9f_4@MCPsignal.158.268:0[&&NHX:Sample=rhiztom1:Type=capture:besthit=92.7:bitscore=181.0:capture_class=c__Gammaproteobacteria:capture_domain=d__Bacteria:capture_family=f__Burkholderiaceae:capture_genus=g__Duganella:capture_order=o__Burkholderiales:capture_phylum=p__Proteobacteria:capture_species=s__Duganella sp009674535:evalue=6.14e-59:gapopen=0.0:heptad=MCP-36H:length=110.0:mismatch=8.0:qcovhsp=100.0:qend=110.0:qstart=1.0:ref_name=GB_GCA_903878085.1_protein.faa_CAIRGJ010000008.1_68@PF00015_full_PFAM.450.664:scovhsp=51.4:send=119.0:sstart=10.0],56a1deda-1b5b-4a68-9a16-c4af806e0825_1@MCPsignal.437.547:0[&&NHX:Sample=rhiztom1:Type=capture:besthit=92.7:bitscore=181.0:capture_class=c__Gammaproteobacteria:capture_domain=d__Bacteria:capture_family=f__Burkholderiaceae:capture_genus=g__Duganella:capture_order=o__Burkholderiales:capture_phylum=p__Proteobacteria:capture_species=s__Duganella sp009674535:evalue=6.14e-59:gapopen=0.0:heptad=MCP-36H:length=110.0:mismatch=8.0:qcovhsp=100.0:qend=110.0:qstart=1.0:ref_name=GB_GCA_903878085.1_protein.faa_CAIRGJ010000008.1_68@PF00015_full_PFAM.450.664:scovhsp=51.4:send=119.0:sstart=10.0])0:0[&&NHX:Sample_counter=rhiztom1--2:Type_counter=capture--2:besthit_avg=92.7:besthit_max=92.7:besthit_min=92.7:besthit_std=0.0:besthit_sum=185.4:bitscore_avg=181.0:bitscore_max=181.0:bitscore_min=181.0:bitscore_std=0.0:bitscore_sum=362.0:capture_class_counter=c__Gammaproteobacteria--2:capture_domain_counter=d__Bacteria--2:capture_family_counter=f__Burkholderiaceae--2:capture_genus_counter=g__Duganella--2:capture_order_counter=o__Burkholderiales--2:capture_phylum_counter=p__Proteobacteria--2:capture_species_counter=s__Duganella sp009674535--2:evalue_avg=6.14e-59:evalue_max=6.14e-59:evalue_min=6.14e-59:evalue_std=0.0:evalue_sum=1.228e-58:gapopen_avg=0.0:gapopen_max=0.0:gapopen_min=0.0:gapopen_std=0.0:gapopen_sum=0.0:gtdb_class_counter=:gtdb_domain_counter=:gtdb_family_counter=:gtdb_genus_counter=:gtdb_order_counter=:gtdb_phylum_counter=:gtdb_species_counter=:heptad_counter=MCP-36H--2:lbd_counter=:length_avg=110.0:length_max=110.0:length_min=110.0:length_std=0.0:length_sum=220.0:mismatch_avg=8.0:mismatch_max=8.0:mismatch_min=8.0:mismatch_std=0.0:mismatch_sum=16.0:name=N636270:qcovhsp_avg=100.0:qcovhsp_max=100.0:qcovhsp_min=100.0:qcovhsp_std=0.0:qcovhsp_sum=200.0:qend_avg=110.0:qend_max=110.0:qend_min=110.0:qend_std=0.0:qend_sum=220.0:qstart_avg=1.0:qstart_max=1.0:qstart_min=1.0:qstart_std=0.0:qstart_sum=2.0:ref_name_counter=GB_GCA_903878085.1_protein.faa_CAIRGJ010000008.1_68@PF00015_full_PFAM.450.664--2:scovhsp_avg=51.4:scovhsp_max=51.4:scovhsp_min=51.4:scovhsp_std=0.0:scovhsp_sum=102.8:send_avg=119.0:send_max=119.0:send_min=119.0:send_std=0.0:send_sum=238.0:sstart_avg=10.0:sstart_max=10.0:sstart_min=10.0:sstart_std=0.0:sstart_sum=20.0],5190a4ea-6281-41c9-8543-c36b54c09ab2_3@MCPsignal.114.224:0[&&NHX:Sample=rhiztom3:Type=capture:besthit=92.7:bitscore=181.0:capture_class=c__Gammaproteobacteria:capture_domain=d__Bacteria:capture_family=f__Burkholderiaceae:capture_genus=g__Duganella:capture_order=o__Burkholderiales:capture_phylum=p__Proteobacteria:capture_species=s__Duganella sp009674535:evalue=6.14e-59:gapopen=0.0:heptad=MCP-36H:length=110.0:mismatch=8.0:qcovhsp=100.0:qend=110.0:qstart=1.0:ref_name=GB_GCA_903878085.1_protein.faa_CAIRGJ010000008.1_68@PF00015_full_PFAM.450.664:scovhsp=51.4:send=119.0:sstart=10.0]):5e-09[&&NHX:Sample_counter=rhiztom1--2||rhiztom3--1:Type_counter=capture--3:besthit_avg=92.7:besthit_max=92.7:besthit_min=92.7:besthit_std=0.0:besthit_sum=278.1:bitscore_avg=181.0:bitscore_max=181.0:bitscore_min=181.0:bitscore_std=0.0:bitscore_sum=543.0:capture_class_counter=c__Gammaproteobacteria--3:capture_domain_counter=d__Bacteria--3:capture_family_counter=f__Burkholderiaceae--3:capture_genus_counter=g__Duganella--3:capture_order_counter=o__Burkholderiales--3:capture_phylum_counter=p__Proteobacteria--3:capture_species_counter=s__Duganella sp009674535--3:evalue_avg=6.14e-59:evalue_max=6.14e-59:evalue_min=6.14e-59:evalue_std=0.0:evalue_sum=1.842e-58:gapopen_avg=0.0:gapopen_max=0.0:gapopen_min=0.0:gapopen_std=0.0:gapopen_sum=0.0:gtdb_class_counter=:gtdb_domain_counter=:gtdb_family_counter=:gtdb_genus_counter=:gtdb_order_counter=:gtdb_phylum_counter=:gtdb_species_counter=:heptad_counter=MCP-36H--3:lbd_counter=:length_avg=110.0:length_max=110.0:length_min=110.0:length_std=0.0:length_sum=330.0:mismatch_avg=8.0:mismatch_max=8.0:mismatch_min=8.0:mismatch_std=0.0:mismatch_sum=24.0:name=N636272:qcovhsp_avg=100.0:qcovhsp_max=100.0:qcovhsp_min=100.0:qcovhsp_std=0.0:qcovhsp_sum=300.0:qend_avg=110.0:qend_max=110.0:qend_min=110.0:qend_std=0.0:qend_sum=330.0:qstart_avg=1.0:qstart_max=1.0:qstart_min=1.0:qstart_std=0.0:qstart_sum=3.0:ref_name_counter=GB_GCA_903878085.1_protein.faa_CAIRGJ010000008.1_68@PF00015_full_PFAM.450.664--3:scovhsp_avg=51.4:scovhsp_max=51.4:scovhsp_min=51.4:scovhsp_std=0.0:scovhsp_sum=154.2:send_avg=119.0:send_max=119.0:send_min=119.0:send_std=0.0:send_sum=357.0:sstart_avg=10.0:sstart_max=10.0:sstart_min=10.0:sstart_std=0.0:sstart_sum=30.0])0:5e-09[&&NHX:Sample_counter=rhiztom1--4||rhiztom2--5||rhiztom3--8:Type_counter=capture--17:besthit_avg=85.95714285714287:besthit_max=95.6:besthit_min=59.1:besthit_std=12.876575261931663:besthit_sum=601.7:bitscore_avg=160.85714285714286:bitscore_max=186.0:bitscore_min=117.0:bitscore_std=30.58010557769311:bitscore_sum=1126.0:capture_class_counter=c__Alphaproteobacteria--1||c__Gammaproteobacteria--15||c__Halobacteria--1:capture_domain_counter=d__Archaea--1||d__Bacteria--16:capture_family_counter=f__Beijerinckiaceae--1||f__Burkholderiaceae--14||f__Natrialbaceae--1||f__Xanthomonadaceae--1:capture_genus_counter=g__Duganella--14||g__Halopiger_A--1||g__Methylobacterium--1||g__Stenotrophomonas--1:capture_order_counter=o__Burkholderiales--14||o__Halobacteriales--1||o__Rhizobiales--1||o__Xanthomonadales--1:capture_phylum_counter=p__Halobacteriota--1||p__Proteobacteria--16:capture_species_counter=s__Duganella sp009674535--14||s__Halopiger_A goleimassiliensis--1||s__Methylobacterium sp001425465--1||s__Stenotrophomonas sp003504055--1:evalue_avg=7.804285714285714e-35:evalue_max=5.32e-34:evalue_min=4.09e-61:evalue_std=2.0024721269090412e-34:evalue_sum=5.463e-34:gapopen_avg=0.14285714285714285:gapopen_max=1.0:gapopen_min=0.0:gapopen_std=0.37796447300922725:gapopen_sum=1.0:gtdb_class_counter=:gtdb_domain_counter=:gtdb_family_counter=:gtdb_genus_counter=:gtdb_order_counter=:gtdb_phylum_counter=:gtdb_species_counter=:heptad_counter=MCP-36H--17:lbd_counter=:length_avg=113.85714285714286:length_max=155.0:length_min=68.0:length_std=25.893554998805985:length_sum=797.0:mismatch_avg=17.285714285714285:mismatch_max=52.0:mismatch_min=3.0:mismatch_std=17.432864420535193:mismatch_sum=121.0:name=N636273:qcovhsp_avg=99.71428571428571:qcovhsp_max=100.0:qcovhsp_min=98.6:qcovhsp_std=0.5398412465054638:qcovhsp_sum=698.0:qend_avg=113.71428571428571:qend_max=153.0:qend_min=69.0:qend_std=25.071326821120348:qend_sum=796.0:qstart_avg=1.1428571428571428:qstart_max=2.0:qstart_min=1.0:qstart_std=0.37796447300922725:qstart_sum=8.0:ref_name_counter=GB_GCA_016185205.1_protein.faa_JACPOA010000016.1_201@PF00015_full_PFAM.534.724--1||GB_GCA_018240595.1_protein.faa_JAFEFL010000021.1_10@PF00015_full_PFAM.342.529--1||GB_GCA_903839845.1_protein.faa_CAIMEA010000041.1_26@PF00015_full_PFAM.328.432--1||GB_GCA_903878085.1_protein.faa_CAIRGJ010000008.1_68@PF00015_full_PFAM.450.664--3||RS_GCF_005153485.1_protein.faa_NZ_CP039740.1_1842@PF00015_full_PFAM.341.532--1:scovhsp_avg=61.47142857142857:scovhsp_max=81.2:scovhsp_min=51.4:scovhsp_std=11.182533148578084:scovhsp_sum=430.29999999999995:send_avg=126.71428571428571:send_max=164.0:send_min=80.0:send_std=28.877409196546044:send_sum=887.0:sstart_avg=13.857142857142858:sstart_max=38.0:sstart_min=8.0:sstart_std=10.77695955002417:sstart_sum=97.0])0.458:5e-09[&&NHX:Sample_counter=rhiztom1--4||rhiztom2--6||rhiztom3--8:Type_counter=capture--18:besthit_avg=85.95714285714287:besthit_max=95.6:besthit_min=59.1:besthit_std=12.876575261931663:besthit_sum=601.7:bitscore_avg=160.85714285714286:bitscore_max=186.0:bitscore_min=117.0:bitscore_std=30.58010557769311:bitscore_sum=1126.0:capture_class_counter=c__Alphaproteobacteria--2||c__Gammaproteobacteria--15||c__Halobacteria--1:capture_domain_counter=d__Archaea--1||d__Bacteria--17:capture_family_counter=f__Beijerinckiaceae--1||f__Burkholderiaceae--14||f__Devosiaceae--1||f__Natrialbaceae--1||f__Xanthomonadaceae--1:capture_genus_counter=g__Devosia_A--1||g__Duganella--14||g__Halopiger_A--1||g__Methylobacterium--1||g__Stenotrophomonas--1:capture_order_counter=o__Burkholderiales--14||o__Halobacteriales--1||o__Rhizobiales--2||o__Xanthomonadales--1:capture_phylum_counter=p__Halobacteriota--1||p__Proteobacteria--17:capture_species_counter=s__Devosia_A sp016713105--1||s__Duganella sp009674535--14||s__Halopiger_A goleimassiliensis--1||s__Methylobacterium sp001425465--1||s__Stenotrophomonas sp003504055--1:evalue_avg=7.804285714285714e-35:evalue_max=5.32e-34:evalue_min=4.09e-61:evalue_std=2.0024721269090412e-34:evalue_sum=5.463e-34:gapopen_avg=0.14285714285714285:gapopen_max=1.0:gapopen_min=0.0:gapopen_std=0.37796447300922725:gapopen_sum=1.0:gtdb_class_counter=:gtdb_domain_counter=:gtdb_family_counter=:gtdb_genus_counter=:gtdb_order_counter=:gtdb_phylum_counter=:gtdb_species_counter=:heptad_counter=MCP-36H--18:lbd_counter=:length_avg=113.85714285714286:length_max=155.0:length_min=68.0:length_std=25.893554998805985:length_sum=797.0:mismatch_avg=17.285714285714285:mismatch_max=52.0:mismatch_min=3.0:mismatch_std=17.432864420535193:mismatch_sum=121.0:name=N636274:qcovhsp_avg=99.71428571428571:qcovhsp_max=100.0:qcovhsp_min=98.6:qcovhsp_std=0.5398412465054638:qcovhsp_sum=698.0:qend_avg=113.71428571428571:qend_max=153.0:qend_min=69.0:qend_std=25.071326821120348:qend_sum=796.0:qstart_avg=1.1428571428571428:qstart_max=2.0:qstart_min=1.0:qstart_std=0.37796447300922725:qstart_sum=8.0:ref_name_counter=GB_GCA_016185205.1_protein.faa_JACPOA010000016.1_201@PF00015_full_PFAM.534.724--1||GB_GCA_018240595.1_protein.faa_JAFEFL010000021.1_10@PF00015_full_PFAM.342.529--1||GB_GCA_903839845.1_protein.faa_CAIMEA010000041.1_26@PF00015_full_PFAM.328.432--1||GB_GCA_903878085.1_protein.faa_CAIRGJ010000008.1_68@PF00015_full_PFAM.450.664--3||RS_GCF_005153485.1_protein.faa_NZ_CP039740.1_1842@PF00015_full_PFAM.341.532--1:scovhsp_avg=61.47142857142857:scovhsp_max=81.2:scovhsp_min=51.4:scovhsp_std=11.182533148578084:scovhsp_sum=430.29999999999995:send_avg=126.71428571428571:send_max=164.0:send_min=80.0:send_std=28.877409196546044:send_sum=887.0:sstart_avg=13.857142857142858:sstart_max=38.0:sstart_min=8.0:sstart_std=10.77695955002417:sstart_sum=97.0],a1035647-049c-4116-b8c7-a1f303139546_5@MCPsignal.188.300:5e-09[&&NHX:Sample=rhiztom2:Type=capture:besthit=92.9:bitscore=186.0:capture_class=c__Gammaproteobacteria:capture_domain=d__Bacteria:capture_family=f__Burkholderiaceae:capture_genus=g__Duganella:capture_order=o__Burkholderiales:capture_phylum=p__Proteobacteria:capture_species=s__Duganella sp009674535:evalue=1.42e-60:gapopen=0.0:heptad=MCP-36H:length=112.0:mismatch=8.0:qcovhsp=100.0:qend=112.0:qstart=1.0:ref_name=GB_GCA_903878085.1_protein.faa_CAIRGJ010000008.1_68@PF00015_full_PFAM.450.664:scovhsp=52.3:send=121.0:sstart=10.0])0.029:5e-09[&&NHX:Sample_counter=rhiztom1--4||rhiztom2--7||rhiztom3--8:Type_counter=capture--19:besthit_avg=86.825:besthit_max=95.6:besthit_min=59.1:besthit_std=12.171483064935021:besthit_sum=694.6:bitscore_avg=164.0:bitscore_max=186.0:bitscore_min=117.0:bitscore_std=29.674423811953428:bitscore_sum=1312.0:capture_class_counter=c__Alphaproteobacteria--2||c__Gammaproteobacteria--16||c__Halobacteria--1:capture_domain_counter=d__Archaea--1||d__Bacteria--18:capture_family_counter=f__Beijerinckiaceae--1||f__Burkholderiaceae--15||f__Devosiaceae--1||f__Natrialbaceae--1||f__Xanthomonadaceae--1:capture_genus_counter=g__Devosia_A--1||g__Duganella--15||g__Halopiger_A--1||g__Methylobacterium--1||g__Stenotrophomonas--1:capture_order_counter=o__Burkholderiales--15||o__Halobacteriales--1||o__Rhizobiales--2||o__Xanthomonadales--1:capture_phylum_counter=p__Halobacteriota--1||p__Proteobacteria--18:capture_species_counter=s__Devosia_A sp016713105--1||s__Duganella sp009674535--15||s__Halopiger_A goleimassiliensis--1||s__Methylobacterium sp001425465--1||s__Stenotrophomonas sp003504055--1:evalue_avg=6.82875e-35:evalue_max=5.32e-34:evalue_min=4.09e-61:evalue_std=1.874349520500379e-34:evalue_sum=5.463e-34:gapopen_avg=0.125:gapopen_max=1.0:gapopen_min=0.0:gapopen_std=0.3535533905932738:gapopen_sum=1.0:gtdb_class_counter=:gtdb_domain_counter=:gtdb_family_counter=:gtdb_genus_counter=:gtdb_order_counter=:gtdb_phylum_counter=:gtdb_species_counter=:heptad_counter=MCP-36H--19:lbd_counter=:length_avg=113.625:length_max=155.0:length_min=68.0:length_std=23.98176390510089:length_sum=909.0:mismatch_avg=16.125:mismatch_max=52.0:mismatch_min=3.0:mismatch_std=16.470211205168475:mismatch_sum=129.0:name=N636276:qcovhsp_avg=99.75:qcovhsp_max=100.0:qcovhsp_min=98.6:qcovhsp_std=0.5099019513592797:qcovhsp_sum=798.0:qend_avg=113.5:qend_max=153.0:qend_min=69.0:qend_std=23.21944997502863:qend_sum=908.0:qstart_avg=1.125:qstart_max=2.0:qstart_min=1.0:qstart_std=0.3535533905932738:qstart_sum=9.0:ref_name_counter=GB_GCA_016185205.1_protein.faa_JACPOA010000016.1_201@PF00015_full_PFAM.534.724--1||GB_GCA_018240595.1_protein.faa_JAFEFL010000021.1_10@PF00015_full_PFAM.342.529--1||GB_GCA_903839845.1_protein.faa_CAIMEA010000041.1_26@PF00015_full_PFAM.328.432--1||GB_GCA_903878085.1_protein.faa_CAIRGJ010000008.1_68@PF00015_full_PFAM.450.664--4||RS_GCF_005153485.1_protein.faa_NZ_CP039740.1_1842@PF00015_full_PFAM.341.532--1:scovhsp_avg=60.325:scovhsp_max=81.2:scovhsp_min=51.4:scovhsp_std=10.848930164504045:scovhsp_sum=482.6:send_avg=126.0:send_max=164.0:send_min=80.0:send_std=26.81151138703566:send_sum=1008.0:sstart_avg=13.375:sstart_max=38.0:sstart_min=8.0:sstart_std=10.070288689293584:sstart_sum=107.0])0.001:1.8e-08[&&NHX:Sample_counter=rhiztom1--9||rhiztom2--10||rhiztom3--13:Type_counter=capture--32:besthit_avg=86.9923076923077:besthit_max=95.6:besthit_min=59.1:besthit_std=10.488919672560941:besthit_sum=1130.9:bitscore_avg=168.3846153846154:bitscore_max=208.0:bitscore_min=117.0:bitscore_std=28.526416007911163:bitscore_sum=2189.0:capture_class_counter=c__Actinomycetia--1||c__Alphaproteobacteria--3||c__Gammaproteobacteria--27||c__Halobacteria--1:capture_domain_counter=d__Archaea--1||d__Bacteria--31:capture_family_counter=f__Beijerinckiaceae--1||f__Burkholderiaceae--24||f__Devosiaceae--1||f__Enterobacteriaceae--1||f__Micromonosporaceae--1||f__Natrialbaceae--1||f__Sphingomonadaceae--1||f__Xanthomonadaceae--2:capture_genus_counter=g__Dactylosporangium--1||g__Devosia_A--1||g__Duganella--24||g__Halopiger_A--1||g__Kosakonia--1||g__Methylobacterium--1||g__Parasphingopyxis--1||g__Stenotrophomonas--2:capture_order_counter=o__Burkholderiales--24||o__Enterobacterales--1||o__Halobacteriales--1||o__Mycobacteriales--1||o__Rhizobiales--2||o__Sphingomonadales--1||o__Xanthomonadales--2:capture_phylum_counter=p__Actinobacteriota--1||p__Halobacteriota--1||p__Proteobacteria--30:capture_species_counter=s__Dactylosporangium siamense--1||s__Devosia_A sp016713105--1||s__Duganella sp009674535--24||s__Halopiger_A goleimassiliensis--1||s__Kosakonia sp002886105--1||s__Methylobacterium sp001425465--1||s__Parasphingopyxis sp014237875--1||s__Stenotrophomonas sp003504055--2:evalue_avg=4.202344307692308e-35:evalue_max=5.32e-34:evalue_min=2.21e-69:evalue_std=1.4727267313788663e-34:evalue_sum=5.4630476e-34:gapopen_avg=0.3076923076923077:gapopen_max=2.0:gapopen_min=0.0:gapopen_std=0.6304251719561152:gapopen_sum=4.0:gtdb_class_counter=:gtdb_domain_counter=:gtdb_family_counter=:gtdb_genus_counter=:gtdb_order_counter=:gtdb_phylum_counter=:gtdb_species_counter=:heptad_counter=MCP-36H--32:lbd_counter=:length_avg=117.23076923076923:length_max=155.0:length_min=68.0:length_std=21.58762703554147:length_sum=1524.0:mismatch_avg=15.461538461538462:mismatch_max=52.0:mismatch_min=3.0:mismatch_std=13.97387672656485:mismatch_sum=201.0:name=N636277:qcovhsp_avg=99.11538461538461:qcovhsp_max=100.0:qcovhsp_min=95.0:qcovhsp_std=1.4270284707777405:qcovhsp_sum=1288.5:qend_avg=116.3076923076923:qend_max=153.0:qend_min=69.0:qend_std=20.291150022380922:qend_sum=1512.0:qstart_avg=1.0769230769230769:qstart_max=2.0:qstart_min=1.0:qstart_std=0.2773500981126146:qstart_sum=14.0:ref_name_counter=GB_GCA_016185205.1_protein.faa_JACPOA010000016.1_201@PF00015_full_PFAM.534.724--2||GB_GCA_018240595.1_protein.faa_JAFEFL010000021.1_10@PF00015_full_PFAM.342.529--1||GB_GCA_903839845.1_protein.faa_CAIMEA010000041.1_26@PF00015_full_PFAM.328.432--1||GB_GCA_903878085.1_protein.faa_CAIRGJ010000008.1_68@PF00015_full_PFAM.450.664--7||GB_GCA_903885555.1_protein.faa_CAISIV010000096.1_2@PF00015_full_PFAM.450.649--1||RS_GCF_005153485.1_protein.faa_NZ_CP039740.1_1842@PF00015_full_PFAM.341.532--1:scovhsp_avg=60.199999999999996:scovhsp_max=81.2:scovhsp_min=50.5:scovhsp_std=10.62646068390914:scovhsp_sum=782.5999999999999:send_avg=128.07692307692307:send_max=164.0:send_min=80.0:send_std=22.961785421512626:send_sum=1665.0:sstart_avg=11.923076923076923:sstart_max=38.0:sstart_min=8.0:sstart_std=7.9420981533171116:sstart_sum=155.0])0.254:0.00822648[&&NHX:Sample_counter=rhiztom1--9||rhiztom2--14||rhiztom3--13:Type_counter=capture--36:besthit_avg=87.90625:besthit_max=95.6:besthit_min=59.1:besthit_std=9.604892416541338:besthit_sum=1406.5:bitscore_avg=171.9375:bitscore_max=208.0:bitscore_min=117.0:bitscore_std=26.709470854611354:bitscore_sum=2751.0:capture_class_counter=c__Actinomycetia--1||c__Alphaproteobacteria--3||c__Gammaproteobacteria--31||c__Halobacteria--1:capture_domain_counter=d__Archaea--1||d__Bacteria--35:capture_family_counter=f__Beijerinckiaceae--1||f__Burkholderiaceae--27||f__Devosiaceae--1||f__Enterobacteriaceae--1||f__Micromonosporaceae--1||f__Natrialbaceae--1||f__Sphingomonadaceae--1||f__Xanthomonadaceae--3:capture_genus_counter=g__Dactylosporangium--1||g__Devosia_A--1||g__Duganella--27||g__Halopiger_A--1||g__Kosakonia--1||g__Methylobacterium--1||g__Parasphingopyxis--1||g__Stenotrophomonas--3:capture_order_counter=o__Burkholderiales--27||o__Enterobacterales--1||o__Halobacteriales--1||o__Mycobacteriales--1||o__Rhizobiales--2||o__Sphingomonadales--1||o__Xanthomonadales--3:capture_phylum_counter=p__Actinobacteriota--1||p__Halobacteriota--1||p__Proteobacteria--34:capture_species_counter=s__Dactylosporangium siamense--1||s__Devosia_A sp016713105--1||s__Duganella sp009674535--27||s__Halopiger_A goleimassiliensis--1||s__Kosakonia sp002886105--1||s__Methylobacterium sp001425465--1||s__Parasphingopyxis sp014237875--1||s__Stenotrophomonas sp003504055--3:evalue_avg=3.41440475e-35:evalue_max=5.32e-34:evalue_min=2.21e-69:evalue_std=1.3280949623370096e-34:evalue_sum=5.4630476e-34:gapopen_avg=0.25:gapopen_max=2.0:gapopen_min=0.0:gapopen_std=0.5773502691896257:gapopen_sum=4.0:gtdb_class_counter=:gtdb_domain_counter=:gtdb_family_counter=:gtdb_genus_counter=:gtdb_order_counter=:gtdb_phylum_counter=:gtdb_species_counter=:heptad_counter=MCP-36H--36:lbd_counter=:length_avg=116.6875:length_max=155.0:length_min=68.0:length_std=19.379434976283495:length_sum=1867.0:mismatch_avg=14.3125:mismatch_max=52.0:mismatch_min=3.0:mismatch_std=12.763065201327358:mismatch_sum=229.0:name=N636278:qcovhsp_avg=98.96875:qcovhsp_max=100.0:qcovhsp_min=95.0:qcovhsp_std=1.5464879566294722:qcovhsp_sum=1583.5:qend_avg=116.1875:qend_max=153.0:qend_min=69.0:qend_std=18.188709868120572:qend_sum=1859.0:qstart_avg=1.3125:qstart_max=5.0:qstart_min=1.0:qstart_std=1.0144785195688801:qstart_sum=21.0:ref_name_counter=GB_GCA_016185205.1_protein.faa_JACPOA010000016.1_201@PF00015_full_PFAM.534.724--4||GB_GCA_018240595.1_protein.faa_JAFEFL010000021.1_10@PF00015_full_PFAM.342.529--1||GB_GCA_903839845.1_protein.faa_CAIMEA010000041.1_26@PF00015_full_PFAM.328.432--1||GB_GCA_903878085.1_protein.faa_CAIRGJ010000008.1_68@PF00015_full_PFAM.450.664--8||GB_GCA_903885555.1_protein.faa_CAISIV010000096.1_2@PF00015_full_PFAM.450.649--1||RS_GCF_005153485.1_protein.faa_NZ_CP039740.1_1842@PF00015_full_PFAM.341.532--1:scovhsp_avg=59.78125:scovhsp_max=81.2:scovhsp_min=50.5:scovhsp_std=9.725445576767509:scovhsp_sum=956.5:send_avg=127.25:send_max=164.0:send_min=80.0:send_std=20.631690833925045:send_sum=2036.0:sstart_avg=11.625:sstart_max=38.0:sstart_min=8.0:sstart_std=7.191430084946016:sstart_sum=186.0],((RS_GCF_005153485.1_protein.faa_NZ_CP039740.1_1842@PF00015_full_PFAM.341.532:0.0405196[&&NHX:Type=GTDB:gtdb_class=c__Alphaproteobacteria:gtdb_domain=d__Bacteria:gtdb_family=f__Xanthobacteraceae:gtdb_genus=g__Pseudolabrys:gtdb_order=o__Rhizobiales:gtdb_phylum=p__Proteobacteria:gtdb_species=s__Pseudolabrys sp005153485:heptad=MCP-36H:species=d__Bacteria_p__Proteobacteria_c__Alphaproteobacteria_o__Rhizobiales_f__Xanthobacteraceae_g__Pseudolabrys_s__Pseudolabrys sp005153485],cb74185f-8403-4162-a09b-40d6c33821c5_3@MCPsignal.70.131:0.00810934[&&NHX:Sample=rhiztom1:Type=capture:capture_class=c__Deinococci:capture_domain=d__Bacteria:capture_family=f__Deinococcaceae:capture_genus=g__Deinococcus:capture_order=o__Deinococcales:capture_phylum=p__Deinococcota:capture_species=s__Deinococcus fonticola:heptad=MCP-36H])0.755:0.0124846[&&NHX:Sample_counter=rhiztom1--1:Type_counter=GTDB--1||capture--1:capture_class_counter=c__Deinococci--1:capture_domain_counter=d__Bacteria--1:capture_family_counter=f__Deinococcaceae--1:capture_genus_counter=g__Deinococcus--1:capture_order_counter=o__Deinococcales--1:capture_phylum_counter=p__Deinococcota--1:capture_species_counter=s__Deinococcus fonticola--1:gtdb_class_counter=c__Alphaproteobacteria--1:gtdb_domain_counter=d__Bacteria--1:gtdb_family_counter=f__Xanthobacteraceae--1:gtdb_genus_counter=g__Pseudolabrys--1:gtdb_order_counter=o__Rhizobiales--1:gtdb_phylum_counter=p__Proteobacteria--1:gtdb_species_counter=s__Pseudolabrys sp005153485--1:heptad_counter=MCP-36H--2:lbd_counter=:lca_tree=s__Pseudolabrys sp005153485:name=N636281:ref_name_counter=],(GB_GCA_903878085.1_protein.faa_CAIRGJ010000008.1_68@PF00015_full_PFAM.450.664:0.0585605[&&NHX:Type=GTDB:gtdb_class=c__Alphaproteobacteria:gtdb_domain=d__Bacteria:gtdb_family=f__Xanthobacteraceae:gtdb_genus=g__Pseudolabrys:gtdb_order=o__Rhizobiales:gtdb_phylum=p__Proteobacteria:gtdb_species=s__Pseudolabrys sp903878085:heptad=MCP-36H:species=d__Bacteria_p__Proteobacteria_c__Alphaproteobacteria_o__Rhizobiales_f__Xanthobacteraceae_g__Pseudolabrys_s__Pseudolabrys sp903878085],c4c6312f-18ed-5dbc-9cd4-157dd1eb422a_1@MCPsignal.512.576:5e-09[&&NHX:Sample=rhiztom2:Type=capture:capture_class=c__Gammaproteobacteria:capture_domain=d__Bacteria:capture_family=f__Xanthomonadaceae:capture_genus=g__Stenotrophomonas:capture_order=o__Xanthomonadales:capture_phylum=p__Proteobacteria:capture_species=s__Stenotrophomonas sp003504055:heptad=MCP-36H])0.79:0.0285257[&&NHX:Sample_counter=rhiztom2--1:Type_counter=GTDB--1||capture--1:capture_class_counter=c__Gammaproteobacteria--1:capture_domain_counter=d__Bacteria--1:capture_family_counter=f__Xanthomonadaceae--1:capture_genus_counter=g__Stenotrophomonas--1:capture_order_counter=o__Xanthomonadales--1:capture_phylum_counter=p__Proteobacteria--1:capture_species_counter=s__Stenotrophomonas sp003504055--1:gtdb_class_counter=c__Alphaproteobacteria--1:gtdb_domain_counter=d__Bacteria--1:gtdb_family_counter=f__Xanthobacteraceae--1:gtdb_genus_counter=g__Pseudolabrys--1:gtdb_order_counter=o__Rhizobiales--1:gtdb_phylum_counter=p__Proteobacteria--1:gtdb_species_counter=s__Pseudolabrys sp903878085--1:heptad_counter=MCP-36H--2:lbd_counter=:lca_tree=s__Pseudolabrys sp903878085:name=N636284:ref_name_counter=])0.957:0.0363642[&&NHX:Sample_counter=rhiztom1--1||rhiztom2--1:Type_counter=GTDB--2||capture--2:capture_class_counter=c__Deinococci--1||c__Gammaproteobacteria--1:capture_domain_counter=d__Bacteria--2:capture_family_counter=f__Deinococcaceae--1||f__Xanthomonadaceae--1:capture_genus_counter=g__Deinococcus--1||g__Stenotrophomonas--1:capture_order_counter=o__Deinococcales--1||o__Xanthomonadales--1:capture_phylum_counter=p__Deinococcota--1||p__Proteobacteria--1:capture_species_counter=s__Deinococcus fonticola--1||s__Stenotrophomonas sp003504055--1:gtdb_class_counter=c__Alphaproteobacteria--2:gtdb_domain_counter=d__Bacteria--2:gtdb_family_counter=f__Xanthobacteraceae--2:gtdb_genus_counter=g__Pseudolabrys--2:gtdb_order_counter=o__Rhizobiales--2:gtdb_phylum_counter=p__Proteobacteria--2:gtdb_species_counter=s__Pseudolabrys sp005153485--1||s__Pseudolabrys sp903878085--1:heptad_counter=MCP-36H--4:lbd_counter=:lca_tree=g__Pseudolabrys:name=N636285:ref_name_counter=])0.583:0.00467523[&&NHX:Sample_counter=rhiztom1--10||rhiztom2--15||rhiztom3--13:Type_counter=GTDB--2||capture--38:besthit_avg=87.90625:besthit_max=95.6:besthit_min=59.1:besthit_std=9.604892416541338:besthit_sum=1406.5:bitscore_avg=171.9375:bitscore_max=208.0:bitscore_min=117.0:bitscore_std=26.709470854611354:bitscore_sum=2751.0:capture_class_counter=c__Actinomycetia--1||c__Alphaproteobacteria--3||c__Deinococci--1||c__Gammaproteobacteria--32||c__Halobacteria--1:capture_domain_counter=d__Archaea--1||d__Bacteria--37:capture_family_counter=f__Beijerinckiaceae--1||f__Burkholderiaceae--27||f__Deinococcaceae--1||f__Devosiaceae--1||f__Enterobacteriaceae--1||f__Micromonosporaceae--1||f__Natrialbaceae--1||f__Sphingomonadaceae--1||f__Xanthomonadaceae--4:capture_genus_counter=g__Dactylosporangium--1||g__Deinococcus--1||g__Devosia_A--1||g__Duganella--27||g__Halopiger_A--1||g__Kosakonia--1||g__Methylobacterium--1||g__Parasphingopyxis--1||g__Stenotrophomonas--4:capture_order_counter=o__Burkholderiales--27||o__Deinococcales--1||o__Enterobacterales--1||o__Halobacteriales--1||o__Mycobacteriales--1||o__Rhizobiales--2||o__Sphingomonadales--1||o__Xanthomonadales--4:capture_phylum_counter=p__Actinobacteriota--1||p__Deinococcota--1||p__Halobacteriota--1||p__Proteobacteria--35:capture_species_counter=s__Dactylosporangium siamense--1||s__Deinococcus fonticola--1||s__Devosia_A sp016713105--1||s__Duganella sp009674535--27||s__Halopiger_A goleimassiliensis--1||s__Kosakonia sp002886105--1||s__Methylobacterium sp001425465--1||s__Parasphingopyxis sp014237875--1||s__Stenotrophomonas sp003504055--4:evalue_avg=3.41440475e-35:evalue_max=5.32e-34:evalue_min=2.21e-69:evalue_std=1.3280949623370096e-34:evalue_sum=5.4630476e-34:gapopen_avg=0.25:gapopen_max=2.0:gapopen_min=0.0:gapopen_std=0.5773502691896257:gapopen_sum=4.0:gtdb_class_counter=c__Alphaproteobacteria--2:gtdb_domain_counter=d__Bacteria--2:gtdb_family_counter=f__Xanthobacteraceae--2:gtdb_genus_counter=g__Pseudolabrys--2:gtdb_order_counter=o__Rhizobiales--2:gtdb_phylum_counter=p__Proteobacteria--2:gtdb_species_counter=s__Pseudolabrys sp005153485--1||s__Pseudolabrys sp903878085--1:heptad_counter=MCP-36H--40:lbd_counter=:lca_tree=g__Pseudolabrys:length_avg=116.6875:length_max=155.0:length_min=68.0:length_std=19.379434976283495:length_sum=1867.0:mismatch_avg=14.3125:mismatch_max=52.0:mismatch_min=3.0:mismatch_std=12.763065201327358:mismatch_sum=229.0:name=N636286:qcovhsp_avg=98.96875:qcovhsp_max=100.0:qcovhsp_min=95.0:qcovhsp_std=1.5464879566294722:qcovhsp_sum=1583.5:qend_avg=116.1875:qend_max=153.0:qend_min=69.0:qend_std=18.188709868120572:qend_sum=1859.0:qstart_avg=1.3125:qstart_max=5.0:qstart_min=1.0:qstart_std=1.0144785195688801:qstart_sum=21.0:ref_name_counter=GB_GCA_016185205.1_protein.faa_JACPOA010000016.1_201@PF00015_full_PFAM.534.724--4||GB_GCA_018240595.1_protein.faa_JAFEFL010000021.1_10@PF00015_full_PFAM.342.529--1||GB_GCA_903839845.1_protein.faa_CAIMEA010000041.1_26@PF00015_full_PFAM.328.432--1||GB_GCA_903878085.1_protein.faa_CAIRGJ010000008.1_68@PF00015_full_PFAM.450.664--8||GB_GCA_903885555.1_protein.faa_CAISIV010000096.1_2@PF00015_full_PFAM.450.649--1||RS_GCF_005153485.1_protein.faa_NZ_CP039740.1_1842@PF00015_full_PFAM.341.532--1:scovhsp_avg=59.78125:scovhsp_max=81.2:scovhsp_min=50.5:scovhsp_std=9.725445576767509:scovhsp_sum=956.5:send_avg=127.25:send_max=164.0:send_min=80.0:send_std=20.631690833925045:send_sum=2036.0:sstart_avg=11.625:sstart_max=38.0:sstart_min=8.0:sstart_std=7.191430084946016:sstart_sum=186.0])0:1.8e-08[&&NHX:Sample_counter=rhiztom1--10||rhiztom2--16||rhiztom3--13:Type_counter=GTDB--2||capture--39:besthit_avg=88.28235294117648:besthit_max=95.6:besthit_min=59.1:besthit_std=9.428297519576217:besthit_sum=1500.8000000000002:bitscore_avg=170.35294117647058:bitscore_max=208.0:bitscore_min=117.0:bitscore_std=26.67381950637785:bitscore_sum=2896.0:capture_class_counter=c__Actinomycetia--1||c__Alphaproteobacteria--3||c__Deinococci--1||c__Gammaproteobacteria--33||c__Halobacteria--1:capture_domain_counter=d__Archaea--1||d__Bacteria--38:capture_family_counter=f__Beijerinckiaceae--1||f__Burkholderiaceae--28||f__Deinococcaceae--1||f__Devosiaceae--1||f__Enterobacteriaceae--1||f__Micromonosporaceae--1||f__Natrialbaceae--1||f__Sphingomonadaceae--1||f__Xanthomonadaceae--4:capture_genus_counter=g__Dactylosporangium--1||g__Deinococcus--1||g__Devosia_A--1||g__Duganella--28||g__Halopiger_A--1||g__Kosakonia--1||g__Methylobacterium--1||g__Parasphingopyxis--1||g__Stenotrophomonas--4:capture_order_counter=o__Burkholderiales--28||o__Deinococcales--1||o__Enterobacterales--1||o__Halobacteriales--1||o__Mycobacteriales--1||o__Rhizobiales--2||o__Sphingomonadales--1||o__Xanthomonadales--4:capture_phylum_counter=p__Actinobacteriota--1||p__Deinococcota--1||p__Halobacteriota--1||p__Proteobacteria--36:capture_species_counter=s__Dactylosporangium siamense--1||s__Deinococcus fonticola--1||s__Devosia_A sp016713105--1||s__Duganella sp009674535--28||s__Halopiger_A goleimassiliensis--1||s__Kosakonia sp002886105--1||s__Methylobacterium sp001425465--1||s__Parasphingopyxis sp014237875--1||s__Stenotrophomonas sp003504055--4:evalue_avg=3.213557411766088e-35:evalue_max=5.32e-34:evalue_min=2.21e-69:evalue_std=1.2885861266249316e-34:evalue_sum=5.46304760000235e-34:gapopen_avg=0.23529411764705882:gapopen_max=2.0:gapopen_min=0.0:gapopen_std=0.562295714538387:gapopen_sum=4.0:gtdb_class_counter=c__Alphaproteobacteria--2:gtdb_domain_counter=d__Bacteria--2:gtdb_family_counter=f__Xanthobacteraceae--2:gtdb_genus_counter=g__Pseudolabrys--2:gtdb_order_counter=o__Rhizobiales--2:gtdb_phylum_counter=p__Proteobacteria--2:gtdb_species_counter=s__Pseudolabrys sp005153485--1||s__Pseudolabrys sp903878085--1:heptad_counter=MCP-36H--41:lbd_counter=:lca_tree=g__Pseudolabrys:length_avg=115.0:length_max=155.0:length_min=68.0:length_std=20.0124960961895:length_sum=1955.0:mismatch_avg=13.764705882352942:mismatch_max=52.0:mismatch_min=3.0:mismatch_std=12.562490854547447:mismatch_sum=234.0:name=N636287:qcovhsp_avg=99.02941176470588:qcovhsp_max=100.0:qcovhsp_min=95.0:qcovhsp_std=1.518125779490271:qcovhsp_sum=1683.5:qend_avg=114.52941176470588:qend_max=153.0:qend_min=69.0:qend_std=18.89152471036557:qend_sum=1947.0:qstart_avg=1.2941176470588236:qstart_max=5.0:qstart_min=1.0:qstart_std=0.9851843661437781:qstart_sum=22.0:ref_name_counter=GB_GCA_016185205.1_protein.faa_JACPOA010000016.1_201@PF00015_full_PFAM.534.724--4||GB_GCA_018240595.1_protein.faa_JAFEFL010000021.1_10@PF00015_full_PFAM.342.529--1||GB_GCA_903839845.1_protein.faa_CAIMEA010000041.1_26@PF00015_full_PFAM.328.432--2||GB_GCA_903878085.1_protein.faa_CAIRGJ010000008.1_68@PF00015_full_PFAM.450.664--8||GB_GCA_903885555.1_protein.faa_CAISIV010000096.1_2@PF00015_full_PFAM.450.649--1||RS_GCF_005153485.1_protein.faa_NZ_CP039740.1_1842@PF00015_full_PFAM.341.532--1:scovhsp_avg=61.24117647058823:scovhsp_max=84.6:scovhsp_min=50.5:scovhsp_std=11.176149763197154:scovhsp_sum=1041.1:send_avg=125.52941176470588:send_max=164.0:send_min=80.0:send_std=21.19881378479355:send_sum=2134.0:sstart_avg=11.588235294117647:sstart_max=38.0:sstart_min=8.0:sstart_std=6.964722028995592:sstart_sum=197.0])0.318:1.8e-08[&&NHX:Sample_counter=rhiztom1--12||rhiztom2--16||rhiztom3--15:Type_counter=GTDB--2||capture--43:besthit_avg=88.28235294117648:besthit_max=95.6:besthit_min=59.1:besthit_std=9.428297519576217:besthit_sum=1500.8000000000002:bitscore_avg=170.35294117647058:bitscore_max=208.0:bitscore_min=117.0:bitscore_std=26.67381950637785:bitscore_sum=2896.0:capture_class_counter=c__Actinomycetia--1||c__Alphaproteobacteria--3||c__Deinococci--1||c__Gammaproteobacteria--37||c__Halobacteria--1:capture_domain_counter=d__Archaea--1||d__Bacteria--42:capture_family_counter=f__Beijerinckiaceae--1||f__Burkholderiaceae--28||f__Deinococcaceae--1||f__Devosiaceae--1||f__Enterobacteriaceae--1||f__Micromonosporaceae--1||f__Natrialbaceae--1||f__Sphingomonadaceae--1||f__Xanthomonadaceae--8:capture_genus_counter=g__Dactylosporangium--1||g__Deinococcus--1||g__Devosia_A--1||g__Duganella--28||g__Halopiger_A--1||g__Kosakonia--1||g__Methylobacterium--1||g__Parasphingopyxis--1||g__Stenotrophomonas--8:capture_order_counter=o__Burkholderiales--28||o__Deinococcales--1||o__Enterobacterales--1||o__Halobacteriales--1||o__Mycobacteriales--1||o__Rhizobiales--2||o__Sphingomonadales--1||o__Xanthomonadales--8:capture_phylum_counter=p__Actinobacteriota--1||p__Deinococcota--1||p__Halobacteriota--1||p__Proteobacteria--40:capture_species_counter=s__Dactylosporangium siamense--1||s__Deinococcus fonticola--1||s__Devosia_A sp016713105--1||s__Duganella sp009674535--28||s__Halopiger_A goleimassiliensis--1||s__Kosakonia sp002886105--1||s__Methylobacterium sp001425465--1||s__Parasphingopyxis sp014237875--1||s__Stenotrophomonas sp003504055--8:evalue_avg=3.213557411766088e-35:evalue_max=5.32e-34:evalue_min=2.21e-69:evalue_std=1.2885861266249316e-34:evalue_sum=5.46304760000235e-34:gapopen_avg=0.23529411764705882:gapopen_max=2.0:gapopen_min=0.0:gapopen_std=0.562295714538387:gapopen_sum=4.0:gtdb_class_counter=c__Alphaproteobacteria--2:gtdb_domain_counter=d__Bacteria--2:gtdb_family_counter=f__Xanthobacteraceae--2:gtdb_genus_counter=g__Pseudolabrys--2:gtdb_order_counter=o__Rhizobiales--2:gtdb_phylum_counter=p__Proteobacteria--2:gtdb_species_counter=s__Pseudolabrys sp005153485--1||s__Pseudolabrys sp903878085--1:heptad_counter=MCP-36H--45:lbd_counter=:lca_tree=g__Pseudolabrys:length_avg=115.0:length_max=155.0:length_min=68.0:length_std=20.0124960961895:length_sum=1955.0:mismatch_avg=13.764705882352942:mismatch_max=52.0:mismatch_min=3.0:mismatch_std=12.562490854547447:mismatch_sum=234.0:name=N636288:qcovhsp_avg=99.02941176470588:qcovhsp_max=100.0:qcovhsp_min=95.0:qcovhsp_std=1.518125779490271:qcovhsp_sum=1683.5:qend_avg=114.52941176470588:qend_max=153.0:qend_min=69.0:qend_std=18.89152471036557:qend_sum=1947.0:qstart_avg=1.2941176470588236:qstart_max=5.0:qstart_min=1.0:qstart_std=0.9851843661437781:qstart_sum=22.0:ref_name_counter=GB_GCA_016185205.1_protein.faa_JACPOA010000016.1_201@PF00015_full_PFAM.534.724--4||GB_GCA_018240595.1_protein.faa_JAFEFL010000021.1_10@PF00015_full_PFAM.342.529--1||GB_GCA_903839845.1_protein.faa_CAIMEA010000041.1_26@PF00015_full_PFAM.328.432--2||GB_GCA_903878085.1_protein.faa_CAIRGJ010000008.1_68@PF00015_full_PFAM.450.664--8||GB_GCA_903885555.1_protein.faa_CAISIV010000096.1_2@PF00015_full_PFAM.450.649--1||RS_GCF_005153485.1_protein.faa_NZ_CP039740.1_1842@PF00015_full_PFAM.341.532--1:scovhsp_avg=61.24117647058823:scovhsp_max=84.6:scovhsp_min=50.5:scovhsp_std=11.176149763197154:scovhsp_sum=1041.1:send_avg=125.52941176470588:send_max=164.0:send_min=80.0:send_std=21.19881378479355:send_sum=2134.0:sstart_avg=11.588235294117647:sstart_max=38.0:sstart_min=8.0:sstart_std=6.964722028995592:sstart_sum=197.0])0.16:1.8e-08[&&NHX:Sample_counter=rhiztom1--12||rhiztom2--16||rhiztom3--16:Type_counter=GTDB--2||capture--44:besthit_avg=88.6277777777778:besthit_max=95.6:besthit_min=59.1:besthit_std=9.263451621707343:besthit_sum=1595.3000000000002:bitscore_avg=169.22222222222223:bitscore_max=208.0:bitscore_min=117.0:bitscore_std=26.31831291650819:bitscore_sum=3046.0:capture_class_counter=c__Actinomycetia--1||c__Alphaproteobacteria--3||c__Deinococci--1||c__Gammaproteobacteria--38||c__Halobacteria--1:capture_domain_counter=d__Archaea--1||d__Bacteria--43:capture_family_counter=f__Beijerinckiaceae--1||f__Burkholderiaceae--29||f__Deinococcaceae--1||f__Devosiaceae--1||f__Enterobacteriaceae--1||f__Micromonosporaceae--1||f__Natrialbaceae--1||f__Sphingomonadaceae--1||f__Xanthomonadaceae--8:capture_genus_counter=g__Dactylosporangium--1||g__Deinococcus--1||g__Devosia_A--1||g__Duganella--29||g__Halopiger_A--1||g__Kosakonia--1||g__Methylobacterium--1||g__Parasphingopyxis--1||g__Stenotrophomonas--8:capture_order_counter=o__Burkholderiales--29||o__Deinococcales--1||o__Enterobacterales--1||o__Halobacteriales--1||o__Mycobacteriales--1||o__Rhizobiales--2||o__Sphingomonadales--1||o__Xanthomonadales--8:capture_phylum_counter=p__Actinobacteriota--1||p__Deinococcota--1||p__Halobacteriota--1||p__Proteobacteria--41:capture_species_counter=s__Dactylosporangium siamense--1||s__Deinococcus fonticola--1||s__Devosia_A sp016713105--1||s__Duganella sp009674535--29||s__Halopiger_A goleimassiliensis--1||s__Kosakonia sp002886105--1||s__Methylobacterium sp001425465--1||s__Parasphingopyxis sp014237875--1||s__Stenotrophomonas sp003504055--8:evalue_avg=3.035026444445758e-35:evalue_max=5.32e-34:evalue_min=2.21e-69:evalue_std=1.2524047365189908e-34:evalue_sum=5.463047600002364e-34:gapopen_avg=0.2222222222222222:gapopen_max=2.0:gapopen_min=0.0:gapopen_std=0.5483188805533162:gapopen_sum=4.0:gtdb_class_counter=c__Alphaproteobacteria--2:gtdb_domain_counter=d__Bacteria--2:gtdb_family_counter=f__Xanthobacteraceae--2:gtdb_genus_counter=g__Pseudolabrys--2:gtdb_order_counter=o__Rhizobiales--2:gtdb_phylum_counter=p__Proteobacteria--2:gtdb_species_counter=s__Pseudolabrys sp005153485--1||s__Pseudolabrys sp903878085--1:heptad_counter=MCP-36H--46:lbd_counter=:lca_tree=g__Pseudolabrys:length_avg=113.66666666666667:length_max=155.0:length_min=68.0:length_std=20.22229404569591:length_sum=2046.0:mismatch_avg=13.277777777777779:mismatch_max=52.0:mismatch_min=3.0:mismatch_std=12.361256149549336:mismatch_sum=239.0:name=N636289:qcovhsp_avg=99.08333333333333:qcovhsp_max=100.0:qcovhsp_min=95.0:qcovhsp_std=1.490459857975147:qcovhsp_sum=1783.5:qend_avg=113.22222222222223:qend_max=153.0:qend_min=69.0:qend_std=19.148200823347395:qend_sum=2038.0:qstart_avg=1.2777777777777777:qstart_max=5.0:qstart_min=1.0:qstart_std=0.9582800496696:qstart_sum=23.0:ref_name_counter=GB_GCA_016185205.1_protein.faa_JACPOA010000016.1_201@PF00015_full_PFAM.534.724--4||GB_GCA_018240595.1_protein.faa_JAFEFL010000021.1_10@PF00015_full_PFAM.342.529--1||GB_GCA_903839845.1_protein.faa_CAIMEA010000041.1_26@PF00015_full_PFAM.328.432--3||GB_GCA_903878085.1_protein.faa_CAIRGJ010000008.1_68@PF00015_full_PFAM.450.664--8||GB_GCA_903885555.1_protein.faa_CAISIV010000096.1_2@PF00015_full_PFAM.450.649--1||RS_GCF_005153485.1_protein.faa_NZ_CP039740.1_1842@PF00015_full_PFAM.341.532--1:scovhsp_avg=62.699999999999996:scovhsp_max=87.5:scovhsp_min=50.5:scovhsp_std=12.484625839525235:scovhsp_sum=1128.6:send_avg=124.16666666666667:send_max=164.0:send_min=80.0:send_std=21.363107286656042:send_sum=2235.0:sstart_avg=11.555555555555555:sstart_max=38.0:sstart_min=8.0:sstart_std=6.758195218723641:sstart_sum=208.0],e8256f9c-f346-5121-883b-19105169a481_5@MCPsignal.50.142:5e-09[&&NHX:Sample=rhiztom3:Type=capture:besthit=94.6:bitscore=153.0:capture_class=c__Gammaproteobacteria:capture_domain=d__Bacteria:capture_family=f__Burkholderiaceae:capture_genus=g__Duganella:capture_order=o__Burkholderiales:capture_phylum=p__Proteobacteria:capture_species=s__Duganella sp009674535:evalue=1.74e-49:gapopen=0.0:heptad=MCP-36H:length=92.0:mismatch=5.0:qcovhsp=100.0:qend=92.0:qstart=1.0:ref_name=GB_GCA_903839845.1_protein.faa_CAIMEA010000041.1_26@PF00015_full_PFAM.328.432:scovhsp=88.5:send=102.0:sstart=11.0])0.433:1.8e-08[&&NHX:Sample_counter=rhiztom1--12||rhiztom2--16||rhiztom3--17:Type_counter=GTDB--2||capture--45:besthit_avg=88.9421052631579:besthit_max=95.6:besthit_min=59.1:besthit_std=9.10612222564051:besthit_sum=1689.9:bitscore_avg=168.3684210526316:bitscore_max=208.0:bitscore_min=117.0:bitscore_std=25.84614849088478:bitscore_sum=3199.0:capture_class_counter=c__Actinomycetia--1||c__Alphaproteobacteria--3||c__Deinococci--1||c__Gammaproteobacteria--39||c__Halobacteria--1:capture_domain_counter=d__Archaea--1||d__Bacteria--44:capture_family_counter=f__Beijerinckiaceae--1||f__Burkholderiaceae--30||f__Deinococcaceae--1||f__Devosiaceae--1||f__Enterobacteriaceae--1||f__Micromonosporaceae--1||f__Natrialbaceae--1||f__Sphingomonadaceae--1||f__Xanthomonadaceae--8:capture_genus_counter=g__Dactylosporangium--1||g__Deinococcus--1||g__Devosia_A--1||g__Duganella--30||g__Halopiger_A--1||g__Kosakonia--1||g__Methylobacterium--1||g__Parasphingopyxis--1||g__Stenotrophomonas--8:capture_order_counter=o__Burkholderiales--30||o__Deinococcales--1||o__Enterobacterales--1||o__Halobacteriales--1||o__Mycobacteriales--1||o__Rhizobiales--2||o__Sphingomonadales--1||o__Xanthomonadales--8:capture_phylum_counter=p__Actinobacteriota--1||p__Deinococcota--1||p__Halobacteriota--1||p__Proteobacteria--42:capture_species_counter=s__Dactylosporangium siamense--1||s__Deinococcus fonticola--1||s__Devosia_A sp016713105--1||s__Duganella sp009674535--30||s__Halopiger_A goleimassiliensis--1||s__Kosakonia sp002886105--1||s__Methylobacterium sp001425465--1||s__Parasphingopyxis sp014237875--1||s__Stenotrophomonas sp003504055--8:evalue_avg=2.875288210527561e-35:evalue_max=5.32e-34:evalue_min=2.21e-69:evalue_std=1.2191086308009815e-34:evalue_sum=5.463047600002366e-34:gapopen_avg=0.21052631578947367:gapopen_max=2.0:gapopen_min=0.0:gapopen_std=0.5353033790313108:gapopen_sum=4.0:gtdb_class_counter=c__Alphaproteobacteria--2:gtdb_domain_counter=d__Bacteria--2:gtdb_family_counter=f__Xanthobacteraceae--2:gtdb_genus_counter=g__Pseudolabrys--2:gtdb_order_counter=o__Rhizobiales--2:gtdb_phylum_counter=p__Proteobacteria--2:gtdb_species_counter=s__Pseudolabrys sp005153485--1||s__Pseudolabrys sp903878085--1:heptad_counter=MCP-36H--47:lbd_counter=:lca_tree=g__Pseudolabrys:length_avg=112.52631578947368:length_max=155.0:length_min=68.0:length_std=20.271404109271845:length_sum=2138.0:mismatch_avg=12.842105263157896:mismatch_max=52.0:mismatch_min=3.0:mismatch_std=12.162159703562963:mismatch_sum=244.0:name=N636291:qcovhsp_avg=99.13157894736842:qcovhsp_max=100.0:qcovhsp_min=95.0:qcovhsp_std=1.4636532040597552:qcovhsp_sum=1883.5:qend_avg=112.10526315789474:qend_max=153.0:qend_min=69.0:qend_std=19.23508003865768:qend_sum=2130.0:qstart_avg=1.263157894736842:qstart_max=5.0:qstart_min=1.0:qstart_std=0.9334586382051248:qstart_sum=24.0:ref_name_counter=GB_GCA_016185205.1_protein.faa_JACPOA010000016.1_201@PF00015_full_PFAM.534.724--4||GB_GCA_018240595.1_protein.faa_JAFEFL010000021.1_10@PF00015_full_PFAM.342.529--1||GB_GCA_903839845.1_protein.faa_CAIMEA010000041.1_26@PF00015_full_PFAM.328.432--4||GB_GCA_903878085.1_protein.faa_CAIRGJ010000008.1_68@PF00015_full_PFAM.450.664--8||GB_GCA_903885555.1_protein.faa_CAISIV010000096.1_2@PF00015_full_PFAM.450.649--1||RS_GCF_005153485.1_protein.faa_NZ_CP039740.1_1842@PF00015_full_PFAM.341.532--1:scovhsp_avg=64.0578947368421:scovhsp_max=88.5:scovhsp_min=50.5:scovhsp_std=13.499642620350844:scovhsp_sum=1217.1:send_avg=123.0:send_max=164.0:send_min=80.0:send_std=21.374959389175196:send_sum=2337.0:sstart_avg=11.526315789473685:sstart_max=38.0:sstart_min=8.0:sstart_std=6.569021752409237:sstart_sum=219.0])0.719:1.8e-08[&&NHX:Sample_counter=rhiztom1--12||rhiztom2--16||rhiztom3--18:Type_counter=GTDB--2||capture--46:besthit_avg=88.9421052631579:besthit_max=95.6:besthit_min=59.1:besthit_std=9.10612222564051:besthit_sum=1689.9:bitscore_avg=168.3684210526316:bitscore_max=208.0:bitscore_min=117.0:bitscore_std=25.84614849088478:bitscore_sum=3199.0:capture_class_counter=c__Actinomycetia--1||c__Alphaproteobacteria--3||c__Deinococci--1||c__Gammaproteobacteria--40||c__Halobacteria--1:capture_domain_counter=d__Archaea--1||d__Bacteria--45:capture_family_counter=f__Beijerinckiaceae--1||f__Burkholderiaceae--31||f__Deinococcaceae--1||f__Devosiaceae--1||f__Enterobacteriaceae--1||f__Micromonosporaceae--1||f__Natrialbaceae--1||f__Sphingomonadaceae--1||f__Xanthomonadaceae--8:capture_genus_counter=g__Dactylosporangium--1||g__Deinococcus--1||g__Devosia_A--1||g__Duganella--31||g__Halopiger_A--1||g__Kosakonia--1||g__Methylobacterium--1||g__Parasphingopyxis--1||g__Stenotrophomonas--8:capture_order_counter=o__Burkholderiales--31||o__Deinococcales--1||o__Enterobacterales--1||o__Halobacteriales--1||o__Mycobacteriales--1||o__Rhizobiales--2||o__Sphingomonadales--1||o__Xanthomonadales--8:capture_phylum_counter=p__Actinobacteriota--1||p__Deinococcota--1||p__Halobacteriota--1||p__Proteobacteria--43:capture_species_counter=s__Dactylosporangium siamense--1||s__Deinococcus fonticola--1||s__Devosia_A sp016713105--1||s__Duganella sp009674535--31||s__Halopiger_A goleimassiliensis--1||s__Kosakonia sp002886105--1||s__Methylobacterium sp001425465--1||s__Parasphingopyxis sp014237875--1||s__Stenotrophomonas sp003504055--8:evalue_avg=2.875288210527561e-35:evalue_max=5.32e-34:evalue_min=2.21e-69:evalue_std=1.2191086308009815e-34:evalue_sum=5.463047600002366e-34:gapopen_avg=0.21052631578947367:gapopen_max=2.0:gapopen_min=0.0:gapopen_std=0.5353033790313108:gapopen_sum=4.0:gtdb_class_counter=c__Alphaproteobacteria--2:gtdb_domain_counter=d__Bacteria--2:gtdb_family_counter=f__Xanthobacteraceae--2:gtdb_genus_counter=g__Pseudolabrys--2:gtdb_order_counter=o__Rhizobiales--2:gtdb_phylum_counter=p__Proteobacteria--2:gtdb_species_counter=s__Pseudolabrys sp005153485--1||s__Pseudolabrys sp903878085--1:heptad_counter=MCP-36H--48:lbd_counter=:lca_tree=g__Pseudolabrys:length_avg=112.52631578947368:length_max=155.0:length_min=68.0:length_std=20.271404109271845:length_sum=2138.0:mismatch_avg=12.842105263157896:mismatch_max=52.0:mismatch_min=3.0:mismatch_std=12.162159703562963:mismatch_sum=244.0:name=N636292:qcovhsp_avg=99.13157894736842:qcovhsp_max=100.0:qcovhsp_min=95.0:qcovhsp_std=1.4636532040597552:qcovhsp_sum=1883.5:qend_avg=112.10526315789474:qend_max=153.0:qend_min=69.0:qend_std=19.23508003865768:qend_sum=2130.0:qstart_avg=1.263157894736842:qstart_max=5.0:qstart_min=1.0:qstart_std=0.9334586382051248:qstart_sum=24.0:ref_name_counter=GB_GCA_016185205.1_protein.faa_JACPOA010000016.1_201@PF00015_full_PFAM.534.724--4||GB_GCA_018240595.1_protein.faa_JAFEFL010000021.1_10@PF00015_full_PFAM.342.529--1||GB_GCA_903839845.1_protein.faa_CAIMEA010000041.1_26@PF00015_full_PFAM.328.432--4||GB_GCA_903878085.1_protein.faa_CAIRGJ010000008.1_68@PF00015_full_PFAM.450.664--8||GB_GCA_903885555.1_protein.faa_CAISIV010000096.1_2@PF00015_full_PFAM.450.649--1||RS_GCF_005153485.1_protein.faa_NZ_CP039740.1_1842@PF00015_full_PFAM.341.532--1:scovhsp_avg=64.0578947368421:scovhsp_max=88.5:scovhsp_min=50.5:scovhsp_std=13.499642620350844:scovhsp_sum=1217.1:send_avg=123.0:send_max=164.0:send_min=80.0:send_std=21.374959389175196:send_sum=2337.0:sstart_avg=11.526315789473685:sstart_max=38.0:sstart_min=8.0:sstart_std=6.569021752409237:sstart_sum=219.0])0:5e-09[&&NHX:Sample_counter=rhiztom1--13||rhiztom2--16||rhiztom3--19:Type_counter=GTDB--2||capture--48:besthit_avg=89.37619047619047:besthit_max=96.6:besthit_min=59.1:besthit_std=8.801698970193467:besthit_sum=1876.8999999999999:bitscore_avg=169.14285714285714:bitscore_max=208.0:bitscore_min=117.0:bitscore_std=24.70280493038334:bitscore_sum=3552.0:capture_class_counter=c__Actinomycetia--1||c__Alphaproteobacteria--3||c__Deinococci--1||c__Gammaproteobacteria--40||c__Halobacteria--1||c__Krumholzibacteria--2:capture_domain_counter=d__Archaea--1||d__Bacteria--47:capture_family_counter=f__Beijerinckiaceae--1||f__Burkholderiaceae--31||f__Deinococcaceae--1||f__Devosiaceae--1||f__Enterobacteriaceae--1||f__LZORAL124-64-63--2||f__Micromonosporaceae--1||f__Natrialbaceae--1||f__Sphingomonadaceae--1||f__Xanthomonadaceae--8:capture_genus_counter=g__CAINDZ01--2||g__Dactylosporangium--1||g__Deinococcus--1||g__Devosia_A--1||g__Duganella--31||g__Halopiger_A--1||g__Kosakonia--1||g__Methylobacterium--1||g__Parasphingopyxis--1||g__Stenotrophomonas--8:capture_order_counter=o__Burkholderiales--31||o__Deinococcales--1||o__Enterobacterales--1||o__Halobacteriales--1||o__LZORAL124-64-63--2||o__Mycobacteriales--1||o__Rhizobiales--2||o__Sphingomonadales--1||o__Xanthomonadales--8:capture_phylum_counter=p__Actinobacteriota--1||p__Deinococcota--1||p__Halobacteriota--1||p__Krumholzibacteriota--2||p__Proteobacteria--43:capture_species_counter=s__CAINDZ01 sp016703265--2||s__Dactylosporangium siamense--1||s__Deinococcus fonticola--1||s__Devosia_A sp016713105--1||s__Duganella sp009674535--31||s__Halopiger_A goleimassiliensis--1||s__Kosakonia sp002886105--1||s__Methylobacterium sp001425465--1||s__Parasphingopyxis sp014237875--1||s__Stenotrophomonas sp003504055--8:evalue_avg=2.6014512380963646e-35:evalue_max=5.32e-34:evalue_min=2.21e-69:evalue_std=1.1597772158476216e-34:evalue_sum=5.463047600002366e-34:gapopen_avg=0.19047619047619047:gapopen_max=2.0:gapopen_min=0.0:gapopen_std=0.511766315719159:gapopen_sum=4.0:gtdb_class_counter=c__Alphaproteobacteria--2:gtdb_domain_counter=d__Bacteria--2:gtdb_family_counter=f__Xanthobacteraceae--2:gtdb_genus_counter=g__Pseudolabrys--2:gtdb_order_counter=o__Rhizobiales--2:gtdb_phylum_counter=p__Proteobacteria--2:gtdb_species_counter=s__Pseudolabrys sp005153485--1||s__Pseudolabrys sp903878085--1:heptad_counter=MCP-36H--50:lbd_counter=:lca_tree=g__Pseudolabrys:length_avg=116.33333333333333:length_max=156.0:length_min=68.0:length_std=22.70756114895066:length_sum=2443.0:mismatch_avg=12.571428571428571:mismatch_max=52.0:mismatch_min=3.0:mismatch_std=11.67720612377562:mismatch_sum=264.0:name=N636293:qcovhsp_avg=99.21428571428571:qcovhsp_max=100.0:qcovhsp_min=95.0:qcovhsp_std=1.4128997537991557:qcovhsp_sum=2083.5:qend_avg=115.95238095238095:qend_max=156.0:qend_min=69.0:qend_std=21.951027744677905:qend_sum=2435.0:qstart_avg=1.2380952380952381:qstart_max=5.0:qstart_min=1.0:qstart_std=0.8890872794479686:qstart_sum=26.0:ref_name_counter=GB_GCA_016185205.1_protein.faa_JACPOA010000016.1_201@PF00015_full_PFAM.534.724--4||GB_GCA_018240595.1_protein.faa_JAFEFL010000021.1_10@PF00015_full_PFAM.342.529--1||GB_GCA_903839845.1_protein.faa_CAIMEA010000041.1_26@PF00015_full_PFAM.328.432--4||GB_GCA_903839845.1_protein.faa_CAIMEA010000050.1_14@PF00015_full_PFAM.459.651--2||GB_GCA_903878085.1_protein.faa_CAIRGJ010000008.1_68@PF00015_full_PFAM.450.664--8||GB_GCA_903885555.1_protein.faa_CAISIV010000096.1_2@PF00015_full_PFAM.450.649--1||RS_GCF_005153485.1_protein.faa_NZ_CP039740.1_1842@PF00015_full_PFAM.341.532--1:scovhsp_avg=65.52380952380952:scovhsp_max=88.5:scovhsp_min=50.5:scovhsp_std=13.630623784768796:scovhsp_sum=1376.0:send_avg=126.85714285714286:send_max=164.0:send_min=80.0:send_std=23.656469969726498:send_sum=2664.0:sstart_avg=11.571428571428571:sstart_max=38.0:sstart_min=8.0:sstart_std=6.30532654643222:sstart_sum=243.0])0.786:0.00489584[&&NHX:Sample_counter=rhizpot1--2||rhizpot3--2||rhiztom1--41||rhiztom2--42||rhiztom3--42:Type_counter=GTDB--5||capture--129:besthit_avg=86.54358974358975:besthit_max=96.6:besthit_min=59.1:besthit_std=9.561592403153844:besthit_sum=6750.400000000001:bitscore_avg=151.2153846153846:bitscore_max=208.0:bitscore_min=89.0:bitscore_std=31.63587506943014:bitscore_sum=11794.8:capture_class_counter=c__Actinomycetia--2||c__Alphaproteobacteria--17||c__Deinococci--1||c__Desulfovibrionia--1||c__Gammaproteobacteria--88||c__Halobacteria--4||c__Krumholzibacteria--14||c__Polyangia--2:capture_domain_counter=d__Archaea--4||d__Bacteria--125:capture_family_counter=f__Azospirillaceae--1||f__Beijerinckiaceae--5||f__Burkholderiaceae--69||f__Deinococcaceae--1||f__Desulfovibrionaceae--1||f__Devosiaceae--3||f__Enterobacteriaceae--10||f__LZORAL124-64-63--14||f__Micromonosporaceae--2||f__Natrialbaceae--4||f__Oleiphilaceae--1||f__Polyangiaceae--2||f__Rhizobiaceae--1||f__Sphingomonadaceae--2||f__Xanthobacteraceae--5||f__Xanthomonadaceae--8:capture_genus_counter=g__Aminidesulfovibrio--1||g__Azospirillum--1||g__Bradyrhizobium--2||g__CAINDZ01--14||g__Dactylosporangium--2||g__Deinococcus--1||g__Devosia--1||g__Devosia_A--2||g__Duganella--64||g__Giesbergeria--4||g__Halopiger_A--4||g__Halospina--1||g__JACCES01--1||g__Kosakonia--8||g__Methylobacterium--5||g__Pantoea--2||g__Parasphingopyxis--1||g__Pseudolabrys--2||g__Rhizobium--1||g__SYFR01--2||g__Sphingomonas--1||g__Stenotrophomonas--8||g__Z2-YC6860--1:capture_order_counter=o__Azospirillales--1||o__Burkholderiales--69||o__Deinococcales--1||o__Desulfovibrionales--1||o__Enterobacterales--10||o__Halobacteriales--4||o__LZORAL124-64-63--14||o__Mycobacteriales--2||o__Polyangiales--2||o__Pseudomonadales--1||o__Rhizobiales--14||o__Sphingomonadales--2||o__Xanthomonadales--8:capture_phylum_counter=p__Actinobacteriota--2||p__Deinococcota--1||p__Desulfobacterota_I--1||p__Halobacteriota--4||p__Krumholzibacteriota--14||p__Myxococcota--2||p__Proteobacteria--105:capture_species_counter=s__Aminidesulfovibrio sp002382645--1||s__Azospirillum thermophilum--1||s__Bradyrhizobium japonicum_H--1||s__Bradyrhizobium manausense_D--1||s__CAINDZ01 sp016703265--14||s__Dactylosporangium siamense--2||s__Deinococcus fonticola--1||s__Devosia indica--1||s__Devosia_A sp016713105--1||s__Devosia_A sp017307495--1||s__Duganella sp009674535--64||s__Giesbergeria sp017988165--4||s__Halopiger_A goleimassiliensis--4||s__Halospina utahensis_B--1||s__JACCES01 sp013416455--1||s__Kosakonia sp002886105--8||s__Methylobacterium sp001425465--5||s__Pantoea persica--2||s__Parasphingopyxis sp014237875--1||s__Pseudolabrys sp016124795--1||s__Pseudolabrys sp903885555--1||s__Rhizobium sp900466605--1||s__SYFR01 sp005800325--2||s__Sphingomonas aurantiaca--1||s__Stenotrophomonas sp003504055--8||s__Z2-YC6860 sp003169835--1:evalue_avg=1.568057823113959e-24:evalue_max=6.77e-23:evalue_min=2.21e-69:evalue_std=9.454138119284605e-24:evalue_sum=1.223085102028888e-22:gapopen_avg=0.16666666666666666:gapopen_max=2.0:gapopen_min=0.0:gapopen_std=0.46756252909607565:gapopen_sum=13.0:gtdb_class_counter=c__Alphaproteobacteria--5:gtdb_domain_counter=d__Bacteria--5:gtdb_family_counter=f__Xanthobacteraceae--5:gtdb_genus_counter=g__Pseudolabrys--5:gtdb_order_counter=o__Rhizobiales--5:gtdb_phylum_counter=p__Proteobacteria--5:gtdb_species_counter=s__Pseudolabrys sp003367195--2||s__Pseudolabrys sp005153485--2||s__Pseudolabrys sp903878085--1:heptad_counter=MCP-36H--134:lbd_counter=:lca_tree=g__Pseudolabrys:length_avg=132.80769230769232:length_max=163.0:length_min=61.0:length_std=23.71807228775039:length_sum=10359.0:mismatch_avg=18.115384615384617:mismatch_max=57.0:mismatch_min=3.0:mismatch_std=13.90877586109022:mismatch_sum=1413.0:name=N636294:qcovhsp_avg=99.51410256410256:qcovhsp_max=100.0:qcovhsp_min=95.0:qcovhsp_std=1.0296543814252164:qcovhsp_sum=7762.099999999999:qend_avg=132.82051282051282:qend_max=157.0:qend_min=61.0:qend_std=23.333128775089257:qend_sum=10360.0:qstart_avg=1.3333333333333333:qstart_max=5.0:qstart_min=1.0:qstart_std=0.8322503785764791:qstart_sum=104.0:ref_name_counter=GB_GCA_016185205.1_protein.faa_JACPOA010000016.1_201@PF00015_full_PFAM.534.724--4||GB_GCA_016201085.1_protein.faa_JACQDO010000377.1_1@PF00015_full_PFAM.461.647--10||GB_GCA_018240595.1_protein.faa_JAFEFL010000021.1_10@PF00015_full_PFAM.342.529--1||GB_GCA_018240595.1_protein.faa_JAFEFL010000021.1_13@PF00015_full_PFAM.339.531--1||GB_GCA_903839845.1_protein.faa_CAIMEA010000041.1_26@PF00015_full_PFAM.328.432--5||GB_GCA_903839845.1_protein.faa_CAIMEA010000050.1_14@PF00015_full_PFAM.459.651--32||GB_GCA_903839845.1_protein.faa_CAIMEA010000101.1_1@PF00015_full_PFAM.328.515--15||GB_GCA_903878085.1_protein.faa_CAIRGJ010000008.1_68@PF00015_full_PFAM.450.664--8||GB_GCA_903885555.1_protein.faa_CAISIV010000096.1_2@PF00015_full_PFAM.450.649--1||RS_GCF_005153485.1_protein.faa_NZ_CP039740.1_1842@PF00015_full_PFAM.341.532--1:scovhsp_avg=71.39871794871793:scovhsp_max=88.5:scovhsp_min=50.5:scovhsp_std=11.165827896789052:scovhsp_sum=5569.0999999999985:send_avg=151.60256410256412:send_max=166.0:send_min=73.0:send_std=22.15490901222556:send_sum=11825.0:sstart_avg=19.96153846153846:sstart_max=60.0:sstart_min=8.0:sstart_std=17.097461122142576:sstart_sum=1557.0],3e2ac8de-1e9c-4594-9497-232a87a45b2b_2@MCPsignal.391.488:0.0712563[&&NHX:Sample=rhiztom3:Type=capture:capture_class=c__Gammaproteobacteria:capture_domain=d__Bacteria:capture_family=f__Burkholderiaceae:capture_genus=g__Acidovorax:capture_order=o__Burkholderiales:capture_phylum=p__Proteobacteria:capture_species=s__Acidovorax sp003053545:heptad=MCP-36H])0.76:0.00567813[&&NHX:Sample_counter=rhizpot1--2||rhizpot3--2||rhiztom1--41||rhiztom2--42||rhiztom3--43:Type_counter=GTDB--5||capture--130:besthit_avg=86.54358974358973:besthit_max=96.6:besthit_min=59.1:besthit_std=9.561592403153842:besthit_sum=6750.4:bitscore_avg=151.2153846153846:bitscore_max=208.0:bitscore_min=89.0:bitscore_std=31.635875069430135:bitscore_sum=11794.8:capture_class_counter=c__Actinomycetia--2||c__Alphaproteobacteria--17||c__Deinococci--1||c__Desulfovibrionia--1||c__Gammaproteobacteria--89||c__Halobacteria--4||c__Krumholzibacteria--14||c__Polyangia--2:capture_domain_counter=d__Archaea--4||d__Bacteria--126:capture_family_counter=f__Azospirillaceae--1||f__Beijerinckiaceae--5||f__Burkholderiaceae--70||f__Deinococcaceae--1||f__Desulfovibrionaceae--1||f__Devosiaceae--3||f__Enterobacteriaceae--10||f__LZORAL124-64-63--14||f__Micromonosporaceae--2||f__Natrialbaceae--4||f__Oleiphilaceae--1||f__Polyangiaceae--2||f__Rhizobiaceae--1||f__Sphingomonadaceae--2||f__Xanthobacteraceae--5||f__Xanthomonadaceae--8:capture_genus_counter=g__Acidovorax--1||g__Aminidesulfovibrio--1||g__Azospirillum--1||g__Bradyrhizobium--2||g__CAINDZ01--14||g__Dactylosporangium--2||g__Deinococcus--1||g__Devosia--1||g__Devosia_A--2||g__Duganella--64||g__Giesbergeria--4||g__Halopiger_A--4||g__Halospina--1||g__JACCES01--1||g__Kosakonia--8||g__Methylobacterium--5||g__Pantoea--2||g__Parasphingopyxis--1||g__Pseudolabrys--2||g__Rhizobium--1||g__SYFR01--2||g__Sphingomonas--1||g__Stenotrophomonas--8||g__Z2-YC6860--1:capture_order_counter=o__Azospirillales--1||o__Burkholderiales--70||o__Deinococcales--1||o__Desulfovibrionales--1||o__Enterobacterales--10||o__Halobacteriales--4||o__LZORAL124-64-63--14||o__Mycobacteriales--2||o__Polyangiales--2||o__Pseudomonadales--1||o__Rhizobiales--14||o__Sphingomonadales--2||o__Xanthomonadales--8:capture_phylum_counter=p__Actinobacteriota--2||p__Deinococcota--1||p__Desulfobacterota_I--1||p__Halobacteriota--4||p__Krumholzibacteriota--14||p__Myxococcota--2||p__Proteobacteria--106:capture_species_counter=s__Acidovorax sp003053545--1||s__Aminidesulfovibrio sp002382645--1||s__Azospirillum thermophilum--1||s__Bradyrhizobium japonicum_H--1||s__Bradyrhizobium manausense_D--1||s__CAINDZ01 sp016703265--14||s__Dactylosporangium siamense--2||s__Deinococcus fonticola--1||s__Devosia indica--1||s__Devosia_A sp016713105--1||s__Devosia_A sp017307495--1||s__Duganella sp009674535--64||s__Giesbergeria sp017988165--4||s__Halopiger_A goleimassiliensis--4||s__Halospina utahensis_B--1||s__JACCES01 sp013416455--1||s__Kosakonia sp002886105--8||s__Methylobacterium sp001425465--5||s__Pantoea persica--2||s__Parasphingopyxis sp014237875--1||s__Pseudolabrys sp016124795--1||s__Pseudolabrys sp903885555--1||s__Rhizobium sp900466605--1||s__SYFR01 sp005800325--2||s__Sphingomonas aurantiaca--1||s__Stenotrophomonas sp003504055--8||s__Z2-YC6860 sp003169835--1:evalue_avg=1.568057823113959e-24:evalue_max=6.77e-23:evalue_min=2.21e-69:evalue_std=9.454138119284605e-24:evalue_sum=1.223085102028888e-22:gapopen_avg=0.16666666666666666:gapopen_max=2.0:gapopen_min=0.0:gapopen_std=0.46756252909607565:gapopen_sum=13.0:gtdb_class_counter=c__Alphaproteobacteria--5:gtdb_domain_counter=d__Bacteria--5:gtdb_family_counter=f__Xanthobacteraceae--5:gtdb_genus_counter=g__Pseudolabrys--5:gtdb_order_counter=o__Rhizobiales--5:gtdb_phylum_counter=p__Proteobacteria--5:gtdb_species_counter=s__Pseudolabrys sp003367195--2||s__Pseudolabrys sp005153485--2||s__Pseudolabrys sp903878085--1:heptad_counter=MCP-36H--135:lbd_counter=:lca_tree=g__Pseudolabrys:length_avg=132.80769230769232:length_max=163.0:length_min=61.0:length_std=23.71807228775039:length_sum=10359.0:mismatch_avg=18.115384615384617:mismatch_max=57.0:mismatch_min=3.0:mismatch_std=13.90877586109022:mismatch_sum=1413.0:name=N636296:qcovhsp_avg=99.51410256410257:qcovhsp_max=100.0:qcovhsp_min=95.0:qcovhsp_std=1.0296543814252164:qcovhsp_sum=7762.1:qend_avg=132.82051282051282:qend_max=157.0:qend_min=61.0:qend_std=23.33312877508926:qend_sum=10360.0:qstart_avg=1.3333333333333333:qstart_max=5.0:qstart_min=1.0:qstart_std=0.8322503785764792:qstart_sum=104.0:ref_name_counter=GB_GCA_016185205.1_protein.faa_JACPOA010000016.1_201@PF00015_full_PFAM.534.724--4||GB_GCA_016201085.1_protein.faa_JACQDO010000377.1_1@PF00015_full_PFAM.461.647--10||GB_GCA_018240595.1_protein.faa_JAFEFL010000021.1_10@PF00015_full_PFAM.342.529--1||GB_GCA_018240595.1_protein.faa_JAFEFL010000021.1_13@PF00015_full_PFAM.339.531--1||GB_GCA_903839845.1_protein.faa_CAIMEA010000041.1_26@PF00015_full_PFAM.328.432--5||GB_GCA_903839845.1_protein.faa_CAIMEA010000050.1_14@PF00015_full_PFAM.459.651--32||GB_GCA_903839845.1_protein.faa_CAIMEA010000101.1_1@PF00015_full_PFAM.328.515--15||GB_GCA_903878085.1_protein.faa_CAIRGJ010000008.1_68@PF00015_full_PFAM.450.664--8||GB_GCA_903885555.1_protein.faa_CAISIV010000096.1_2@PF00015_full_PFAM.450.649--1||RS_GCF_005153485.1_protein.faa_NZ_CP039740.1_1842@PF00015_full_PFAM.341.532--1:scovhsp_avg=71.39871794871794:scovhsp_max=88.5:scovhsp_min=50.5:scovhsp_std=11.16582789678905:scovhsp_sum=5569.099999999999:send_avg=151.60256410256412:send_max=166.0:send_min=73.0:send_std=22.15490901222556:send_sum=11825.0:sstart_avg=19.96153846153846:sstart_max=60.0:sstart_min=8.0:sstart_std=17.097461122142576:sstart_sum=1557.0],0dd668f0-e29e-4903-a374-d35d1f4cfe70_6@MCPsignal.45.102:0.140469[&&NHX:Sample=rhiztom1:Type=capture:capture_class=c__Gammaproteobacteria:capture_domain=d__Bacteria:capture_family=f__Burkholderiaceae:capture_genus=g__Hylemonella:capture_order=o__Burkholderiales:capture_phylum=p__Proteobacteria:capture_species=s__Hylemonella sp001432305:heptad=MCP-36H])0.63:0.00292594[&&NHX:Sample_counter=rhizpot1--2||rhizpot3--2||rhiztom1--42||rhiztom2--42||rhiztom3--43:Type_counter=GTDB--5||capture--131:besthit_avg=86.54358974358973:besthit_max=96.6:besthit_min=59.1:besthit_std=9.561592403153842:besthit_sum=6750.4:bitscore_avg=151.2153846153846:bitscore_max=208.0:bitscore_min=89.0:bitscore_std=31.635875069430135:bitscore_sum=11794.8:capture_class_counter=c__Actinomycetia--2||c__Alphaproteobacteria--17||c__Deinococci--1||c__Desulfovibrionia--1||c__Gammaproteobacteria--90||c__Halobacteria--4||c__Krumholzibacteria--14||c__Polyangia--2:capture_domain_counter=d__Archaea--4||d__Bacteria--127:capture_family_counter=f__Azospirillaceae--1||f__Beijerinckiaceae--5||f__Burkholderiaceae--71||f__Deinococcaceae--1||f__Desulfovibrionaceae--1||f__Devosiaceae--3||f__Enterobacteriaceae--10||f__LZORAL124-64-63--14||f__Micromonosporaceae--2||f__Natrialbaceae--4||f__Oleiphilaceae--1||f__Polyangiaceae--2||f__Rhizobiaceae--1||f__Sphingomonadaceae--2||f__Xanthobacteraceae--5||f__Xanthomonadaceae--8:capture_genus_counter=g__Acidovorax--1||g__Aminidesulfovibrio--1||g__Azospirillum--1||g__Bradyrhizobium--2||g__CAINDZ01--14||g__Dactylosporangium--2||g__Deinococcus--1||g__Devosia--1||g__Devosia_A--2||g__Duganella--64||g__Giesbergeria--4||g__Halopiger_A--4||g__Halospina--1||g__Hylemonella--1||g__JACCES01--1||g__Kosakonia--8||g__Methylobacterium--5||g__Pantoea--2||g__Parasphingopyxis--1||g__Pseudolabrys--2||g__Rhizobium--1||g__SYFR01--2||g__Sphingomonas--1||g__Stenotrophomonas--8||g__Z2-YC6860--1:capture_order_counter=o__Azospirillales--1||o__Burkholderiales--71||o__Deinococcales--1||o__Desulfovibrionales--1||o__Enterobacterales--10||o__Halobacteriales--4||o__LZORAL124-64-63--14||o__Mycobacteriales--2||o__Polyangiales--2||o__Pseudomonadales--1||o__Rhizobiales--14||o__Sphingomonadales--2||o__Xanthomonadales--8:capture_phylum_counter=p__Actinobacteriota--2||p__Deinococcota--1||p__Desulfobacterota_I--1||p__Halobacteriota--4||p__Krumholzibacteriota--14||p__Myxococcota--2||p__Proteobacteria--107:capture_species_counter=s__Acidovorax sp003053545--1||s__Aminidesulfovibrio sp002382645--1||s__Azospirillum thermophilum--1||s__Bradyrhizobium japonicum_H--1||s__Bradyrhizobium manausense_D--1||s__CAINDZ01 sp016703265--14||s__Dactylosporangium siamense--2||s__Deinococcus fonticola--1||s__Devosia indica--1||s__Devosia_A sp016713105--1||s__Devosia_A sp017307495--1||s__Duganella sp009674535--64||s__Giesbergeria sp017988165--4||s__Halopiger_A goleimassiliensis--4||s__Halospina utahensis_B--1||s__Hylemonella sp001432305--1||s__JACCES01 sp013416455--1||s__Kosakonia sp002886105--8||s__Methylobacterium sp001425465--5||s__Pantoea persica--2||s__Parasphingopyxis sp014237875--1||s__Pseudolabrys sp016124795--1||s__Pseudolabrys sp903885555--1||s__Rhizobium sp900466605--1||s__SYFR01 sp005800325--2||s__Sphingomonas aurantiaca--1||s__Stenotrophomonas sp003504055--8||s__Z2-YC6860 sp003169835--1:evalue_avg=1.568057823113959e-24:evalue_max=6.77e-23:evalue_min=2.21e-69:evalue_std=9.454138119284605e-24:evalue_sum=1.223085102028888e-22:gapopen_avg=0.16666666666666666:gapopen_max=2.0:gapopen_min=0.0:gapopen_std=0.46756252909607565:gapopen_sum=13.0:gtdb_class_counter=c__Alphaproteobacteria--5:gtdb_domain_counter=d__Bacteria--5:gtdb_family_counter=f__Xanthobacteraceae--5:gtdb_genus_counter=g__Pseudolabrys--5:gtdb_order_counter=o__Rhizobiales--5:gtdb_phylum_counter=p__Proteobacteria--5:gtdb_species_counter=s__Pseudolabrys sp003367195--2||s__Pseudolabrys sp005153485--2||s__Pseudolabrys sp903878085--1:heptad_counter=MCP-36H--136:lbd_counter=:lca_tree=g__Pseudolabrys:length_avg=132.80769230769232:length_max=163.0:length_min=61.0:length_std=23.71807228775039:length_sum=10359.0:mismatch_avg=18.115384615384617:mismatch_max=57.0:mismatch_min=3.0:mismatch_std=13.90877586109022:mismatch_sum=1413.0:name=N636298:qcovhsp_avg=99.51410256410257:qcovhsp_max=100.0:qcovhsp_min=95.0:qcovhsp_std=1.0296543814252164:qcovhsp_sum=7762.1:qend_avg=132.82051282051282:qend_max=157.0:qend_min=61.0:qend_std=23.33312877508926:qend_sum=10360.0:qstart_avg=1.3333333333333333:qstart_max=5.0:qstart_min=1.0:qstart_std=0.8322503785764792:qstart_sum=104.0:ref_name_counter=GB_GCA_016185205.1_protein.faa_JACPOA010000016.1_201@PF00015_full_PFAM.534.724--4||GB_GCA_016201085.1_protein.faa_JACQDO010000377.1_1@PF00015_full_PFAM.461.647--10||GB_GCA_018240595.1_protein.faa_JAFEFL010000021.1_10@PF00015_full_PFAM.342.529--1||GB_GCA_018240595.1_protein.faa_JAFEFL010000021.1_13@PF00015_full_PFAM.339.531--1||GB_GCA_903839845.1_protein.faa_CAIMEA010000041.1_26@PF00015_full_PFAM.328.432--5||GB_GCA_903839845.1_protein.faa_CAIMEA010000050.1_14@PF00015_full_PFAM.459.651--32||GB_GCA_903839845.1_protein.faa_CAIMEA010000101.1_1@PF00015_full_PFAM.328.515--15||GB_GCA_903878085.1_protein.faa_CAIRGJ010000008.1_68@PF00015_full_PFAM.450.664--8||GB_GCA_903885555.1_protein.faa_CAISIV010000096.1_2@PF00015_full_PFAM.450.649--1||RS_GCF_005153485.1_protein.faa_NZ_CP039740.1_1842@PF00015_full_PFAM.341.532--1:scovhsp_avg=71.39871794871794:scovhsp_max=88.5:scovhsp_min=50.5:scovhsp_std=11.16582789678905:scovhsp_sum=5569.099999999999:send_avg=151.60256410256412:send_max=166.0:send_min=73.0:send_std=22.15490901222556:send_sum=11825.0:sstart_avg=19.96153846153846:sstart_max=60.0:sstart_min=8.0:sstart_std=17.097461122142576:sstart_sum=1557.0])0.621:0.00246597[&&NHX:Sample_counter=rhizpot1--5||rhizpot2--1||rhizpot3--3||rhiztom1--47||rhiztom2--44||rhiztom3--49:Type_counter=GTDB--5||capture--149:besthit_avg=87.10804597701149:besthit_max=96.6:besthit_min=59.1:besthit_std=9.236696509925299:besthit_sum=7578.399999999999:bitscore_avg=147.94022988505748:bitscore_max=208.0:bitscore_min=89.0:bitscore_std=31.728849244262598:bitscore_sum=12870.8:capture_class_counter=c__Actinomycetia--2||c__Alphaproteobacteria--19||c__Deinococci--1||c__Desulfovibrionia--1||c__Gammaproteobacteria--103||c__Halobacteria--4||c__Krumholzibacteria--16||c__Polyangia--2||c__Spirochaetia--1:capture_domain_counter=d__Archaea--4||d__Bacteria--145:capture_family_counter=f__Azospirillaceae--1||f__Beijerinckiaceae--5||f__Burkholderiaceae--80||f__Caulobacteraceae--1||f__Deinococcaceae--1||f__Desulfovibrionaceae--1||f__Devosiaceae--3||f__Enterobacteriaceae--10||f__LZORAL124-64-63--16||f__Micromonosporaceae--2||f__Natrialbaceae--4||f__Oleiphilaceae--1||f__PWMO01--1||f__Polyangiaceae--2||f__Pseudomonadaceae--1||f__Rhizobiaceae--1||f__Sphingomonadaceae--2||f__Xanthobacteraceae--6||f__Xanthomonadaceae--11:capture_genus_counter=g__Acidovorax--1||g__Aminidesulfovibrio--1||g__Azospirillum--1||g__Bradyrhizobium--3||g__CAINDZ01--16||g__Dactylosporangium--2||g__Deinococcus--1||g__Devosia--1||g__Devosia_A--2||g__Duganella--72||g__Giesbergeria--4||g__Halopiger_A--4||g__Halospina--1||g__Herbaspirillum--1||g__Hylemonella--1||g__JACCES01--1||g__Kosakonia--8||g__Methylobacterium--5||g__PWMO01--1||g__Pantoea--2||g__Parasphingopyxis--1||g__Phenylobacterium--1||g__Pseudolabrys--2||g__Pseudomonas_E--1||g__Rhizobium--1||g__SYFR01--2||g__Sphingomonas--1||g__Stenotrophomonas--8||g__Xanthomonas--3||g__Z2-YC6860--1:capture_order_counter=o__Azospirillales--1||o__Burkholderiales--80||o__Caulobacterales--1||o__DSM-27196--1||o__Deinococcales--1||o__Desulfovibrionales--1||o__Enterobacterales--10||o__Halobacteriales--4||o__LZORAL124-64-63--16||o__Mycobacteriales--2||o__Polyangiales--2||o__Pseudomonadales--2||o__Rhizobiales--15||o__Sphingomonadales--2||o__Xanthomonadales--11:capture_phylum_counter=p__Actinobacteriota--2||p__Deinococcota--1||p__Desulfobacterota_I--1||p__Halobacteriota--4||p__Krumholzibacteriota--16||p__Myxococcota--2||p__Proteobacteria--122||p__Spirochaetota--1:capture_species_counter=s__Acidovorax sp003053545--1||s__Aminidesulfovibrio sp002382645--1||s__Azospirillum thermophilum--1||s__Bradyrhizobium japonicum_H--1||s__Bradyrhizobium manausense_D--2||s__CAINDZ01 sp016703265--16||s__Dactylosporangium siamense--2||s__Deinococcus fonticola--1||s__Devosia indica--1||s__Devosia_A sp016713105--1||s__Devosia_A sp017307495--1||s__Duganella sp009674535--72||s__Giesbergeria sp017988165--4||s__Halopiger_A goleimassiliensis--4||s__Halospina utahensis_B--1||s__Herbaspirillum huttiense--1||s__Hylemonella sp001432305--1||s__JACCES01 sp013416455--1||s__Kosakonia sp002886105--8||s__Methylobacterium sp001425465--5||s__PWMO01 sp007693485--1||s__Pantoea persica--2||s__Parasphingopyxis sp014237875--1||s__Phenylobacterium sp001557235--1||s__Pseudolabrys sp016124795--1||s__Pseudolabrys sp903885555--1||s__Pseudomonas_E sp000761545--1||s__Rhizobium sp900466605--1||s__SYFR01 sp005800325--2||s__Sphingomonas aurantiaca--1||s__Stenotrophomonas sp003504055--8||s__Xanthomonas pisi--3||s__Z2-YC6860 sp003169835--1:evalue_avg=1.405847204700503e-24:evalue_max=6.77e-23:evalue_min=2.21e-69:evalue_std=8.958661838305633e-24:evalue_sum=1.2230870680894377e-22:gapopen_avg=0.1724137931034483:gapopen_max=2.0:gapopen_min=0.0:gapopen_std=0.48720600083475823:gapopen_sum=15.0:gtdb_class_counter=c__Alphaproteobacteria--5:gtdb_domain_counter=d__Bacteria--5:gtdb_family_counter=f__Xanthobacteraceae--5:gtdb_genus_counter=g__Pseudolabrys--5:gtdb_order_counter=o__Rhizobiales--5:gtdb_phylum_counter=p__Proteobacteria--5:gtdb_species_counter=s__Pseudolabrys sp003367195--2||s__Pseudolabrys sp005153485--2||s__Pseudolabrys sp903878085--1:heptad_counter=MCP-36H--154:lbd_counter=:lca_tree=g__Pseudolabrys:length_avg=130.57471264367817:length_max=163.0:length_min=61.0:length_std=24.086391112723195:length_sum=11360.0:mismatch_avg=17.149425287356323:mismatch_max=57.0:mismatch_min=3.0:mismatch_std=13.508420057747776:mismatch_sum=1492.0:name=N636299:qcovhsp_avg=99.43333333333334:qcovhsp_max=100.0:qcovhsp_min=95.0:qcovhsp_std=1.055293045012954:qcovhsp_sum=8650.7:qend_avg=130.70114942528735:qend_max=157.0:qend_min=61.0:qend_std=23.6800941537101:qend_sum=11371.0:qstart_avg=1.4367816091954022:qstart_max=5.0:qstart_min=1.0:qstart_std=0.9486973863253951:qstart_sum=125.0:ref_name_counter=GB_GCA_016185205.1_protein.faa_JACPOA010000016.1_201@PF00015_full_PFAM.534.724--4||GB_GCA_016201085.1_protein.faa_JACQDO010000377.1_1@PF00015_full_PFAM.461.647--10||GB_GCA_018240595.1_protein.faa_JAFEFL010000021.1_10@PF00015_full_PFAM.342.529--1||GB_GCA_018240595.1_protein.faa_JAFEFL010000021.1_13@PF00015_full_PFAM.339.531--1||GB_GCA_903839845.1_protein.faa_CAIMEA010000041.1_26@PF00015_full_PFAM.328.432--7||GB_GCA_903839845.1_protein.faa_CAIMEA010000050.1_14@PF00015_full_PFAM.459.651--36||GB_GCA_903839845.1_protein.faa_CAIMEA010000101.1_1@PF00015_full_PFAM.328.515--18||GB_GCA_903878085.1_protein.faa_CAIRGJ010000008.1_68@PF00015_full_PFAM.450.664--8||GB_GCA_903885555.1_protein.faa_CAISIV010000096.1_2@PF00015_full_PFAM.450.649--1||RS_GCF_005153485.1_protein.faa_NZ_CP039740.1_1842@PF00015_full_PFAM.341.532--1:scovhsp_avg=70.88390804597701:scovhsp_max=88.5:scovhsp_min=50.5:scovhsp_std=11.022691959678351:scovhsp_sum=6166.9:send_avg=151.1494252873563:send_max=166.0:send_min=73.0:send_std=23.14390207277582:send_sum=13150.0:sstart_avg=21.724137931034484:sstart_max=60.0:sstart_min=8.0:sstart_std=17.582159069981966:sstart_sum=1890.0])0.949:0.0324293[&&NHX:Sample_counter=rhizpot1--5||rhizpot2--1||rhizpot3--3||rhiztom1--47||rhiztom2--44||rhiztom3--50:Type_counter=GTDB--5||capture--150:besthit_avg=87.12386363636364:besthit_max=96.6:besthit_min=59.1:besthit_std=9.184657300537546:besthit_sum=7666.9:bitscore_avg=147.2306818181818:bitscore_max=208.0:bitscore_min=85.5:bitscore_std=32.24054475294364:bitscore_sum=12956.3:capture_class_counter=c__Actinomycetia--2||c__Alphaproteobacteria--19||c__Deinococci--1||c__Desulfovibrionia--1||c__Gammaproteobacteria--104||c__Halobacteria--4||c__Krumholzibacteria--16||c__Polyangia--2||c__Spirochaetia--1:capture_domain_counter=d__Archaea--4||d__Bacteria--146:capture_family_counter=f__Azospirillaceae--1||f__Beijerinckiaceae--5||f__Burkholderiaceae--80||f__Caulobacteraceae--1||f__Deinococcaceae--1||f__Desulfovibrionaceae--1||f__Devosiaceae--3||f__Enterobacteriaceae--11||f__LZORAL124-64-63--16||f__Micromonosporaceae--2||f__Natrialbaceae--4||f__Oleiphilaceae--1||f__PWMO01--1||f__Polyangiaceae--2||f__Pseudomonadaceae--1||f__Rhizobiaceae--1||f__Sphingomonadaceae--2||f__Xanthobacteraceae--6||f__Xanthomonadaceae--11:capture_genus_counter=g__Acidovorax--1||g__Aminidesulfovibrio--1||g__Azospirillum--1||g__Bradyrhizobium--3||g__CAINDZ01--16||g__Dactylosporangium--2||g__Deinococcus--1||g__Devosia--1||g__Devosia_A--2||g__Duganella--72||g__Giesbergeria--4||g__Halopiger_A--4||g__Halospina--1||g__Herbaspirillum--1||g__Hylemonella--1||g__JACCES01--1||g__Kosakonia--8||g__Methylobacterium--5||g__PWMO01--1||g__Pantoea--3||g__Parasphingopyxis--1||g__Phenylobacterium--1||g__Pseudolabrys--2||g__Pseudomonas_E--1||g__Rhizobium--1||g__SYFR01--2||g__Sphingomonas--1||g__Stenotrophomonas--8||g__Xanthomonas--3||g__Z2-YC6860--1:capture_order_counter=o__Azospirillales--1||o__Burkholderiales--80||o__Caulobacterales--1||o__DSM-27196--1||o__Deinococcales--1||o__Desulfovibrionales--1||o__Enterobacterales--11||o__Halobacteriales--4||o__LZORAL124-64-63--16||o__Mycobacteriales--2||o__Polyangiales--2||o__Pseudomonadales--2||o__Rhizobiales--15||o__Sphingomonadales--2||o__Xanthomonadales--11:capture_phylum_counter=p__Actinobacteriota--2||p__Deinococcota--1||p__Desulfobacterota_I--1||p__Halobacteriota--4||p__Krumholzibacteriota--16||p__Myxococcota--2||p__Proteobacteria--123||p__Spirochaetota--1:capture_species_counter=s__Acidovorax sp003053545--1||s__Aminidesulfovibrio sp002382645--1||s__Azospirillum thermophilum--1||s__Bradyrhizobium japonicum_H--1||s__Bradyrhizobium manausense_D--2||s__CAINDZ01 sp016703265--16||s__Dactylosporangium siamense--2||s__Deinococcus fonticola--1||s__Devosia indica--1||s__Devosia_A sp016713105--1||s__Devosia_A sp017307495--1||s__Duganella sp009674535--72||s__Giesbergeria sp017988165--4||s__Halopiger_A goleimassiliensis--4||s__Halospina utahensis_B--1||s__Herbaspirillum huttiense--1||s__Hylemonella sp001432305--1||s__JACCES01 sp013416455--1||s__Kosakonia sp002886105--8||s__Methylobacterium sp001425465--5||s__PWMO01 sp007693485--1||s__Pantoea persica--3||s__Parasphingopyxis sp014237875--1||s__Phenylobacterium sp001557235--1||s__Pseudolabrys sp016124795--1||s__Pseudolabrys sp903885555--1||s__Pseudomonas_E sp000761545--1||s__Rhizobium sp900466605--1||s__SYFR01 sp005800325--2||s__Sphingomonas aurantiaca--1||s__Stenotrophomonas sp003504055--8||s__Xanthomonas pisi--3||s__Z2-YC6860 sp003169835--1:evalue_avg=1.661714439555618e-23:evalue_max=1.34e-21:evalue_min=2.21e-69:evalue_std=1.429723350744561e-22:evalue_sum=1.4623087068089438e-21:gapopen_avg=0.17045454545454544:gapopen_max=2.0:gapopen_min=0.0:gapopen_std=0.4847464299594291:gapopen_sum=15.0:gtdb_class_counter=c__Alphaproteobacteria--5:gtdb_domain_counter=d__Bacteria--5:gtdb_family_counter=f__Xanthobacteraceae--5:gtdb_genus_counter=g__Pseudolabrys--5:gtdb_order_counter=o__Rhizobiales--5:gtdb_phylum_counter=p__Proteobacteria--5:gtdb_species_counter=s__Pseudolabrys sp003367195--2||s__Pseudolabrys sp005153485--2||s__Pseudolabrys sp903878085--1:heptad_counter=MCP-36H--155:lbd_counter=:lca_tree=g__Pseudolabrys:length_avg=130.27272727272728:length_max=163.0:length_min=61.0:length_std=24.11453859784246:length_sum=11464.0:mismatch_avg=17.09090909090909:mismatch_max=57.0:mismatch_min=3.0:mismatch_std=13.441774277072891:mismatch_sum=1504.0:name=N636300:qcovhsp_avg=99.43977272727274:qcovhsp_max=100.0:qcovhsp_min=95.0:qcovhsp_std=1.0509480966139024:qcovhsp_sum=8750.7:qend_avg=130.39772727272728:qend_max=157.0:qend_min=61.0:qend_std=23.715041917866056:qend_sum=11475.0:qstart_avg=1.4318181818181819:qstart_max=5.0:qstart_min=1.0:qstart_std=0.9443778532878482:qstart_sum=126.0:ref_name_counter=GB_GCA_016185205.1_protein.faa_JACPOA010000016.1_201@PF00015_full_PFAM.534.724--4||GB_GCA_016201085.1_protein.faa_JACQDO010000377.1_1@PF00015_full_PFAM.461.647--10||GB_GCA_018240595.1_protein.faa_JAFEFL010000021.1_10@PF00015_full_PFAM.342.529--1||GB_GCA_018240595.1_protein.faa_JAFEFL010000021.1_13@PF00015_full_PFAM.339.531--1||GB_GCA_903839845.1_protein.faa_CAIMEA010000041.1_26@PF00015_full_PFAM.328.432--7||GB_GCA_903839845.1_protein.faa_CAIMEA010000050.1_14@PF00015_full_PFAM.459.651--36||GB_GCA_903839845.1_protein.faa_CAIMEA010000101.1_1@PF00015_full_PFAM.328.515--19||GB_GCA_903878085.1_protein.faa_CAIRGJ010000008.1_68@PF00015_full_PFAM.450.664--8||GB_GCA_903885555.1_protein.faa_CAISIV010000096.1_2@PF00015_full_PFAM.450.649--1||RS_GCF_005153485.1_protein.faa_NZ_CP039740.1_1842@PF00015_full_PFAM.341.532--1:scovhsp_avg=70.71022727272727:scovhsp_max=88.5:scovhsp_min=50.5:scovhsp_std=11.07960785824936:scovhsp_sum=6222.5:send_avg=151.3181818181818:send_max=166.0:send_min=73.0:send_std=23.064898670473404:send_sum=13316.0:sstart_avg=22.193181818181817:sstart_max=63.0:sstart_min=8.0:sstart_std=18.026071766274647:sstart_sum=1953.0],((da7b18f3-1582-4436-bab6-e7b5f17293c1_2@MCPsignal.53.119:5e-09[&&NHX:Sample=rhizpot1:Type=capture:besthit=93.9:bitscore=110.0:capture_class=c__Alphaproteobacteria:capture_domain=d__Bacteria:capture_family=f__Xanthobacteraceae:capture_genus=g__Bradyrhizobium:capture_order=o__Rhizobiales:capture_phylum=p__Proteobacteria:capture_species=s__Bradyrhizobium sp019243075:evalue=3.46e-33:gapopen=0.0:heptad=MCP-36H:length=66.0:mismatch=4.0:qcovhsp=100.0:qend=66.0:qstart=1.0:ref_name=GB_GCA_903839845.1_protein.faa_CAIMEA010000041.1_26@PF00015_full_PFAM.328.432:scovhsp=63.5:send=90.0:sstart=25.0],98327f2f-3dbf-45f4-9007-b7701828aba9_6@MCPsignal.107.258:0.0797094[&&NHX:Sample=rhiztom1:Type=capture:capture_class=c__Gammaproteobacteria:capture_domain=d__Bacteria:capture_family=f__Alteromonadaceae:capture_genus=g__Flocculibacter:capture_order=o__Enterobacterales:capture_phylum=p__Proteobacteria:capture_species=s__Flocculibacter collagenilyticus:heptad=MCP-36H])0.426:0.0671431[&&NHX:Sample_counter=rhizpot1--1||rhiztom1--1:Type_counter=capture--2:besthit_avg=93.9:besthit_max=93.9:besthit_min=93.9:besthit_std=0:besthit_sum=93.9:bitscore_avg=110.0:bitscore_max=110.0:bitscore_min=110.0:bitscore_std=0:bitscore_sum=110.0:capture_class_counter=c__Alphaproteobacteria--1||c__Gammaproteobacteria--1:capture_domain_counter=d__Bacteria--2:capture_family_counter=f__Alteromonadaceae--1||f__Xanthobacteraceae--1:capture_genus_counter=g__Bradyrhizobium--1||g__Flocculibacter--1:capture_order_counter=o__Enterobacterales--1||o__Rhizobiales--1:capture_phylum_counter=p__Proteobacteria--2:capture_species_counter=s__Bradyrhizobium sp019243075--1||s__Flocculibacter collagenilyticus--1:evalue_avg=3.46e-33:evalue_max=3.46e-33:evalue_min=3.46e-33:evalue_std=0:evalue_sum=3.46e-33:gapopen_avg=0.0:gapopen_max=0.0:gapopen_min=0.0:gapopen_std=0:gapopen_sum=0.0:gtdb_class_counter=:gtdb_domain_counter=:gtdb_family_counter=:gtdb_genus_counter=:gtdb_order_counter=:gtdb_phylum_counter=:gtdb_species_counter=:heptad_counter=MCP-36H--2:lbd_counter=:length_avg=66.0:length_max=66.0:length_min=66.0:length_std=0:length_sum=66.0:mismatch_avg=4.0:mismatch_max=4.0:mismatch_min=4.0:mismatch_std=0:mismatch_sum=4.0:name=N636303:qcovhsp_avg=100.0:qcovhsp_max=100.0:qcovhsp_min=100.0:qcovhsp_std=0:qcovhsp_sum=100.0:qend_avg=66.0:qend_max=66.0:qend_min=66.0:qend_std=0:qend_sum=66.0:qstart_avg=1.0:qstart_max=1.0:qstart_min=1.0:qstart_std=0:qstart_sum=1.0:ref_name_counter=GB_GCA_903839845.1_protein.faa_CAIMEA010000041.1_26@PF00015_full_PFAM.328.432--1:scovhsp_avg=63.5:scovhsp_max=63.5:scovhsp_min=63.5:scovhsp_std=0:scovhsp_sum=63.5:send_avg=90.0:send_max=90.0:send_min=90.0:send_std=0:send_sum=90.0:sstart_avg=25.0:sstart_max=25.0:sstart_min=25.0:sstart_std=0:sstart_sum=25.0],b425e991-bcf5-41bc-82b2-2cfb7f44a25d_2@MCPsignal.24.120:0.0311799[&&NHX:Sample=rhiztom2:Type=capture:capture_class=c__Gemmatimonadetes:capture_domain=d__Bacteria:capture_family=f__Gemmatimonadaceae:capture_genus=g__JABFXC01:capture_order=o__Gemmatimonadales:capture_phylum=p__Gemmatimonadota:capture_species=s__JABFXC01 sp013361935:heptad=MCP-36H])0.485:0.0225161[&&NHX:Sample_counter=rhizpot1--1||rhiztom1--1||rhiztom2--1:Type_counter=capture--3:besthit_avg=93.9:besthit_max=93.9:besthit_min=93.9:besthit_std=0:besthit_sum=93.9:bitscore_avg=110.0:bitscore_max=110.0:bitscore_min=110.0:bitscore_std=0:bitscore_sum=110.0:capture_class_counter=c__Alphaproteobacteria--1||c__Gammaproteobacteria--1||c__Gemmatimonadetes--1:capture_domain_counter=d__Bacteria--3:capture_family_counter=f__Alteromonadaceae--1||f__Gemmatimonadaceae--1||f__Xanthobacteraceae--1:capture_genus_counter=g__Bradyrhizobium--1||g__Flocculibacter--1||g__JABFXC01--1:capture_order_counter=o__Enterobacterales--1||o__Gemmatimonadales--1||o__Rhizobiales--1:capture_phylum_counter=p__Gemmatimonadota--1||p__Proteobacteria--2:capture_species_counter=s__Bradyrhizobium sp019243075--1||s__Flocculibacter collagenilyticus--1||s__JABFXC01 sp013361935--1:evalue_avg=3.46e-33:evalue_max=3.46e-33:evalue_min=3.46e-33:evalue_std=0:evalue_sum=3.46e-33:gapopen_avg=0.0:gapopen_max=0.0:gapopen_min=0.0:gapopen_std=0:gapopen_sum=0.0:gtdb_class_counter=:gtdb_domain_counter=:gtdb_family_counter=:gtdb_genus_counter=:gtdb_order_counter=:gtdb_phylum_counter=:gtdb_species_counter=:heptad_counter=MCP-36H--3:lbd_counter=:length_avg=66.0:length_max=66.0:length_min=66.0:length_std=0:length_sum=66.0:mismatch_avg=4.0:mismatch_max=4.0:mismatch_min=4.0:mismatch_std=0:mismatch_sum=4.0:name=N636305:qcovhsp_avg=100.0:qcovhsp_max=100.0:qcovhsp_min=100.0:qcovhsp_std=0:qcovhsp_sum=100.0:qend_avg=66.0:qend_max=66.0:qend_min=66.0:qend_std=0:qend_sum=66.0:qstart_avg=1.0:qstart_max=1.0:qstart_min=1.0:qstart_std=0:qstart_sum=1.0:ref_name_counter=GB_GCA_903839845.1_protein.faa_CAIMEA010000041.1_26@PF00015_full_PFAM.328.432--1:scovhsp_avg=63.5:scovhsp_max=63.5:scovhsp_min=63.5:scovhsp_std=0:scovhsp_sum=63.5:send_avg=90.0:send_max=90.0:send_min=90.0:send_std=0:send_sum=90.0:sstart_avg=25.0:sstart_max=25.0:sstart_min=25.0:sstart_std=0:sstart_sum=25.0])0.666:0.00506908[&&NHX:Sample_counter=rhizpot1--6||rhizpot2--1||rhizpot3--3||rhiztom1--48||rhiztom2--45||rhiztom3--50:Type_counter=GTDB--5||capture--153:besthit_avg=87.2:besthit_max=96.6:besthit_min=59.1:besthit_std=9.160525491080044:besthit_sum=7760.8:bitscore_avg=146.81235955056178:bitscore_max=208.0:bitscore_min=85.5:bitscore_std=32.29884187420207:bitscore_sum=13066.3:capture_class_counter=c__Actinomycetia--2||c__Alphaproteobacteria--20||c__Deinococci--1||c__Desulfovibrionia--1||c__Gammaproteobacteria--105||c__Gemmatimonadetes--1||c__Halobacteria--4||c__Krumholzibacteria--16||c__Polyangia--2||c__Spirochaetia--1:capture_domain_counter=d__Archaea--4||d__Bacteria--149:capture_family_counter=f__Alteromonadaceae--1||f__Azospirillaceae--1||f__Beijerinckiaceae--5||f__Burkholderiaceae--80||f__Caulobacteraceae--1||f__Deinococcaceae--1||f__Desulfovibrionaceae--1||f__Devosiaceae--3||f__Enterobacteriaceae--11||f__Gemmatimonadaceae--1||f__LZORAL124-64-63--16||f__Micromonosporaceae--2||f__Natrialbaceae--4||f__Oleiphilaceae--1||f__PWMO01--1||f__Polyangiaceae--2||f__Pseudomonadaceae--1||f__Rhizobiaceae--1||f__Sphingomonadaceae--2||f__Xanthobacteraceae--7||f__Xanthomonadaceae--11:capture_genus_counter=g__Acidovorax--1||g__Aminidesulfovibrio--1||g__Azospirillum--1||g__Bradyrhizobium--4||g__CAINDZ01--16||g__Dactylosporangium--2||g__Deinococcus--1||g__Devosia--1||g__Devosia_A--2||g__Duganella--72||g__Flocculibacter--1||g__Giesbergeria--4||g__Halopiger_A--4||g__Halospina--1||g__Herbaspirillum--1||g__Hylemonella--1||g__JABFXC01--1||g__JACCES01--1||g__Kosakonia--8||g__Methylobacterium--5||g__PWMO01--1||g__Pantoea--3||g__Parasphingopyxis--1||g__Phenylobacterium--1||g__Pseudolabrys--2||g__Pseudomonas_E--1||g__Rhizobium--1||g__SYFR01--2||g__Sphingomonas--1||g__Stenotrophomonas--8||g__Xanthomonas--3||g__Z2-YC6860--1:capture_order_counter=o__Azospirillales--1||o__Burkholderiales--80||o__Caulobacterales--1||o__DSM-27196--1||o__Deinococcales--1||o__Desulfovibrionales--1||o__Enterobacterales--12||o__Gemmatimonadales--1||o__Halobacteriales--4||o__LZORAL124-64-63--16||o__Mycobacteriales--2||o__Polyangiales--2||o__Pseudomonadales--2||o__Rhizobiales--16||o__Sphingomonadales--2||o__Xanthomonadales--11:capture_phylum_counter=p__Actinobacteriota--2||p__Deinococcota--1||p__Desulfobacterota_I--1||p__Gemmatimonadota--1||p__Halobacteriota--4||p__Krumholzibacteriota--16||p__Myxococcota--2||p__Proteobacteria--125||p__Spirochaetota--1:capture_species_counter=s__Acidovorax sp003053545--1||s__Aminidesulfovibrio sp002382645--1||s__Azospirillum thermophilum--1||s__Bradyrhizobium japonicum_H--1||s__Bradyrhizobium manausense_D--2||s__Bradyrhizobium sp019243075--1||s__CAINDZ01 sp016703265--16||s__Dactylosporangium siamense--2||s__Deinococcus fonticola--1||s__Devosia indica--1||s__Devosia_A sp016713105--1||s__Devosia_A sp017307495--1||s__Duganella sp009674535--72||s__Flocculibacter collagenilyticus--1||s__Giesbergeria sp017988165--4||s__Halopiger_A goleimassiliensis--4||s__Halospina utahensis_B--1||s__Herbaspirillum huttiense--1||s__Hylemonella sp001432305--1||s__JABFXC01 sp013361935--1||s__JACCES01 sp013416455--1||s__Kosakonia sp002886105--8||s__Methylobacterium sp001425465--5||s__PWMO01 sp007693485--1||s__Pantoea persica--3||s__Parasphingopyxis sp014237875--1||s__Phenylobacterium sp001557235--1||s__Pseudolabrys sp016124795--1||s__Pseudolabrys sp903885555--1||s__Pseudomonas_E sp000761545--1||s__Rhizobium sp900466605--1||s__SYFR01 sp005800325--2||s__Sphingomonas aurantiaca--1||s__Stenotrophomonas sp003504055--8||s__Xanthomonas pisi--3||s__Z2-YC6860 sp003169835--1:evalue_avg=1.6430434908004535e-23:evalue_max=1.34e-21:evalue_min=2.21e-69:evalue_std=1.4216858329978341e-22:evalue_sum=1.4623087068124037e-21:gapopen_avg=0.16853932584269662:gapopen_max=2.0:gapopen_min=0.0:gapopen_std=0.4823228609405778:gapopen_sum=15.0:gtdb_class_counter=c__Alphaproteobacteria--5:gtdb_domain_counter=d__Bacteria--5:gtdb_family_counter=f__Xanthobacteraceae--5:gtdb_genus_counter=g__Pseudolabrys--5:gtdb_order_counter=o__Rhizobiales--5:gtdb_phylum_counter=p__Proteobacteria--5:gtdb_species_counter=s__Pseudolabrys sp003367195--2||s__Pseudolabrys sp005153485--2||s__Pseudolabrys sp903878085--1:heptad_counter=MCP-36H--158:lbd_counter=:lca_tree=g__Pseudolabrys:length_avg=129.5505617977528:length_max=163.0:length_min=61.0:length_std=24.926259991839864:length_sum=11530.0:mismatch_avg=16.9438202247191:mismatch_max=57.0:mismatch_min=3.0:mismatch_std=13.437024452948345:mismatch_sum=1508.0:name=N636306:qcovhsp_avg=99.44606741573033:qcovhsp_max=100.0:qcovhsp_min=95.0:qcovhsp_std=1.0466457440726018:qcovhsp_sum=8850.699999999999:qend_avg=129.67415730337078:qend_max=157.0:qend_min=61.0:qend_std=24.548086058007414:qend_sum=11541.0:qstart_avg=1.4269662921348314:qstart_max=5.0:qstart_min=1.0:qstart_std=0.9401117009241532:qstart_sum=127.0:ref_name_counter=GB_GCA_016185205.1_protein.faa_JACPOA010000016.1_201@PF00015_full_PFAM.534.724--4||GB_GCA_016201085.1_protein.faa_JACQDO010000377.1_1@PF00015_full_PFAM.461.647--10||GB_GCA_018240595.1_protein.faa_JAFEFL010000021.1_10@PF00015_full_PFAM.342.529--1||GB_GCA_018240595.1_protein.faa_JAFEFL010000021.1_13@PF00015_full_PFAM.339.531--1||GB_GCA_903839845.1_protein.faa_CAIMEA010000041.1_26@PF00015_full_PFAM.328.432--8||GB_GCA_903839845.1_protein.faa_CAIMEA010000050.1_14@PF00015_full_PFAM.459.651--36||GB_GCA_903839845.1_protein.faa_CAIMEA010000101.1_1@PF00015_full_PFAM.328.515--19||GB_GCA_903878085.1_protein.faa_CAIRGJ010000008.1_68@PF00015_full_PFAM.450.664--8||GB_GCA_903885555.1_protein.faa_CAISIV010000096.1_2@PF00015_full_PFAM.450.649--1||RS_GCF_005153485.1_protein.faa_NZ_CP039740.1_1842@PF00015_full_PFAM.341.532--1:scovhsp_avg=70.62921348314607:scovhsp_max=88.5:scovhsp_min=50.5:scovhsp_std=11.042955408181673:scovhsp_sum=6286.0:send_avg=150.62921348314606:send_max=166.0:send_min=73.0:send_std=23.836746852511677:send_sum=13406.0:sstart_avg=22.224719101123597:sstart_max=63.0:sstart_min=8.0:sstart_std=17.925827487549384:sstart_sum=1978.0])0:5e-09[&&NHX:Sample_counter=rhizpot1--8||rhizpot2--1||rhizpot3--3||rhiztom1--53||rhiztom2--51||rhiztom3--53:Type_counter=GTDB--5||capture--169:besthit_avg=87.0290322580645:besthit_max=96.6:besthit_min=59.1:besthit_std=9.104114939734924:besthit_sum=8093.699999999999:bitscore_avg=147.6268817204301:bitscore_max=208.0:bitscore_min=85.5:bitscore_std=31.948076555646086:bitscore_sum=13729.3:capture_class_counter=c__Actinomycetia--2||c__Alphaproteobacteria--25||c__Deinococci--1||c__Desulfovibrionia--1||c__Gammaproteobacteria--116||c__Gemmatimonadetes--1||c__Halobacteria--4||c__Krumholzibacteria--16||c__Polyangia--2||c__Spirochaetia--1:capture_domain_counter=d__Archaea--4||d__Bacteria--165:capture_family_counter=f__Acetobacteraceae--1||f__Alteromonadaceae--1||f__Azospirillaceae--1||f__Beijerinckiaceae--6||f__Burkholderiaceae--81||f__Caulobacteraceae--2||f__Deinococcaceae--1||f__Desulfovibrionaceae--1||f__Devosiaceae--3||f__Enterobacteriaceae--11||f__Gemmatimonadaceae--1||f__Halomonadaceae--1||f__LZORAL124-64-63--16||f__Micromonosporaceae--2||f__Natrialbaceae--4||f__Oleiphilaceae--2||f__PWMO01--1||f__Polyangiaceae--2||f__Pseudomonadaceae--7||f__Rhizobiaceae--2||f__Sphingomonadaceae--2||f__Steroidobacteraceae--1||f__Thioalkalivibrionaceae--1||f__Xanthobacteraceae--8||f__Xanthomonadaceae--11:capture_genus_counter=g__Acidovorax--1||g__Aminidesulfovibrio--1||g__Aureimonas--1||g__Azospirillum--1||g__Bradyrhizobium--5||g__CAINDZ01--16||g__Caulobacter--1||g__Dactylosporangium--2||g__Deinococcus--1||g__Devosia--1||g__Devosia_A--2||g__Duganella--72||g__Flocculibacter--1||g__Giesbergeria--4||g__Halomonas--1||g__Halopiger_A--4||g__Halospina--1||g__Herbaspirillum--1||g__Hylemonella--1||g__JABFXC01--1||g__JACCES01--1||g__Kosakonia--8||g__Marinobacter--1||g__Massilia--1||g__Methylobacterium--6||g__PWMO01--1||g__Pantoea--3||g__Parasphingopyxis--1||g__Phenylobacterium--1||g__Pseudolabrys--2||g__Pseudomonas_A--2||g__Pseudomonas_E--5||g__Rhizobium--1||g__Roseomonas--1||g__SYFR01--2||g__SZAS-83--1||g__Sphingomonas--1||g__Stenotrophomonas--8||g__Thioalkalivibrio--1||g__Xanthomonas--3||g__Z2-YC6860--1:capture_order_counter=o__Acetobacterales--1||o__Azospirillales--1||o__Burkholderiales--81||o__Caulobacterales--2||o__DSM-27196--1||o__Deinococcales--1||o__Desulfovibrionales--1||o__Ectothiorhodospirales--1||o__Enterobacterales--12||o__Gemmatimonadales--1||o__Halobacteriales--4||o__LZORAL124-64-63--16||o__Mycobacteriales--2||o__Polyangiales--2||o__Pseudomonadales--10||o__Rhizobiales--19||o__Sphingomonadales--2||o__Steroidobacterales--1||o__Xanthomonadales--11:capture_phylum_counter=p__Actinobacteriota--2||p__Deinococcota--1||p__Desulfobacterota_I--1||p__Gemmatimonadota--1||p__Halobacteriota--4||p__Krumholzibacteriota--16||p__Myxococcota--2||p__Proteobacteria--141||p__Spirochaetota--1:capture_species_counter=s__Acidovorax sp003053545--1||s__Aminidesulfovibrio sp002382645--1||s__Aureimonas sp001442755--1||s__Azospirillum thermophilum--1||s__Bradyrhizobium japonicum--1||s__Bradyrhizobium japonicum_H--1||s__Bradyrhizobium manausense_D--2||s__Bradyrhizobium sp019243075--1||s__CAINDZ01 sp016703265--16||s__Caulobacter sp014207215--1||s__Dactylosporangium siamense--2||s__Deinococcus fonticola--1||s__Devosia indica--1||s__Devosia_A sp016713105--1||s__Devosia_A sp017307495--1||s__Duganella sp009674535--72||s__Flocculibacter collagenilyticus--1||s__Giesbergeria sp017988165--4||s__Halomonas sp007129225--1||s__Halopiger_A goleimassiliensis--4||s__Halospina utahensis_B--1||s__Herbaspirillum huttiense--1||s__Hylemonella sp001432305--1||s__JABFXC01 sp013361935--1||s__JACCES01 sp013416455--1||s__Kosakonia sp002886105--8||s__Marinobacter lipolyticus_B--1||s__Massilia aromaticivorans--1||s__Methylobacterium sp001425465--6||s__PWMO01 sp007693485--1||s__Pantoea persica--3||s__Parasphingopyxis sp014237875--1||s__Phenylobacterium sp001557235--1||s__Pseudolabrys sp016124795--1||s__Pseudolabrys sp903885555--1||s__Pseudomonas_A sp004331835--1||s__Pseudomonas_A stutzeri_D--1||s__Pseudomonas_E fluorescens_C--2||s__Pseudomonas_E gozinkensis--1||s__Pseudomonas_E helmanticensis--1||s__Pseudomonas_E sp000761545--1||s__Rhizobium sp900466605--1||s__Roseomonas sp902706185--1||s__SYFR01 sp005800325--2||s__SZAS-83 sp018241525--1||s__Sphingomonas aurantiaca--1||s__Stenotrophomonas sp003504055--8||s__Thioalkalivibrio halophilus--1||s__Xanthomonas pisi--3||s__Z2-YC6860 sp003169835--1:evalue_avg=1.5723749535617245e-23:evalue_max=1.34e-21:evalue_min=2.21e-69:evalue_std=1.3908400366677667e-22:evalue_sum=1.4623087068124039e-21:gapopen_avg=0.16129032258064516:gapopen_max=2.0:gapopen_min=0.0:gapopen_std=0.4729721606993733:gapopen_sum=15.0:gtdb_class_counter=c__Alphaproteobacteria--5:gtdb_domain_counter=d__Bacteria--5:gtdb_family_counter=f__Xanthobacteraceae--5:gtdb_genus_counter=g__Pseudolabrys--5:gtdb_order_counter=o__Rhizobiales--5:gtdb_phylum_counter=p__Proteobacteria--5:gtdb_species_counter=s__Pseudolabrys sp003367195--2||s__Pseudolabrys sp005153485--2||s__Pseudolabrys sp903878085--1:heptad_counter=MCP-36H--174:lbd_counter=:lca_tree=g__Pseudolabrys:length_avg=130.6021505376344:length_max=163.0:length_min=61.0:length_std=24.888071083983988:length_sum=12146.0:mismatch_avg=17.322580645161292:mismatch_max=57.0:mismatch_min=3.0:mismatch_std=13.43515933330753:mismatch_sum=1611.0:name=N636307:qcovhsp_avg=99.46989247311829:qcovhsp_max=100.0:qcovhsp_min=95.0:qcovhsp_std=1.0298569915745115:qcovhsp_sum=9250.7:qend_avg=130.72043010752688:qend_max=157.0:qend_min=61.0:qend_std=24.520783372565834:qend_sum=12157.0:qstart_avg=1.4086021505376345:qstart_max=5.0:qstart_min=1.0:qstart_std=0.9235630335563709:qstart_sum=131.0:ref_name_counter=GB_GCA_016185205.1_protein.faa_JACPOA010000016.1_201@PF00015_full_PFAM.534.724--4||GB_GCA_016201085.1_protein.faa_JACQDO010000377.1_1@PF00015_full_PFAM.461.647--10||GB_GCA_018240595.1_protein.faa_JAFEFL010000010.1_15@PF00015_full_PFAM.330.520--1||GB_GCA_018240595.1_protein.faa_JAFEFL010000021.1_10@PF00015_full_PFAM.342.529--1||GB_GCA_018240595.1_protein.faa_JAFEFL010000021.1_13@PF00015_full_PFAM.339.531--1||GB_GCA_903839845.1_protein.faa_CAIMEA010000041.1_26@PF00015_full_PFAM.328.432--8||GB_GCA_903839845.1_protein.faa_CAIMEA010000050.1_14@PF00015_full_PFAM.459.651--36||GB_GCA_903839845.1_protein.faa_CAIMEA010000101.1_1@PF00015_full_PFAM.328.515--19||GB_GCA_903878085.1_protein.faa_CAIRGJ010000008.1_68@PF00015_full_PFAM.450.664--8||GB_GCA_903885555.1_protein.faa_CAISIV010000096.1_2@PF00015_full_PFAM.450.649--1||GB_GCA_903892675.1_protein.faa_CAITJJ010000161.1_8@PF00015_full_PFAM.452.641--3||RS_GCF_005153485.1_protein.faa_NZ_CP039740.1_1842@PF00015_full_PFAM.341.532--1:scovhsp_avg=71.09139784946237:scovhsp_max=88.5:scovhsp_min=50.5:scovhsp_std=11.02297655604931:scovhsp_sum=6611.5:send_avg=151.1505376344086:send_max=166.0:send_min=73.0:send_std=23.447882187004296:send_sum=14057.0:sstart_avg=21.688172043010752:sstart_max=63.0:sstart_min=8.0:sstart_std=17.715737596238412:sstart_sum=2017.0],((((b959bc0d-3b5b-4f50-b79b-7fada9d28049_2@MCPsignal.300.383:0.0116218[&&NHX:Sample=rhiztom3:Type=capture:capture_class=c__Alphaproteobacteria:capture_domain=d__Bacteria:capture_family=f__Xanthobacteraceae:capture_genus=g__Pseudolabrys:capture_order=o__Rhizobiales:capture_phylum=p__Proteobacteria:capture_species=s__Pseudolabrys sp001426945:heptad=MCP-36H],2a8c64ac-6f43-40d6-8f5a-f87e120c03fc_4@MCPsignal.45.145:5e-09[&&NHX:Sample=rhiztom1:Type=capture:besthit=95.0:bitscore=169.0:capture_class=c__Alphaproteobacteria:capture_domain=d__Bacteria:capture_family=f__Xanthobacteraceae:capture_genus=g__Pseudolabrys:capture_order=o__Rhizobiales:capture_phylum=p__Proteobacteria:capture_species=s__Pseudolabrys sp001426945:evalue=2.13e-54:gapopen=0.0:heptad=MCP-36H:length=100.0:mismatch=5.0:qcovhsp=100.0:qend=100.0:qstart=1.0:ref_name=GB_GCA_018240595.1_protein.faa_JAFEFL010000021.1_13@PF00015_full_PFAM.339.531:scovhsp=52.1:send=107.0:sstart=8.0])0:5e-09[&&NHX:Sample_counter=rhiztom1--1||rhiztom3--1:Type_counter=capture--2:besthit_avg=95.0:besthit_max=95.0:besthit_min=95.0:besthit_std=0:besthit_sum=95.0:bitscore_avg=169.0:bitscore_max=169.0:bitscore_min=169.0:bitscore_std=0:bitscore_sum=169.0:capture_class_counter=c__Alphaproteobacteria--2:capture_domain_counter=d__Bacteria--2:capture_family_counter=f__Xanthobacteraceae--2:capture_genus_counter=g__Pseudolabrys--2:capture_order_counter=o__Rhizobiales--2:capture_phylum_counter=p__Proteobacteria--2:capture_species_counter=s__Pseudolabrys sp001426945--2:evalue_avg=2.13e-54:evalue_max=2.13e-54:evalue_min=2.13e-54:evalue_std=0:evalue_sum=2.13e-54:gapopen_avg=0.0:gapopen_max=0.0:gapopen_min=0.0:gapopen_std=0:gapopen_sum=0.0:gtdb_class_counter=:gtdb_domain_counter=:gtdb_family_counter=:gtdb_genus_counter=:gtdb_order_counter=:gtdb_phylum_counter=:gtdb_species_counter=:heptad_counter=MCP-36H--2:lbd_counter=:length_avg=100.0:length_max=100.0:length_min=100.0:length_std=0:length_sum=100.0:mismatch_avg=5.0:mismatch_max=5.0:mismatch_min=5.0:mismatch_std=0:mismatch_sum=5.0:name=N636310:qcovhsp_avg=100.0:qcovhsp_max=100.0:qcovhsp_min=100.0:qcovhsp_std=0:qcovhsp_sum=100.0:qend_avg=100.0:qend_max=100.0:qend_min=100.0:qend_std=0:qend_sum=100.0:qstart_avg=1.0:qstart_max=1.0:qstart_min=1.0:qstart_std=0:qstart_sum=1.0:ref_name_counter=GB_GCA_018240595.1_protein.faa_JAFEFL010000021.1_13@PF00015_full_PFAM.339.531--1:scovhsp_avg=52.1:scovhsp_max=52.1:scovhsp_min=52.1:scovhsp_std=0:scovhsp_sum=52.1:send_avg=107.0:send_max=107.0:send_min=107.0:send_std=0:send_sum=107.0:sstart_avg=8.0:sstart_max=8.0:sstart_min=8.0:sstart_std=0:sstart_sum=8.0],(1da8fba2-e98a-41e5-ba9c-8a28f08dc71d_6@MCPsignal.72.146:5e-09[&&NHX:Sample=rhiztom3:Type=capture:capture_class=c__Alphaproteobacteria:capture_domain=d__Bacteria:capture_family=f__Xanthobacteraceae:capture_genus=g__Pseudolabrys:capture_order=o__Rhizobiales:capture_phylum=p__Proteobacteria:capture_species=s__Pseudolabrys sp001426945:heptad=MCP-36H],(eedc4047-1d7e-4844-a2ac-e5609d9158fd_3@MCPsignal.44.133:0.0561375[&&NHX:Sample=rhiztom3:Type=capture:capture_class=c__Alphaproteobacteria:capture_domain=d__Bacteria:capture_family=f__Xanthobacteraceae:capture_genus=g__Pseudolabrys:capture_order=o__Rhizobiales:capture_phylum=p__Proteobacteria:capture_species=s__Pseudolabrys sp001426945:heptad=MCP-36H],((3506a0e1-6a96-4f17-b78c-3d1204758f8f_1@MCPsignal.257.331:0.0142558[&&NHX:Sample=rhiztom1:Type=capture:capture_class=c__Gammaproteobacteria:capture_domain=d__Bacteria:capture_family=f__Rhodocyclaceae:capture_genus=g__Azospira_A:capture_order=o__Burkholderiales:capture_phylum=p__Proteobacteria:capture_species=s__Azospira_A sp016183655:heptad=MCP-36H],((((GB_GCA_018242205.1_protein.faa_JAFECJ010000098.1_2@PF00015_full_PFAM.342.531:0.0118281[&&NHX:Type=GTDB:gtdb_class=c__Alphaproteobacteria:gtdb_domain=d__Bacteria:gtdb_family=f__Xanthobacteraceae:gtdb_genus=g__Pseudolabrys:gtdb_order=o__Rhizobiales:gtdb_phylum=p__Proteobacteria:gtdb_species=s__Pseudolabrys sp018242205:heptad=MCP-36H:species=d__Bacteria_p__Proteobacteria_c__Alphaproteobacteria_o__Rhizobiales_f__Xanthobacteraceae_g__Pseudolabrys_s__Pseudolabrys sp018242205],((((((12bee59c-866a-4ae4-863e-5f05673af0f7_1@MCPsignal.483.628:0.00549191[&&NHX:Sample=rhiztom2:Type=capture:besthit=100.0:bitscore=253.0:capture_class=c__Alphaproteobacteria:capture_domain=d__Bacteria:capture_family=f__Xanthobacteraceae:capture_genus=g__Pseudolabrys:capture_order=o__Rhizobiales:capture_phylum=p__Proteobacteria:capture_species=s__Pseudolabrys sp001426945:evalue=3.91e-87:gapopen=0.0:heptad=MCP-36H:length=144.0:mismatch=0.0:qcovhsp=99.3:qend=145.0:qstart=2.0:ref_name=RS_GCF_001426945.1_protein.faa_NZ_LMFS01000001.1_3278@PF00015_full_PFAM.343.531:scovhsp=76.6:send=164.0:sstart=21.0],ba7e259c-5d71-43b5-9f9e-d6701ef23e15_4@MCPsignal.158.272:5e-09[&&NHX:Sample=rhiztom2:Type=capture:besthit=100.0:bitscore=202.0:capture_class=c__Alphaproteobacteria:capture_domain=d__Bacteria:capture_family=f__Xanthobacteraceae:capture_genus=g__Pseudolabrys:capture_order=o__Rhizobiales:capture_phylum=p__Proteobacteria:capture_species=s__Pseudolabrys sp001426945:evalue=1.97e-67:gapopen=0.0:heptad=MCP-36H:length=114.0:mismatch=0.0:qcovhsp=100.0:qend=114.0:qstart=1.0:ref_name=RS_GCF_001426945.1_protein.faa_NZ_LMFS01000001.1_3278@PF00015_full_PFAM.343.531:scovhsp=60.6:send=123.0:sstart=10.0])0:5e-09[&&NHX:Sample_counter=rhiztom2--2:Type_counter=capture--2:besthit_avg=100.0:besthit_max=100.0:besthit_min=100.0:besthit_std=0.0:besthit_sum=200.0:bitscore_avg=227.5:bitscore_max=253.0:bitscore_min=202.0:bitscore_std=36.062445840513924:bitscore_sum=455.0:capture_class_counter=c__Alphaproteobacteria--2:capture_domain_counter=d__Bacteria--2:capture_family_counter=f__Xanthobacteraceae--2:capture_genus_counter=g__Pseudolabrys--2:capture_order_counter=o__Rhizobiales--2:capture_phylum_counter=p__Proteobacteria--2:capture_species_counter=s__Pseudolabrys sp001426945--2:evalue_avg=9.85e-68:evalue_max=1.97e-67:evalue_min=3.91e-87:evalue_std=1.3930003589374985e-67:evalue_sum=1.97e-67:gapopen_avg=0.0:gapopen_max=0.0:gapopen_min=0.0:gapopen_std=0.0:gapopen_sum=0.0:gtdb_class_counter=:gtdb_domain_counter=:gtdb_family_counter=:gtdb_genus_counter=:gtdb_order_counter=:gtdb_phylum_counter=:gtdb_species_counter=:heptad_counter=MCP-36H--2:lbd_counter=:length_avg=129.0:length_max=144.0:length_min=114.0:length_std=21.213203435596427:length_sum=258.0:mismatch_avg=0.0:mismatch_max=0.0:mismatch_min=0.0:mismatch_std=0.0:mismatch_sum=0.0:name=N636317:qcovhsp_avg=99.65:qcovhsp_max=100.0:qcovhsp_min=99.3:qcovhsp_std=0.4949747468305853:qcovhsp_sum=199.3:qend_avg=129.5:qend_max=145.0:qend_min=114.0:qend_std=21.920310216782973:qend_sum=259.0:qstart_avg=1.5:qstart_max=2.0:qstart_min=1.0:qstart_std=0.7071067811865476:qstart_sum=3.0:ref_name_counter=RS_GCF_001426945.1_protein.faa_NZ_LMFS01000001.1_3278@PF00015_full_PFAM.343.531--2:scovhsp_avg=68.6:scovhsp_max=76.6:scovhsp_min=60.6:scovhsp_std=11.313708498984756:scovhsp_sum=137.2:send_avg=143.5:send_max=164.0:send_min=123.0:send_std=28.991378028648448:send_sum=287.0:sstart_avg=15.5:sstart_max=21.0:sstart_min=10.0:sstart_std=7.7781745930520225:sstart_sum=31.0],1f93d3e5-e18e-447d-bdf9-100c9bca37b5_4@MCPsignal.24.144:0.00722345[&&NHX:Sample=rhiztom2:Type=capture:besthit=100.0:bitscore=210.0:capture_class=c__Alphaproteobacteria:capture_domain=d__Bacteria:capture_family=f__Xanthobacteraceae:capture_genus=g__Pseudolabrys:capture_order=o__Rhizobiales:capture_phylum=p__Proteobacteria:capture_species=s__Pseudolabrys sp001426945:evalue=1.6e-70:gapopen=0.0:heptad=MCP-36H:length=119.0:mismatch=0.0:qcovhsp=99.2:qend=120.0:qstart=2.0:ref_name=RS_GCF_001426945.1_protein.faa_NZ_LMFS01000001.1_3278@PF00015_full_PFAM.343.531:scovhsp=63.3:send=164.0:sstart=46.0])0:5e-09[&&NHX:Sample_counter=rhiztom2--3:Type_counter=capture--3:besthit_avg=100.0:besthit_max=100.0:besthit_min=100.0:besthit_std=0.0:besthit_sum=300.0:bitscore_avg=221.66666666666666:bitscore_max=253.0:bitscore_min=202.0:bitscore_std=27.42869543622761:bitscore_sum=665.0:capture_class_counter=c__Alphaproteobacteria--3:capture_domain_counter=d__Bacteria--3:capture_family_counter=f__Xanthobacteraceae--3:capture_genus_counter=g__Pseudolabrys--3:capture_order_counter=o__Rhizobiales--3:capture_phylum_counter=p__Proteobacteria--3:capture_species_counter=s__Pseudolabrys sp001426945--3:evalue_avg=6.571999999999999e-68:evalue_max=1.97e-67:evalue_min=3.91e-87:evalue_std=1.1369184315508302e-67:evalue_sum=1.9715999999999998e-67:gapopen_avg=0.0:gapopen_max=0.0:gapopen_min=0.0:gapopen_std=0.0:gapopen_sum=0.0:gtdb_class_counter=:gtdb_domain_counter=:gtdb_family_counter=:gtdb_genus_counter=:gtdb_order_counter=:gtdb_phylum_counter=:gtdb_species_counter=:heptad_counter=MCP-36H--3:lbd_counter=:length_avg=125.66666666666667:length_max=144.0:length_min=114.0:length_std=16.072751268321593:length_sum=377.0:mismatch_avg=0.0:mismatch_max=0.0:mismatch_min=0.0:mismatch_std=0.0:mismatch_sum=0.0:name=N636319:qcovhsp_avg=99.5:qcovhsp_max=100.0:qcovhsp_min=99.2:qcovhsp_std=0.43588989435406705:qcovhsp_sum=298.5:qend_avg=126.33333333333333:qend_max=145.0:qend_min=114.0:qend_std=16.441816606851365:qend_sum=379.0:qstart_avg=1.6666666666666667:qstart_max=2.0:qstart_min=1.0:qstart_std=0.5773502691896257:qstart_sum=5.0:ref_name_counter=RS_GCF_001426945.1_protein.faa_NZ_LMFS01000001.1_3278@PF00015_full_PFAM.343.531--3:scovhsp_avg=66.83333333333333:scovhsp_max=76.6:scovhsp_min=60.6:scovhsp_std=8.565239829294525:scovhsp_sum=200.5:send_avg=150.33333333333334:send_max=164.0:send_min=123.0:send_std=23.671361036774655:send_sum=451.0:sstart_avg=25.666666666666668:sstart_max=46.0:sstart_min=10.0:sstart_std=18.448125469362285:sstart_sum=77.0],((d56ca87d-c9e2-4b00-ba4e-ccd38fd827d7_6@MCPsignal.524.610:5e-09[&&NHX:Sample=rhiztom1:Type=capture:capture_class=c__Alphaproteobacteria:capture_domain=d__Bacteria:capture_family=f__Xanthobacteraceae:capture_genus=g__Pseudolabrys:capture_order=o__Rhizobiales:capture_phylum=p__Proteobacteria:capture_species=s__Pseudolabrys sp001426945:heptad=MCP-36H],9ce8529a-341e-41b5-9b40-10f12e154d27_2@MCPsignal.684.794:0.00761314[&&NHX:Sample=rhiztom3:Type=capture:besthit=99.1:bitscore=192.0:capture_class=c__Alphaproteobacteria:capture_domain=d__Bacteria:capture_family=f__Xanthobacteraceae:capture_genus=g__Pseudolabrys:capture_order=o__Rhizobiales:capture_phylum=p__Proteobacteria:capture_species=s__Pseudolabrys sp001426945:evalue=1.06e-63:gapopen=0.0:heptad=MCP-36H:lbd=UNKNOWN:length=109.0:mismatch=1.0:qcovhsp=99.1:qend=110.0:qstart=2.0:ref_name=RS_GCF_001426945.1_protein.faa_NZ_LMFS01000001.1_3278@PF00015_full_PFAM.343.531:scovhsp=58.0:send=164.0:sstart=56.0])0:5e-09[&&NHX:Sample_counter=rhiztom1--1||rhiztom3--1:Type_counter=capture--2:besthit_avg=99.1:besthit_max=99.1:besthit_min=99.1:besthit_std=0:besthit_sum=99.1:bitscore_avg=192.0:bitscore_max=192.0:bitscore_min=192.0:bitscore_std=0:bitscore_sum=192.0:capture_class_counter=c__Alphaproteobacteria--2:capture_domain_counter=d__Bacteria--2:capture_family_counter=f__Xanthobacteraceae--2:capture_genus_counter=g__Pseudolabrys--2:capture_order_counter=o__Rhizobiales--2:capture_phylum_counter=p__Proteobacteria--2:capture_species_counter=s__Pseudolabrys sp001426945--2:evalue_avg=1.06e-63:evalue_max=1.06e-63:evalue_min=1.06e-63:evalue_std=0:evalue_sum=1.06e-63:gapopen_avg=0.0:gapopen_max=0.0:gapopen_min=0.0:gapopen_std=0:gapopen_sum=0.0:gtdb_class_counter=:gtdb_domain_counter=:gtdb_family_counter=:gtdb_genus_counter=:gtdb_order_counter=:gtdb_phylum_counter=:gtdb_species_counter=:heptad_counter=MCP-36H--2:lbd_counter=UNKNOWN--1:length_avg=109.0:length_max=109.0:length_min=109.0:length_std=0:length_sum=109.0:mismatch_avg=1.0:mismatch_max=1.0:mismatch_min=1.0:mismatch_std=0:mismatch_sum=1.0:name=N636322:qcovhsp_avg=99.1:qcovhsp_max=99.1:qcovhsp_min=99.1:qcovhsp_std=0:qcovhsp_sum=99.1:qend_avg=110.0:qend_max=110.0:qend_min=110.0:qend_std=0:qend_sum=110.0:qstart_avg=2.0:qstart_max=2.0:qstart_min=2.0:qstart_std=0:qstart_sum=2.0:ref_name_counter=RS_GCF_001426945.1_protein.faa_NZ_LMFS01000001.1_3278@PF00015_full_PFAM.343.531--1:scovhsp_avg=58.0:scovhsp_max=58.0:scovhsp_min=58.0:scovhsp_std=0:scovhsp_sum=58.0:send_avg=164.0:send_max=164.0:send_min=164.0:send_std=0:send_sum=164.0:sstart_avg=56.0:sstart_max=56.0:sstart_min=56.0:sstart_std=0:sstart_sum=56.0],((3bcefdfd-11e8-4c9a-9a26-062a2767b1af_5@MCPsignal.95.167:5e-09[&&NHX:Sample=rhiztom3:Type=capture:capture_class=c__Alphaproteobacteria:capture_domain=d__Bacteria:capture_family=f__Xanthobacteraceae:capture_genus=g__Pseudolabrys:capture_order=o__Rhizobiales:capture_phylum=p__Proteobacteria:capture_species=s__Pseudolabrys sp001426945:heptad=MCP-36H],cfb978b6-1cd5-4349-8b16-020dbdc9b5c2_2@MCPsignal.446.601:0.00481889[&&NHX:Sample=rhiztom3:Type=capture:besthit=99.4:bitscore=273.0:capture_class=c__Alphaproteobacteria:capture_domain=d__Bacteria:capture_family=f__Xanthobacteraceae:capture_genus=g__Pseudolabrys:capture_order=o__Rhizobiales:capture_phylum=p__Proteobacteria:capture_species=s__Pseudolabrys sp001426945:evalue=9.99e-95:gapopen=0.0:heptad=MCP-36H:length=155.0:mismatch=1.0:qcovhsp=100.0:qend=155.0:qstart=1.0:ref_name=RS_GCF_001426945.1_protein.faa_NZ_LMFS01000001.1_3278@PF00015_full_PFAM.343.531:scovhsp=82.4:send=164.0:sstart=10.0])0:5e-09[&&NHX:Sample_counter=rhiztom3--2:Type_counter=capture--2:besthit_avg=99.4:besthit_max=99.4:besthit_min=99.4:besthit_std=0:besthit_sum=99.4:bitscore_avg=273.0:bitscore_max=273.0:bitscore_min=273.0:bitscore_std=0:bitscore_sum=273.0:capture_class_counter=c__Alphaproteobacteria--2:capture_domain_counter=d__Bacteria--2:capture_family_counter=f__Xanthobacteraceae--2:capture_genus_counter=g__Pseudolabrys--2:capture_order_counter=o__Rhizobiales--2:capture_phylum_counter=p__Proteobacteria--2:capture_species_counter=s__Pseudolabrys sp001426945--2:evalue_avg=9.99e-95:evalue_max=9.99e-95:evalue_min=9.99e-95:evalue_std=0:evalue_sum=9.99e-95:gapopen_avg=0.0:gapopen_max=0.0:gapopen_min=0.0:gapopen_std=0:gapopen_sum=0.0:gtdb_class_counter=:gtdb_domain_counter=:gtdb_family_counter=:gtdb_genus_counter=:gtdb_order_counter=:gtdb_phylum_counter=:gtdb_species_counter=:heptad_counter=MCP-36H--2:lbd_counter=:length_avg=155.0:length_max=155.0:length_min=155.0:length_std=0:length_sum=155.0:mismatch_avg=1.0:mismatch_max=1.0:mismatch_min=1.0:mismatch_std=0:mismatch_sum=1.0:name=N636325:qcovhsp_avg=100.0:qcovhsp_max=100.0:qcovhsp_min=100.0:qcovhsp_std=0:qcovhsp_sum=100.0:qend_avg=155.0:qend_max=155.0:qend_min=155.0:qend_std=0:qend_sum=155.0:qstart_avg=1.0:qstart_max=1.0:qstart_min=1.0:qstart_std=0:qstart_sum=1.0:ref_name_counter=RS_GCF_001426945.1_protein.faa_NZ_LMFS01000001.1_3278@PF00015_full_PFAM.343.531--1:scovhsp_avg=82.4:scovhsp_max=82.4:scovhsp_min=82.4:scovhsp_std=0:scovhsp_sum=82.4:send_avg=164.0:send_max=164.0:send_min=164.0:send_std=0:send_sum=164.0:sstart_avg=10.0:sstart_max=10.0:sstart_min=10.0:sstart_std=0:sstart_sum=10.0],(239cf0a5-c8f4-4435-ba71-cd8a73b04d4e_4@MCPsignal.27.182:0.00974931[&&NHX:Sample=rhiztom3:Type=capture:besthit=98.1:bitscore=265.0:capture_class=c__Alphaproteobacteria:capture_domain=d__Bacteria:capture_family=f__Xanthobacteraceae:capture_genus=g__Pseudolabrys:capture_order=o__Rhizobiales:capture_phylum=p__Proteobacteria:capture_species=s__Pseudolabrys sp001426945:evalue=1.11e-91:gapopen=0.0:heptad=MCP-36H:length=155.0:mismatch=3.0:qcovhsp=100.0:qend=155.0:qstart=1.0:ref_name=RS_GCF_001426945.1_protein.faa_NZ_LMFS01000001.1_3278@PF00015_full_PFAM.343.531:scovhsp=82.4:send=164.0:sstart=10.0],af0257b9-2253-43c5-a47c-ae6c28f69eef_1@MCPsignal.336.489:0.0308948[&&NHX:Sample=rhiztom3:Type=capture:besthit=99.3:bitscore=258.0:capture_class=c__Alphaproteobacteria:capture_domain=d__Bacteria:capture_family=f__Xanthobacteraceae:capture_genus=g__Pseudolabrys:capture_order=o__Rhizobiales:capture_phylum=p__Proteobacteria:capture_species=s__Pseudolabrys sp001426945:evalue=1.14e-88:gapopen=0.0:heptad=MCP-36H:length=147.0:mismatch=1.0:qcovhsp=96.1:qend=147.0:qstart=1.0:ref_name=RS_GCF_001426945.1_protein.faa_NZ_LMFS01000001.1_3278@PF00015_full_PFAM.343.531:scovhsp=78.2:send=156.0:sstart=10.0])0.752:0.00470766[&&NHX:Sample_counter=rhiztom3--2:Type_counter=capture--2:besthit_avg=98.69999999999999:besthit_max=99.3:besthit_min=98.1:besthit_std=0.848528137423859:besthit_sum=197.39999999999998:bitscore_avg=261.5:bitscore_max=265.0:bitscore_min=258.0:bitscore_std=4.949747468305833:bitscore_sum=523.0:capture_class_counter=c__Alphaproteobacteria--2:capture_domain_counter=d__Bacteria--2:capture_family_counter=f__Xanthobacteraceae--2:capture_genus_counter=g__Pseudolabrys--2:capture_order_counter=o__Rhizobiales--2:capture_phylum_counter=p__Proteobacteria--2:capture_species_counter=s__Pseudolabrys sp001426945--2:evalue_avg=5.7055500000000005e-89:evalue_max=1.14e-88:evalue_min=1.11e-91:evalue_std=8.053168420255471e-89:evalue_sum=1.1411100000000001e-88:gapopen_avg=0.0:gapopen_max=0.0:gapopen_min=0.0:gapopen_std=0.0:gapopen_sum=0.0:gtdb_class_counter=:gtdb_domain_counter=:gtdb_family_counter=:gtdb_genus_counter=:gtdb_order_counter=:gtdb_phylum_counter=:gtdb_species_counter=:heptad_counter=MCP-36H--2:lbd_counter=:length_avg=151.0:length_max=155.0:length_min=147.0:length_std=5.656854249492381:length_sum=302.0:mismatch_avg=2.0:mismatch_max=3.0:mismatch_min=1.0:mismatch_std=1.4142135623730951:mismatch_sum=4.0:name=N636328:qcovhsp_avg=98.05:qcovhsp_max=100.0:qcovhsp_min=96.1:qcovhsp_std=2.7577164466275392:qcovhsp_sum=196.1:qend_avg=151.0:qend_max=155.0:qend_min=147.0:qend_std=5.656854249492381:qend_sum=302.0:qstart_avg=1.0:qstart_max=1.0:qstart_min=1.0:qstart_std=0.0:qstart_sum=2.0:ref_name_counter=RS_GCF_001426945.1_protein.faa_NZ_LMFS01000001.1_3278@PF00015_full_PFAM.343.531--2:scovhsp_avg=80.30000000000001:scovhsp_max=82.4:scovhsp_min=78.2:scovhsp_std=2.9698484809835013:scovhsp_sum=160.60000000000002:send_avg=160.0:send_max=164.0:send_min=156.0:send_std=5.656854249492381:send_sum=320.0:sstart_avg=10.0:sstart_max=10.0:sstart_min=10.0:sstart_std=0.0:sstart_sum=20.0])0:5e-09[&&NHX:Sample_counter=rhiztom3--4:Type_counter=capture--4:besthit_avg=98.93333333333332:besthit_max=99.4:besthit_min=98.1:besthit_std=0.7234178138070279:besthit_sum=296.79999999999995:bitscore_avg=265.3333333333333:bitscore_max=273.0:bitscore_min=258.0:bitscore_std=7.505553499465135:bitscore_sum=796.0:capture_class_counter=c__Alphaproteobacteria--4:capture_domain_counter=d__Bacteria--4:capture_family_counter=f__Xanthobacteraceae--4:capture_genus_counter=g__Pseudolabrys--4:capture_order_counter=o__Rhizobiales--4:capture_phylum_counter=p__Proteobacteria--4:capture_species_counter=s__Pseudolabrys sp001426945--4:evalue_avg=3.8037033300000004e-89:evalue_max=1.14e-88:evalue_min=9.99e-95:evalue_std=6.578588227809236e-89:evalue_sum=1.1411109990000001e-88:gapopen_avg=0.0:gapopen_max=0.0:gapopen_min=0.0:gapopen_std=0.0:gapopen_sum=0.0:gtdb_class_counter=:gtdb_domain_counter=:gtdb_family_counter=:gtdb_genus_counter=:gtdb_order_counter=:gtdb_phylum_counter=:gtdb_species_counter=:heptad_counter=MCP-36H--4:lbd_counter=:length_avg=152.33333333333334:length_max=155.0:length_min=147.0:length_std=4.618802153517007:length_sum=457.0:mismatch_avg=1.6666666666666667:mismatch_max=3.0:mismatch_min=1.0:mismatch_std=1.1547005383792517:mismatch_sum=5.0:name=N636329:qcovhsp_avg=98.7:qcovhsp_max=100.0:qcovhsp_min=96.1:qcovhsp_std=2.2516660498395438:qcovhsp_sum=296.1:qend_avg=152.33333333333334:qend_max=155.0:qend_min=147.0:qend_std=4.618802153517007:qend_sum=457.0:qstart_avg=1.0:qstart_max=1.0:qstart_min=1.0:qstart_std=0.0:qstart_sum=3.0:ref_name_counter=RS_GCF_001426945.1_protein.faa_NZ_LMFS01000001.1_3278@PF00015_full_PFAM.343.531--3:scovhsp_avg=81.00000000000001:scovhsp_max=82.4:scovhsp_min=78.2:scovhsp_std=2.4248711305964297:scovhsp_sum=243.00000000000003:send_avg=161.33333333333334:send_max=164.0:send_min=156.0:send_std=4.618802153517007:send_sum=484.0:sstart_avg=10.0:sstart_max=10.0:sstart_min=10.0:sstart_std=0.0:sstart_sum=30.0])0:5e-09[&&NHX:Sample_counter=rhiztom1--1||rhiztom3--5:Type_counter=capture--6:besthit_avg=98.975:besthit_max=99.4:besthit_min=98.1:besthit_std=0.5965176722724459:besthit_sum=395.9:bitscore_avg=247.0:bitscore_max=273.0:bitscore_min=192.0:bitscore_std=37.17526059088221:bitscore_sum=988.0:capture_class_counter=c__Alphaproteobacteria--6:capture_domain_counter=d__Bacteria--6:capture_family_counter=f__Xanthobacteraceae--6:capture_genus_counter=g__Pseudolabrys--6:capture_order_counter=o__Rhizobiales--6:capture_phylum_counter=p__Proteobacteria--6:capture_species_counter=s__Pseudolabrys sp001426945--6:evalue_avg=2.65e-64:evalue_max=1.06e-63:evalue_min=9.99e-95:evalue_std=5.3e-64:evalue_sum=1.06e-63:gapopen_avg=0.0:gapopen_max=0.0:gapopen_min=0.0:gapopen_std=0.0:gapopen_sum=0.0:gtdb_class_counter=:gtdb_domain_counter=:gtdb_family_counter=:gtdb_genus_counter=:gtdb_order_counter=:gtdb_phylum_counter=:gtdb_species_counter=:heptad_counter=MCP-36H--6:lbd_counter=UNKNOWN--1:length_avg=141.5:length_max=155.0:length_min=109.0:length_std=21.992422937608914:length_sum=566.0:mismatch_avg=1.5:mismatch_max=3.0:mismatch_min=1.0:mismatch_std=1.0:mismatch_sum=6.0:name=N636330:qcovhsp_avg=98.8:qcovhsp_max=100.0:qcovhsp_min=96.1:qcovhsp_std=1.8493242008906954:qcovhsp_sum=395.2:qend_avg=141.75:qend_max=155.0:qend_min=110.0:qend_std=21.5:qend_sum=567.0:qstart_avg=1.25:qstart_max=2.0:qstart_min=1.0:qstart_std=0.5:qstart_sum=5.0:ref_name_counter=RS_GCF_001426945.1_protein.faa_NZ_LMFS01000001.1_3278@PF00015_full_PFAM.343.531--4:scovhsp_avg=75.25:scovhsp_max=82.4:scovhsp_min=58.0:scovhsp_std=11.669190203266037:scovhsp_sum=301.0:send_avg=162.0:send_max=164.0:send_min=156.0:send_std=4.0:send_sum=648.0:sstart_avg=21.5:sstart_max=56.0:sstart_min=10.0:sstart_std=23.0:sstart_sum=86.0])0.93:0.00993859[&&NHX:Sample_counter=rhiztom1--1||rhiztom2--3||rhiztom3--5:Type_counter=capture--9:besthit_avg=99.41428571428571:besthit_max=100.0:besthit_min=98.1:besthit_std=0.6914443130833033:besthit_sum=695.9:bitscore_avg=236.14285714285714:bitscore_max=273.0:bitscore_min=192.0:bitscore_std=33.54314918344515:bitscore_sum=1653.0:capture_class_counter=c__Alphaproteobacteria--9:capture_domain_counter=d__Bacteria--9:capture_family_counter=f__Xanthobacteraceae--9:capture_genus_counter=g__Pseudolabrys--9:capture_order_counter=o__Rhizobiales--9:capture_phylum_counter=p__Proteobacteria--9:capture_species_counter=s__Pseudolabrys sp001426945--9:evalue_avg=1.5145673714285715e-64:evalue_max=1.06e-63:evalue_min=9.99e-95:evalue_std=4.0062992820209653e-64:evalue_sum=1.06019716e-63:gapopen_avg=0.0:gapopen_max=0.0:gapopen_min=0.0:gapopen_std=0.0:gapopen_sum=0.0:gtdb_class_counter=:gtdb_domain_counter=:gtdb_family_counter=:gtdb_genus_counter=:gtdb_order_counter=:gtdb_phylum_counter=:gtdb_species_counter=:heptad_counter=MCP-36H--9:lbd_counter=UNKNOWN--1:length_avg=134.71428571428572:length_max=155.0:length_min=109.0:length_std=19.989282842849278:length_sum=943.0:mismatch_avg=0.8571428571428571:mismatch_max=3.0:mismatch_min=0.0:mismatch_std=1.0690449676496974:mismatch_sum=6.0:name=N636331:qcovhsp_avg=99.1:qcovhsp_max=100.0:qcovhsp_min=96.1:qcovhsp_std=1.3832329280830973:qcovhsp_sum=693.6999999999999:qend_avg=135.14285714285714:qend_max=155.0:qend_min=110.0:qend_std=19.726704163211277:qend_sum=946.0:qstart_avg=1.4285714285714286:qstart_max=2.0:qstart_min=1.0:qstart_std=0.5345224838248488:qstart_sum=10.0:ref_name_counter=RS_GCF_001426945.1_protein.faa_NZ_LMFS01000001.1_3278@PF00015_full_PFAM.343.531--7:scovhsp_avg=71.64285714285714:scovhsp_max=82.4:scovhsp_min=58.0:scovhsp_std=10.619770421695746:scovhsp_sum=501.5:send_avg=157.0:send_max=164.0:send_min=123.0:send_std=15.286159317064135:send_sum=1099.0:sstart_avg=23.285714285714285:sstart_max=56.0:sstart_min=10.0:sstart_std=19.567952419830796:sstart_sum=163.0],RS_GCF_001426945.1_protein.faa_NZ_LMFS01000001.1_3278@PF00015_full_PFAM.343.531:5e-09[&&NHX:Type=GTDB:gtdb_class=c__Alphaproteobacteria:gtdb_domain=d__Bacteria:gtdb_family=f__Xanthobacteraceae:gtdb_genus=g__Pseudolabrys:gtdb_order=o__Rhizobiales:gtdb_phylum=p__Proteobacteria:gtdb_species=s__Pseudolabrys sp001426945:heptad=MCP-36H:species=d__Bacteria_p__Proteobacteria_c__Alphaproteobacteria_o__Rhizobiales_f__Xanthobacteraceae_g__Pseudolabrys_s__Pseudolabrys sp001426945])0:5e-09[&&NHX:Sample_counter=rhiztom1--1||rhiztom2--3||rhiztom3--5:Type_counter=GTDB--1||capture--9:besthit_avg=99.41428571428571:besthit_max=100.0:besthit_min=98.1:besthit_std=0.6914443130833033:besthit_sum=695.9:bitscore_avg=236.14285714285714:bitscore_max=273.0:bitscore_min=192.0:bitscore_std=33.54314918344515:bitscore_sum=1653.0:capture_class_counter=c__Alphaproteobacteria--9:capture_domain_counter=d__Bacteria--9:capture_family_counter=f__Xanthobacteraceae--9:capture_genus_counter=g__Pseudolabrys--9:capture_order_counter=o__Rhizobiales--9:capture_phylum_counter=p__Proteobacteria--9:capture_species_counter=s__Pseudolabrys sp001426945--9:evalue_avg=1.5145673714285715e-64:evalue_max=1.06e-63:evalue_min=9.99e-95:evalue_std=4.0062992820209653e-64:evalue_sum=1.06019716e-63:gapopen_avg=0.0:gapopen_max=0.0:gapopen_min=0.0:gapopen_std=0.0:gapopen_sum=0.0:gtdb_class_counter=c__Alphaproteobacteria--1:gtdb_domain_counter=d__Bacteria--1:gtdb_family_counter=f__Xanthobacteraceae--1:gtdb_genus_counter=g__Pseudolabrys--1:gtdb_order_counter=o__Rhizobiales--1:gtdb_phylum_counter=p__Proteobacteria--1:gtdb_species_counter=s__Pseudolabrys sp001426945--1:heptad_counter=MCP-36H--10:lbd_counter=UNKNOWN--1:lca_tree=s__Pseudolabrys sp001426945:length_avg=134.71428571428572:length_max=155.0:length_min=109.0:length_std=19.989282842849278:length_sum=943.0:mismatch_avg=0.8571428571428571:mismatch_max=3.0:mismatch_min=0.0:mismatch_std=1.0690449676496974:mismatch_sum=6.0:name=N636333:qcovhsp_avg=99.1:qcovhsp_max=100.0:qcovhsp_min=96.1:qcovhsp_std=1.3832329280830973:qcovhsp_sum=693.6999999999999:qend_avg=135.14285714285714:qend_max=155.0:qend_min=110.0:qend_std=19.726704163211277:qend_sum=946.0:qstart_avg=1.4285714285714286:qstart_max=2.0:qstart_min=1.0:qstart_std=0.5345224838248488:qstart_sum=10.0:ref_name_counter=RS_GCF_001426945.1_protein.faa_NZ_LMFS01000001.1_3278@PF00015_full_PFAM.343.531--7:scovhsp_avg=71.64285714285714:scovhsp_max=82.4:scovhsp_min=58.0:scovhsp_std=10.619770421695746:scovhsp_sum=501.5:send_avg=157.0:send_max=164.0:send_min=123.0:send_std=15.286159317064135:send_sum=1099.0:sstart_avg=23.285714285714285:sstart_max=56.0:sstart_min=10.0:sstart_std=19.567952419830796:sstart_sum=163.0],b628061e-40f2-4dfa-b87a-adf5acd81bd6_5@MCPsignal.525.628:5e-09[&&NHX:Sample=rhiztom1:Type=capture:besthit=100.0:bitscore=183.0:capture_class=c__Alphaproteobacteria:capture_domain=d__Bacteria:capture_family=f__Xanthobacteraceae:capture_genus=g__Pseudolabrys:capture_order=o__Rhizobiales:capture_phylum=p__Proteobacteria:capture_species=s__Pseudolabrys sp001426945:evalue=3.57e-60:gapopen=0.0:heptad=MCP-36H:length=103.0:mismatch=0.0:qcovhsp=100.0:qend=103.0:qstart=1.0:ref_name=RS_GCF_001426945.1_protein.faa_NZ_LMFS01000001.1_3278@PF00015_full_PFAM.343.531:scovhsp=54.8:send=112.0:sstart=10.0])0.918:0.020545[&&NHX:Sample_counter=rhiztom1--2||rhiztom2--3||rhiztom3--5:Type_counter=GTDB--1||capture--10:besthit_avg=99.4875:besthit_max=100.0:besthit_min=98.1:besthit_std=0.6728139203587975:besthit_sum=795.9:bitscore_avg=229.5:bitscore_max=273.0:bitscore_min=183.0:bitscore_std=36.296398876866164:bitscore_sum=1836.0:capture_class_counter=c__Alphaproteobacteria--10:capture_domain_counter=d__Bacteria--10:capture_family_counter=f__Xanthobacteraceae--10:capture_genus_counter=g__Pseudolabrys--10:capture_order_counter=o__Rhizobiales--10:capture_phylum_counter=p__Proteobacteria--10:capture_species_counter=s__Pseudolabrys sp001426945--10:evalue_avg=4.46382524645e-61:evalue_max=3.57e-60:evalue_min=9.99e-95:evalue_std=1.2621321108761322e-60:evalue_sum=3.57106019716e-60:gapopen_avg=0.0:gapopen_max=0.0:gapopen_min=0.0:gapopen_std=0.0:gapopen_sum=0.0:gtdb_class_counter=c__Alphaproteobacteria--1:gtdb_domain_counter=d__Bacteria--1:gtdb_family_counter=f__Xanthobacteraceae--1:gtdb_genus_counter=g__Pseudolabrys--1:gtdb_order_counter=o__Rhizobiales--1:gtdb_phylum_counter=p__Proteobacteria--1:gtdb_species_counter=s__Pseudolabrys sp001426945--1:heptad_counter=MCP-36H--11:lbd_counter=UNKNOWN--1:lca_tree=s__Pseudolabrys sp001426945:length_avg=130.75:length_max=155.0:length_min=103.0:length_std=21.638259766309435:length_sum=1046.0:mismatch_avg=0.75:mismatch_max=3.0:mismatch_min=0.0:mismatch_std=1.0350983390135313:mismatch_sum=6.0:name=N636335:qcovhsp_avg=99.21249999999999:qcovhsp_max=100.0:qcovhsp_min=96.1:qcovhsp_std=1.3195643220396667:qcovhsp_sum=793.6999999999999:qend_avg=131.125:qend_max=155.0:qend_min=103.0:qend_std=21.510379554332104:qend_sum=1049.0:qstart_avg=1.375:qstart_max=2.0:qstart_min=1.0:qstart_std=0.5175491695067657:qstart_sum=11.0:ref_name_counter=RS_GCF_001426945.1_protein.faa_NZ_LMFS01000001.1_3278@PF00015_full_PFAM.343.531--8:scovhsp_avg=69.5375:scovhsp_max=82.4:scovhsp_min=54.8:scovhsp_std=11.494711516916938:scovhsp_sum=556.3:send_avg=151.375:send_max=164.0:send_min=112.0:send_std=21.29344298805889:send_sum=1211.0:sstart_avg=21.625:sstart_max=56.0:sstart_min=10.0:sstart_std=18.71544434799391:sstart_sum=173.0],GB_GCA_018240595.1_protein.faa_JAFEFL010000021.1_10@PF00015_full_PFAM.342.529:0.0202999[&&NHX:Type=GTDB:gtdb_class=c__Alphaproteobacteria:gtdb_domain=d__Bacteria:gtdb_family=f__Xanthobacteraceae:gtdb_genus=g__Pseudolabrys:gtdb_order=o__Rhizobiales:gtdb_phylum=p__Proteobacteria:gtdb_species=s__Pseudolabrys sp018240595:heptad=MCP-36H:species=d__Bacteria_p__Proteobacteria_c__Alphaproteobacteria_o__Rhizobiales_f__Xanthobacteraceae_g__Pseudolabrys_s__Pseudolabrys sp018240595])0.829:0.00756142[&&NHX:Sample_counter=rhiztom1--2||rhiztom2--3||rhiztom3--5:Type_counter=GTDB--2||capture--10:besthit_avg=99.4875:besthit_max=100.0:besthit_min=98.1:besthit_std=0.6728139203587975:besthit_sum=795.9:bitscore_avg=229.5:bitscore_max=273.0:bitscore_min=183.0:bitscore_std=36.296398876866164:bitscore_sum=1836.0:capture_class_counter=c__Alphaproteobacteria--10:capture_domain_counter=d__Bacteria--10:capture_family_counter=f__Xanthobacteraceae--10:capture_genus_counter=g__Pseudolabrys--10:capture_order_counter=o__Rhizobiales--10:capture_phylum_counter=p__Proteobacteria--10:capture_species_counter=s__Pseudolabrys sp001426945--10:evalue_avg=4.46382524645e-61:evalue_max=3.57e-60:evalue_min=9.99e-95:evalue_std=1.2621321108761322e-60:evalue_sum=3.57106019716e-60:gapopen_avg=0.0:gapopen_max=0.0:gapopen_min=0.0:gapopen_std=0.0:gapopen_sum=0.0:gtdb_class_counter=c__Alphaproteobacteria--2:gtdb_domain_counter=d__Bacteria--2:gtdb_family_counter=f__Xanthobacteraceae--2:gtdb_genus_counter=g__Pseudolabrys--2:gtdb_order_counter=o__Rhizobiales--2:gtdb_phylum_counter=p__Proteobacteria--2:gtdb_species_counter=s__Pseudolabrys sp001426945--1||s__Pseudolabrys sp018240595--1:heptad_counter=MCP-36H--12:lbd_counter=UNKNOWN--1:lca_tree=g__Pseudolabrys:length_avg=130.75:length_max=155.0:length_min=103.0:length_std=21.638259766309435:length_sum=1046.0:mismatch_avg=0.75:mismatch_max=3.0:mismatch_min=0.0:mismatch_std=1.0350983390135313:mismatch_sum=6.0:name=N636337:qcovhsp_avg=99.21249999999999:qcovhsp_max=100.0:qcovhsp_min=96.1:qcovhsp_std=1.3195643220396667:qcovhsp_sum=793.6999999999999:qend_avg=131.125:qend_max=155.0:qend_min=103.0:qend_std=21.510379554332104:qend_sum=1049.0:qstart_avg=1.375:qstart_max=2.0:qstart_min=1.0:qstart_std=0.5175491695067657:qstart_sum=11.0:ref_name_counter=RS_GCF_001426945.1_protein.faa_NZ_LMFS01000001.1_3278@PF00015_full_PFAM.343.531--8:scovhsp_avg=69.5375:scovhsp_max=82.4:scovhsp_min=54.8:scovhsp_std=11.494711516916938:scovhsp_sum=556.3:send_avg=151.375:send_max=164.0:send_min=112.0:send_std=21.29344298805889:send_sum=1211.0:sstart_avg=21.625:sstart_max=56.0:sstart_min=10.0:sstart_std=18.71544434799391:sstart_sum=173.0])0.755:0.00539472[&&NHX:Sample_counter=rhiztom1--2||rhiztom2--3||rhiztom3--5:Type_counter=GTDB--3||capture--10:besthit_avg=99.4875:besthit_max=100.0:besthit_min=98.1:besthit_std=0.6728139203587975:besthit_sum=795.9:bitscore_avg=229.5:bitscore_max=273.0:bitscore_min=183.0:bitscore_std=36.296398876866164:bitscore_sum=1836.0:capture_class_counter=c__Alphaproteobacteria--10:capture_domain_counter=d__Bacteria--10:capture_family_counter=f__Xanthobacteraceae--10:capture_genus_counter=g__Pseudolabrys--10:capture_order_counter=o__Rhizobiales--10:capture_phylum_counter=p__Proteobacteria--10:capture_species_counter=s__Pseudolabrys sp001426945--10:evalue_avg=4.46382524645e-61:evalue_max=3.57e-60:evalue_min=9.99e-95:evalue_std=1.2621321108761322e-60:evalue_sum=3.57106019716e-60:gapopen_avg=0.0:gapopen_max=0.0:gapopen_min=0.0:gapopen_std=0.0:gapopen_sum=0.0:gtdb_class_counter=c__Alphaproteobacteria--3:gtdb_domain_counter=d__Bacteria--3:gtdb_family_counter=f__Xanthobacteraceae--3:gtdb_genus_counter=g__Pseudolabrys--3:gtdb_order_counter=o__Rhizobiales--3:gtdb_phylum_counter=p__Proteobacteria--3:gtdb_species_counter=s__Pseudolabrys sp001426945--1||s__Pseudolabrys sp018240595--1||s__Pseudolabrys sp018242205--1:heptad_counter=MCP-36H--13:lbd_counter=UNKNOWN--1:lca_tree=g__Pseudolabrys:length_avg=130.75:length_max=155.0:length_min=103.0:length_std=21.638259766309435:length_sum=1046.0:mismatch_avg=0.75:mismatch_max=3.0:mismatch_min=0.0:mismatch_std=1.0350983390135313:mismatch_sum=6.0:name=N636338:qcovhsp_avg=99.21249999999999:qcovhsp_max=100.0:qcovhsp_min=96.1:qcovhsp_std=1.3195643220396667:qcovhsp_sum=793.6999999999999:qend_avg=131.125:qend_max=155.0:qend_min=103.0:qend_std=21.510379554332104:qend_sum=1049.0:qstart_avg=1.375:qstart_max=2.0:qstart_min=1.0:qstart_std=0.5175491695067657:qstart_sum=11.0:ref_name_counter=RS_GCF_001426945.1_protein.faa_NZ_LMFS01000001.1_3278@PF00015_full_PFAM.343.531--8:scovhsp_avg=69.5375:scovhsp_max=82.4:scovhsp_min=54.8:scovhsp_std=11.494711516916938:scovhsp_sum=556.3:send_avg=151.375:send_max=164.0:send_min=112.0:send_std=21.29344298805889:send_sum=1211.0:sstart_avg=21.625:sstart_max=56.0:sstart_min=10.0:sstart_std=18.71544434799391:sstart_sum=173.0],1368cf0b-ff3d-49f4-83f3-2ec798178e5b_4@MCPsignal.48.168:5e-09[&&NHX:Sample=rhiztom2:Type=capture:besthit=95.8:bitscore=204.0:capture_class=c__Alphaproteobacteria:capture_domain=d__Bacteria:capture_family=f__Devosiaceae:capture_genus=g__Devosia:capture_order=o__Rhizobiales:capture_phylum=p__Proteobacteria:capture_species=s__Devosia indica:evalue=6.19e-68:gapopen=0.0:heptad=MCP-36H:length=120.0:mismatch=5.0:qcovhsp=100.0:qend=120.0:qstart=1.0:ref_name=RS_GCF_001426945.1_protein.faa_NZ_LMFS01000001.1_3278@PF00015_full_PFAM.343.531:scovhsp=63.8:send=129.0:sstart=10.0])0:5e-09[&&NHX:Sample_counter=rhiztom1--2||rhiztom2--4||rhiztom3--5:Type_counter=GTDB--3||capture--11:besthit_avg=99.07777777777778:besthit_max=100.0:besthit_min=95.8:besthit_std=1.3809215924318254:besthit_sum=891.7:bitscore_avg=226.66666666666666:bitscore_max=273.0:bitscore_min=183.0:bitscore_std=35.0:bitscore_sum=2040.0:capture_class_counter=c__Alphaproteobacteria--11:capture_domain_counter=d__Bacteria--11:capture_family_counter=f__Devosiaceae--1||f__Xanthobacteraceae--10:capture_genus_counter=g__Devosia--1||g__Pseudolabrys--10:capture_order_counter=o__Rhizobiales--11:capture_phylum_counter=p__Proteobacteria--11:capture_species_counter=s__Devosia indica--1||s__Pseudolabrys sp001426945--10:evalue_avg=3.967844732288889e-61:evalue_max=3.57e-60:evalue_min=9.99e-95:evalue_std=1.189955874173508e-60:evalue_sum=3.57106025906e-60:gapopen_avg=0.0:gapopen_max=0.0:gapopen_min=0.0:gapopen_std=0.0:gapopen_sum=0.0:gtdb_class_counter=c__Alphaproteobacteria--3:gtdb_domain_counter=d__Bacteria--3:gtdb_family_counter=f__Xanthobacteraceae--3:gtdb_genus_counter=g__Pseudolabrys--3:gtdb_order_counter=o__Rhizobiales--3:gtdb_phylum_counter=p__Proteobacteria--3:gtdb_species_counter=s__Pseudolabrys sp001426945--1||s__Pseudolabrys sp018240595--1||s__Pseudolabrys sp018242205--1:heptad_counter=MCP-36H--14:lbd_counter=UNKNOWN--1:lca_tree=g__Pseudolabrys:length_avg=129.55555555555554:length_max=155.0:length_min=103.0:length_std=20.555480480343384:length_sum=1166.0:mismatch_avg=1.2222222222222223:mismatch_max=5.0:mismatch_min=0.0:mismatch_std=1.7159383568311666:mismatch_sum=11.0:name=N636340:qcovhsp_avg=99.3:qcovhsp_max=100.0:qcovhsp_min=96.1:qcovhsp_std=1.2619429464123981:qcovhsp_sum=893.6999999999999:qend_avg=129.88888888888889:qend_max=155.0:qend_min=103.0:qend_std=20.459988052565212:qend_sum=1169.0:qstart_avg=1.3333333333333333:qstart_max=2.0:qstart_min=1.0:qstart_std=0.5:qstart_sum=12.0:ref_name_counter=RS_GCF_001426945.1_protein.faa_NZ_LMFS01000001.1_3278@PF00015_full_PFAM.343.531--9:scovhsp_avg=68.9:scovhsp_max=82.4:scovhsp_min=54.8:scovhsp_std=10.921080532621305:scovhsp_sum=620.1:send_avg=148.88888888888889:send_max=164.0:send_min=112.0:send_std=21.26878254886986:send_sum=1340.0:sstart_avg=20.333333333333332:sstart_max=56.0:sstart_min=10.0:sstart_std=17.930421077041107:sstart_sum=183.0],6baf03af-2d28-475b-bd23-ccfe86b47a9b_3@MCPsignal.173.318:0.0268253[&&NHX:Sample=rhiztom3:Type=capture:besthit=93.8:bitscore=237.0:capture_class=c__Alphaproteobacteria:capture_domain=d__Bacteria:capture_family=f__Devosiaceae:capture_genus=g__Devosia:capture_order=o__Rhizobiales:capture_phylum=p__Proteobacteria:capture_species=s__Devosia indica:evalue=9.43e-81:gapopen=1.0:heptad=MCP-36H:length=144.0:mismatch=8.0:qcovhsp=98.6:qend=143.0:qstart=1.0:ref_name=GB_GCA_018240595.1_protein.faa_JAFEFL010000021.1_10@PF00015_full_PFAM.342.529:scovhsp=77.0:send=158.0:sstart=15.0])0.769:0.0109457[&&NHX:Sample_counter=rhiztom1--2||rhiztom2--4||rhiztom3--6:Type_counter=GTDB--3||capture--12:besthit_avg=98.55:besthit_max=100.0:besthit_min=93.8:besthit_std=2.116732282447537:besthit_sum=985.5:bitscore_avg=227.7:bitscore_max=273.0:bitscore_min=183.0:bitscore_std=33.159714514251576:bitscore_sum=2277.0:capture_class_counter=c__Alphaproteobacteria--12:capture_domain_counter=d__Bacteria--12:capture_family_counter=f__Devosiaceae--2||f__Xanthobacteraceae--10:capture_genus_counter=g__Devosia--2||g__Pseudolabrys--10:capture_order_counter=o__Rhizobiales--12:capture_phylum_counter=p__Proteobacteria--12:capture_species_counter=s__Devosia indica--2||s__Pseudolabrys sp001426945--10:evalue_avg=3.5710602590599996e-61:evalue_max=3.57e-60:evalue_min=9.99e-95:evalue_std=1.1288959201221675e-60:evalue_sum=3.57106025906e-60:gapopen_avg=0.1:gapopen_max=1.0:gapopen_min=0.0:gapopen_std=0.31622776601683794:gapopen_sum=1.0:gtdb_class_counter=c__Alphaproteobacteria--3:gtdb_domain_counter=d__Bacteria--3:gtdb_family_counter=f__Xanthobacteraceae--3:gtdb_genus_counter=g__Pseudolabrys--3:gtdb_order_counter=o__Rhizobiales--3:gtdb_phylum_counter=p__Proteobacteria--3:gtdb_species_counter=s__Pseudolabrys sp001426945--1||s__Pseudolabrys sp018240595--1||s__Pseudolabrys sp018242205--1:heptad_counter=MCP-36H--15:lbd_counter=UNKNOWN--1:lca_tree=g__Pseudolabrys:length_avg=131.0:length_max=155.0:length_min=103.0:length_std=19.910912697424106:length_sum=1310.0:mismatch_avg=1.9:mismatch_max=8.0:mismatch_min=0.0:mismatch_std=2.685351208149711:mismatch_sum=19.0:name=N636342:qcovhsp_avg=99.22999999999999:qcovhsp_max=100.0:qcovhsp_min=96.1:qcovhsp_std=1.2101882314563963:qcovhsp_sum=992.3:qend_avg=131.2:qend_max=155.0:qend_min=103.0:qend_std=19.730405188157917:qend_sum=1312.0:qstart_avg=1.3:qstart_max=2.0:qstart_min=1.0:qstart_std=0.48304589153964794:qstart_sum=13.0:ref_name_counter=GB_GCA_018240595.1_protein.faa_JAFEFL010000021.1_10@PF00015_full_PFAM.342.529--1||RS_GCF_001426945.1_protein.faa_NZ_LMFS01000001.1_3278@PF00015_full_PFAM.343.531--9:scovhsp_avg=69.71000000000001:scovhsp_max=82.4:scovhsp_min=54.8:scovhsp_std=10.61031468797122:scovhsp_sum=697.1:send_avg=149.8:send_max=164.0:send_min=112.0:send_std=20.25833161936096:send_sum=1498.0:sstart_avg=19.8:sstart_max=56.0:sstart_min=10.0:sstart_std=16.98888525543163:sstart_sum=198.0],6af386c2-30e5-593c-8da9-d4b8d7df3f41_6@MCPsignal.25.148:0.0235328[&&NHX:Sample=rhiztom3:Type=capture:besthit=60.8:bitscore=110.0:capture_class=c__Alphaproteobacteria:capture_domain=d__Bacteria:capture_family=f__Rhodobacteraceae:capture_genus=g__Salipiger:capture_order=o__Rhodobacterales:capture_phylum=p__Proteobacteria:capture_species=s__Salipiger abyssi:evalue=3.35e-31:gapopen=0.0:heptad=MCP-36H:length=120.0:mismatch=47.0:qcovhsp=97.6:qend=122.0:qstart=3.0:ref_name=GB_GCA_018240595.1_protein.faa_JAFEFL010000021.1_10@PF00015_full_PFAM.342.529:scovhsp=64.2:send=164.0:sstart=45.0])0.951:0.0557574[&&NHX:Sample_counter=rhiztom1--2||rhiztom2--4||rhiztom3--7:Type_counter=GTDB--3||capture--13:besthit_avg=95.11818181818181:besthit_max=100.0:besthit_min=60.8:besthit_std=11.55783874102924:besthit_sum=1046.3:bitscore_avg=217.0:bitscore_max=273.0:bitscore_min=110.0:bitscore_std=47.4236228055175:bitscore_sum=2387.0:capture_class_counter=c__Alphaproteobacteria--13:capture_domain_counter=d__Bacteria--13:capture_family_counter=f__Devosiaceae--2||f__Rhodobacteraceae--1||f__Xanthobacteraceae--10:capture_genus_counter=g__Devosia--2||g__Pseudolabrys--10||g__Salipiger--1:capture_order_counter=o__Rhizobiales--12||o__Rhodobacterales--1:capture_phylum_counter=p__Proteobacteria--13:capture_species_counter=s__Devosia indica--2||s__Pseudolabrys sp001426945--10||s__Salipiger abyssi--1:evalue_avg=3.0454545454545457e-32:evalue_max=3.35e-31:evalue_min=9.99e-95:evalue_std=1.010063004335508e-31:evalue_sum=3.35e-31:gapopen_avg=0.09090909090909091:gapopen_max=1.0:gapopen_min=0.0:gapopen_std=0.3015113445777636:gapopen_sum=1.0:gtdb_class_counter=c__Alphaproteobacteria--3:gtdb_domain_counter=d__Bacteria--3:gtdb_family_counter=f__Xanthobacteraceae--3:gtdb_genus_counter=g__Pseudolabrys--3:gtdb_order_counter=o__Rhizobiales--3:gtdb_phylum_counter=p__Proteobacteria--3:gtdb_species_counter=s__Pseudolabrys sp001426945--1||s__Pseudolabrys sp018240595--1||s__Pseudolabrys sp018242205--1:heptad_counter=MCP-36H--16:lbd_counter=UNKNOWN--1:lca_tree=g__Pseudolabrys:length_avg=130.0:length_max=155.0:length_min=103.0:length_std=19.178112524437854:length_sum=1430.0:mismatch_avg=6.0:mismatch_max=47.0:mismatch_min=0.0:mismatch_std=13.83473888441701:mismatch_sum=66.0:name=N636344:qcovhsp_avg=99.08181818181819:qcovhsp_max=100.0:qcovhsp_min=96.1:qcovhsp_std=1.2488540201466178:qcovhsp_sum=1089.9:qend_avg=130.36363636363637:qend_max=155.0:qend_min=103.0:qend_std=18.92232928195008:qend_sum=1434.0:qstart_avg=1.4545454545454546:qstart_max=3.0:qstart_min=1.0:qstart_std=0.6875516509523286:qstart_sum=16.0:ref_name_counter=GB_GCA_018240595.1_protein.faa_JAFEFL010000021.1_10@PF00015_full_PFAM.342.529--2||RS_GCF_001426945.1_protein.faa_NZ_LMFS01000001.1_3278@PF00015_full_PFAM.343.531--9:scovhsp_avg=69.20909090909092:scovhsp_max=82.4:scovhsp_min=54.8:scovhsp_std=10.20200515050395:scovhsp_sum=761.3000000000001:send_avg=151.0909090909091:send_max=164.0:send_min=112.0:send_std=19.689868183685462:send_sum=1662.0:sstart_avg=22.09090909090909:sstart_max=56.0:sstart_min=10.0:sstart_std=17.818274582318825:sstart_sum=243.0])0.722:0.00738234[&&NHX:Sample_counter=rhiztom1--3||rhiztom2--4||rhiztom3--7:Type_counter=GTDB--3||capture--14:besthit_avg=95.11818181818181:besthit_max=100.0:besthit_min=60.8:besthit_std=11.557838741029242:besthit_sum=1046.3:bitscore_avg=217.0:bitscore_max=273.0:bitscore_min=110.0:bitscore_std=47.4236228055175:bitscore_sum=2387.0:capture_class_counter=c__Alphaproteobacteria--13||c__Gammaproteobacteria--1:capture_domain_counter=d__Bacteria--14:capture_family_counter=f__Devosiaceae--2||f__Rhodobacteraceae--1||f__Rhodocyclaceae--1||f__Xanthobacteraceae--10:capture_genus_counter=g__Azospira_A--1||g__Devosia--2||g__Pseudolabrys--10||g__Salipiger--1:capture_order_counter=o__Burkholderiales--1||o__Rhizobiales--12||o__Rhodobacterales--1:capture_phylum_counter=p__Proteobacteria--14:capture_species_counter=s__Azospira_A sp016183655--1||s__Devosia indica--2||s__Pseudolabrys sp001426945--10||s__Salipiger abyssi--1:evalue_avg=3.0454545454545457e-32:evalue_max=3.35e-31:evalue_min=9.99e-95:evalue_std=1.010063004335508e-31:evalue_sum=3.35e-31:gapopen_avg=0.09090909090909091:gapopen_max=1.0:gapopen_min=0.0:gapopen_std=0.3015113445777636:gapopen_sum=1.0:gtdb_class_counter=c__Alphaproteobacteria--3:gtdb_domain_counter=d__Bacteria--3:gtdb_family_counter=f__Xanthobacteraceae--3:gtdb_genus_counter=g__Pseudolabrys--3:gtdb_order_counter=o__Rhizobiales--3:gtdb_phylum_counter=p__Proteobacteria--3:gtdb_species_counter=s__Pseudolabrys sp001426945--1||s__Pseudolabrys sp018240595--1||s__Pseudolabrys sp018242205--1:heptad_counter=MCP-36H--17:lbd_counter=UNKNOWN--1:lca_tree=g__Pseudolabrys:length_avg=130.0:length_max=155.0:length_min=103.0:length_std=19.178112524437854:length_sum=1430.0:mismatch_avg=6.0:mismatch_max=47.0:mismatch_min=0.0:mismatch_std=13.83473888441701:mismatch_sum=66.0:name=N636345:qcovhsp_avg=99.08181818181819:qcovhsp_max=100.0:qcovhsp_min=96.1:qcovhsp_std=1.248854020146618:qcovhsp_sum=1089.9:qend_avg=130.36363636363637:qend_max=155.0:qend_min=103.0:qend_std=18.92232928195008:qend_sum=1434.0:qstart_avg=1.4545454545454546:qstart_max=3.0:qstart_min=1.0:qstart_std=0.6875516509523286:qstart_sum=16.0:ref_name_counter=GB_GCA_018240595.1_protein.faa_JAFEFL010000021.1_10@PF00015_full_PFAM.342.529--2||RS_GCF_001426945.1_protein.faa_NZ_LMFS01000001.1_3278@PF00015_full_PFAM.343.531--9:scovhsp_avg=69.20909090909092:scovhsp_max=82.4:scovhsp_min=54.8:scovhsp_std=10.20200515050395:scovhsp_sum=761.3000000000001:send_avg=151.0909090909091:send_max=164.0:send_min=112.0:send_std=19.689868183685462:send_sum=1662.0:sstart_avg=22.09090909090909:sstart_max=56.0:sstart_min=10.0:sstart_std=17.818274582318825:sstart_sum=243.0],6e5f6934-5fed-47ce-846b-7440e80fd596_6@MCPsignal.45.153:0.0473845[&&NHX:Sample=rhiztom3:Type=capture:capture_class=c__Alphaproteobacteria:capture_domain=d__Bacteria:capture_family=f__Xanthobacteraceae:capture_genus=g__Pseudolabrys:capture_order=o__Rhizobiales:capture_phylum=p__Proteobacteria:capture_species=s__Pseudolabrys sp001426945:heptad=MCP-36H])0.493:0.007497[&&NHX:Sample_counter=rhiztom1--3||rhiztom2--4||rhiztom3--8:Type_counter=GTDB--3||capture--15:besthit_avg=95.11818181818181:besthit_max=100.0:besthit_min=60.8:besthit_std=11.557838741029242:besthit_sum=1046.3:bitscore_avg=217.0:bitscore_max=273.0:bitscore_min=110.0:bitscore_std=47.4236228055175:bitscore_sum=2387.0:capture_class_counter=c__Alphaproteobacteria--14||c__Gammaproteobacteria--1:capture_domain_counter=d__Bacteria--15:capture_family_counter=f__Devosiaceae--2||f__Rhodobacteraceae--1||f__Rhodocyclaceae--1||f__Xanthobacteraceae--11:capture_genus_counter=g__Azospira_A--1||g__Devosia--2||g__Pseudolabrys--11||g__Salipiger--1:capture_order_counter=o__Burkholderiales--1||o__Rhizobiales--13||o__Rhodobacterales--1:capture_phylum_counter=p__Proteobacteria--15:capture_species_counter=s__Azospira_A sp016183655--1||s__Devosia indica--2||s__Pseudolabrys sp001426945--11||s__Salipiger abyssi--1:evalue_avg=3.0454545454545457e-32:evalue_max=3.35e-31:evalue_min=9.99e-95:evalue_std=1.010063004335508e-31:evalue_sum=3.35e-31:gapopen_avg=0.09090909090909091:gapopen_max=1.0:gapopen_min=0.0:gapopen_std=0.3015113445777636:gapopen_sum=1.0:gtdb_class_counter=c__Alphaproteobacteria--3:gtdb_domain_counter=d__Bacteria--3:gtdb_family_counter=f__Xanthobacteraceae--3:gtdb_genus_counter=g__Pseudolabrys--3:gtdb_order_counter=o__Rhizobiales--3:gtdb_phylum_counter=p__Proteobacteria--3:gtdb_species_counter=s__Pseudolabrys sp001426945--1||s__Pseudolabrys sp018240595--1||s__Pseudolabrys sp018242205--1:heptad_counter=MCP-36H--18:lbd_counter=UNKNOWN--1:lca_tree=g__Pseudolabrys:length_avg=130.0:length_max=155.0:length_min=103.0:length_std=19.178112524437854:length_sum=1430.0:mismatch_avg=6.0:mismatch_max=47.0:mismatch_min=0.0:mismatch_std=13.83473888441701:mismatch_sum=66.0:name=N636347:qcovhsp_avg=99.08181818181819:qcovhsp_max=100.0:qcovhsp_min=96.1:qcovhsp_std=1.248854020146618:qcovhsp_sum=1089.9:qend_avg=130.36363636363637:qend_max=155.0:qend_min=103.0:qend_std=18.92232928195008:qend_sum=1434.0:qstart_avg=1.4545454545454546:qstart_max=3.0:qstart_min=1.0:qstart_std=0.6875516509523286:qstart_sum=16.0:ref_name_counter=GB_GCA_018240595.1_protein.faa_JAFEFL010000021.1_10@PF00015_full_PFAM.342.529--2||RS_GCF_001426945.1_protein.faa_NZ_LMFS01000001.1_3278@PF00015_full_PFAM.343.531--9:scovhsp_avg=69.2090909090909:scovhsp_max=82.4:scovhsp_min=54.8:scovhsp_std=10.20200515050395:scovhsp_sum=761.3:send_avg=151.0909090909091:send_max=164.0:send_min=112.0:send_std=19.689868183685462:send_sum=1662.0:sstart_avg=22.09090909090909:sstart_max=56.0:sstart_min=10.0:sstart_std=17.818274582318825:sstart_sum=243.0])0:7e-09[&&NHX:Sample_counter=rhiztom1--3||rhiztom2--4||rhiztom3--9:Type_counter=GTDB--3||capture--16:besthit_avg=95.11818181818181:besthit_max=100.0:besthit_min=60.8:besthit_std=11.557838741029242:besthit_sum=1046.3:bitscore_avg=217.0:bitscore_max=273.0:bitscore_min=110.0:bitscore_std=47.4236228055175:bitscore_sum=2387.0:capture_class_counter=c__Alphaproteobacteria--15||c__Gammaproteobacteria--1:capture_domain_counter=d__Bacteria--16:capture_family_counter=f__Devosiaceae--2||f__Rhodobacteraceae--1||f__Rhodocyclaceae--1||f__Xanthobacteraceae--12:capture_genus_counter=g__Azospira_A--1||g__Devosia--2||g__Pseudolabrys--12||g__Salipiger--1:capture_order_counter=o__Burkholderiales--1||o__Rhizobiales--14||o__Rhodobacterales--1:capture_phylum_counter=p__Proteobacteria--16:capture_species_counter=s__Azospira_A sp016183655--1||s__Devosia indica--2||s__Pseudolabrys sp001426945--12||s__Salipiger abyssi--1:evalue_avg=3.0454545454545457e-32:evalue_max=3.35e-31:evalue_min=9.99e-95:evalue_std=1.010063004335508e-31:evalue_sum=3.35e-31:gapopen_avg=0.09090909090909091:gapopen_max=1.0:gapopen_min=0.0:gapopen_std=0.3015113445777636:gapopen_sum=1.0:gtdb_class_counter=c__Alphaproteobacteria--3:gtdb_domain_counter=d__Bacteria--3:gtdb_family_counter=f__Xanthobacteraceae--3:gtdb_genus_counter=g__Pseudolabrys--3:gtdb_order_counter=o__Rhizobiales--3:gtdb_phylum_counter=p__Proteobacteria--3:gtdb_species_counter=s__Pseudolabrys sp001426945--1||s__Pseudolabrys sp018240595--1||s__Pseudolabrys sp018242205--1:heptad_counter=MCP-36H--19:lbd_counter=UNKNOWN--1:lca_tree=g__Pseudolabrys:length_avg=130.0:length_max=155.0:length_min=103.0:length_std=19.178112524437854:length_sum=1430.0:mismatch_avg=6.0:mismatch_max=47.0:mismatch_min=0.0:mismatch_std=13.83473888441701:mismatch_sum=66.0:name=N636348:qcovhsp_avg=99.08181818181819:qcovhsp_max=100.0:qcovhsp_min=96.1:qcovhsp_std=1.2488540201466178:qcovhsp_sum=1089.9:qend_avg=130.36363636363637:qend_max=155.0:qend_min=103.0:qend_std=18.92232928195008:qend_sum=1434.0:qstart_avg=1.4545454545454546:qstart_max=3.0:qstart_min=1.0:qstart_std=0.6875516509523286:qstart_sum=16.0:ref_name_counter=GB_GCA_018240595.1_protein.faa_JAFEFL010000021.1_10@PF00015_full_PFAM.342.529--2||RS_GCF_001426945.1_protein.faa_NZ_LMFS01000001.1_3278@PF00015_full_PFAM.343.531--9:scovhsp_avg=69.2090909090909:scovhsp_max=82.4:scovhsp_min=54.8:scovhsp_std=10.20200515050395:scovhsp_sum=761.3:send_avg=151.0909090909091:send_max=164.0:send_min=112.0:send_std=19.689868183685466:send_sum=1662.0:sstart_avg=22.09090909090909:sstart_max=56.0:sstart_min=10.0:sstart_std=17.818274582318825:sstart_sum=243.0])0:5e-09[&&NHX:Sample_counter=rhiztom1--3||rhiztom2--4||rhiztom3--10:Type_counter=GTDB--3||capture--17:besthit_avg=95.11818181818181:besthit_max=100.0:besthit_min=60.8:besthit_std=11.557838741029242:besthit_sum=1046.3:bitscore_avg=217.0:bitscore_max=273.0:bitscore_min=110.0:bitscore_std=47.4236228055175:bitscore_sum=2387.0:capture_class_counter=c__Alphaproteobacteria--16||c__Gammaproteobacteria--1:capture_domain_counter=d__Bacteria--17:capture_family_counter=f__Devosiaceae--2||f__Rhodobacteraceae--1||f__Rhodocyclaceae--1||f__Xanthobacteraceae--13:capture_genus_counter=g__Azospira_A--1||g__Devosia--2||g__Pseudolabrys--13||g__Salipiger--1:capture_order_counter=o__Burkholderiales--1||o__Rhizobiales--15||o__Rhodobacterales--1:capture_phylum_counter=p__Proteobacteria--17:capture_species_counter=s__Azospira_A sp016183655--1||s__Devosia indica--2||s__Pseudolabrys sp001426945--13||s__Salipiger abyssi--1:evalue_avg=3.0454545454545457e-32:evalue_max=3.35e-31:evalue_min=9.99e-95:evalue_std=1.010063004335508e-31:evalue_sum=3.35e-31:gapopen_avg=0.09090909090909091:gapopen_max=1.0:gapopen_min=0.0:gapopen_std=0.3015113445777636:gapopen_sum=1.0:gtdb_class_counter=c__Alphaproteobacteria--3:gtdb_domain_counter=d__Bacteria--3:gtdb_family_counter=f__Xanthobacteraceae--3:gtdb_genus_counter=g__Pseudolabrys--3:gtdb_order_counter=o__Rhizobiales--3:gtdb_phylum_counter=p__Proteobacteria--3:gtdb_species_counter=s__Pseudolabrys sp001426945--1||s__Pseudolabrys sp018240595--1||s__Pseudolabrys sp018242205--1:heptad_counter=MCP-36H--20:lbd_counter=UNKNOWN--1:lca_tree=g__Pseudolabrys:length_avg=130.0:length_max=155.0:length_min=103.0:length_std=19.178112524437854:length_sum=1430.0:mismatch_avg=6.0:mismatch_max=47.0:mismatch_min=0.0:mismatch_std=13.83473888441701:mismatch_sum=66.0:name=N636349:qcovhsp_avg=99.08181818181819:qcovhsp_max=100.0:qcovhsp_min=96.1:qcovhsp_std=1.2488540201466178:qcovhsp_sum=1089.9:qend_avg=130.36363636363637:qend_max=155.0:qend_min=103.0:qend_std=18.92232928195008:qend_sum=1434.0:qstart_avg=1.4545454545454546:qstart_max=3.0:qstart_min=1.0:qstart_std=0.6875516509523286:qstart_sum=16.0:ref_name_counter=GB_GCA_018240595.1_protein.faa_JAFEFL010000021.1_10@PF00015_full_PFAM.342.529--2||RS_GCF_001426945.1_protein.faa_NZ_LMFS01000001.1_3278@PF00015_full_PFAM.343.531--9:scovhsp_avg=69.2090909090909:scovhsp_max=82.4:scovhsp_min=54.8:scovhsp_std=10.20200515050395:scovhsp_sum=761.3:send_avg=151.0909090909091:send_max=164.0:send_min=112.0:send_std=19.689868183685466:send_sum=1662.0:sstart_avg=22.09090909090909:sstart_max=56.0:sstart_min=10.0:sstart_std=17.818274582318825:sstart_sum=243.0])0.294:7e-09[&&NHX:Sample_counter=rhiztom1--4||rhiztom2--4||rhiztom3--11:Type_counter=GTDB--3||capture--19:besthit_avg=95.10833333333333:besthit_max=100.0:besthit_min=60.8:besthit_std=11.020019661204483:besthit_sum=1141.3:bitscore_avg=213.0:bitscore_max=273.0:bitscore_min=110.0:bitscore_std=47.29212888574011:bitscore_sum=2556.0:capture_class_counter=c__Alphaproteobacteria--18||c__Gammaproteobacteria--1:capture_domain_counter=d__Bacteria--19:capture_family_counter=f__Devosiaceae--2||f__Rhodobacteraceae--1||f__Rhodocyclaceae--1||f__Xanthobacteraceae--15:capture_genus_counter=g__Azospira_A--1||g__Devosia--2||g__Pseudolabrys--15||g__Salipiger--1:capture_order_counter=o__Burkholderiales--1||o__Rhizobiales--17||o__Rhodobacterales--1:capture_phylum_counter=p__Proteobacteria--19:capture_species_counter=s__Azospira_A sp016183655--1||s__Devosia indica--2||s__Pseudolabrys sp001426945--15||s__Salipiger abyssi--1:evalue_avg=2.791666666666667e-32:evalue_max=3.35e-31:evalue_min=9.99e-95:evalue_std=9.670617008926234e-32:evalue_sum=3.35e-31:gapopen_avg=0.08333333333333333:gapopen_max=1.0:gapopen_min=0.0:gapopen_std=0.28867513459481287:gapopen_sum=1.0:gtdb_class_counter=c__Alphaproteobacteria--3:gtdb_domain_counter=d__Bacteria--3:gtdb_family_counter=f__Xanthobacteraceae--3:gtdb_genus_counter=g__Pseudolabrys--3:gtdb_order_counter=o__Rhizobiales--3:gtdb_phylum_counter=p__Proteobacteria--3:gtdb_species_counter=s__Pseudolabrys sp001426945--1||s__Pseudolabrys sp018240595--1||s__Pseudolabrys sp018242205--1:heptad_counter=MCP-36H--22:lbd_counter=UNKNOWN--1:lca_tree=g__Pseudolabrys:length_avg=127.5:length_max=155.0:length_min=100.0:length_std=20.232736749229858:length_sum=1530.0:mismatch_avg=5.916666666666667:mismatch_max=47.0:mismatch_min=0.0:mismatch_std=13.194064322009854:mismatch_sum=71.0:name=N636350:qcovhsp_avg=99.15833333333332:qcovhsp_max=100.0:qcovhsp_min=96.1:qcovhsp_std=1.219879527087026:qcovhsp_sum=1189.8999999999999:qend_avg=127.83333333333333:qend_max=155.0:qend_min=100.0:qend_std=20.058248511107177:qend_sum=1534.0:qstart_avg=1.4166666666666667:qstart_max=3.0:qstart_min=1.0:qstart_std=0.6685579234215215:qstart_sum=17.0:ref_name_counter=GB_GCA_018240595.1_protein.faa_JAFEFL010000021.1_10@PF00015_full_PFAM.342.529--2||GB_GCA_018240595.1_protein.faa_JAFEFL010000021.1_13@PF00015_full_PFAM.339.531--1||RS_GCF_001426945.1_protein.faa_NZ_LMFS01000001.1_3278@PF00015_full_PFAM.343.531--9:scovhsp_avg=67.78333333333333:scovhsp_max=82.4:scovhsp_min=52.1:scovhsp_std=10.909281563990557:scovhsp_sum=813.4:send_avg=147.41666666666666:send_max=164.0:send_min=107.0:send_std=22.681423449531767:send_sum=1769.0:sstart_avg=20.916666666666668:sstart_max=56.0:sstart_min=8.0:sstart_std=17.46923703039839:sstart_sum=251.0],a627423c-7cbf-4a05-8e02-49be53454d79_1@MCPsignal.396.505:0.0853804[&&NHX:Sample=rhiztom3:Type=capture:capture_class=c__Alphaproteobacteria:capture_domain=d__Bacteria:capture_family=f__Xanthobacteraceae:capture_genus=g__Pseudolabrys:capture_order=o__Rhizobiales:capture_phylum=p__Proteobacteria:capture_species=s__Pseudolabrys sp001426945:heptad=MCP-36H:lbd=UNKNOWN])0.814:0.017008[&&NHX:Sample_counter=rhiztom1--4||rhiztom2--4||rhiztom3--12:Type_counter=GTDB--3||capture--20:besthit_avg=95.10833333333333:besthit_max=100.0:besthit_min=60.8:besthit_std=11.020019661204483:besthit_sum=1141.3:bitscore_avg=213.0:bitscore_max=273.0:bitscore_min=110.0:bitscore_std=47.29212888574011:bitscore_sum=2556.0:capture_class_counter=c__Alphaproteobacteria--19||c__Gammaproteobacteria--1:capture_domain_counter=d__Bacteria--20:capture_family_counter=f__Devosiaceae--2||f__Rhodobacteraceae--1||f__Rhodocyclaceae--1||f__Xanthobacteraceae--16:capture_genus_counter=g__Azospira_A--1||g__Devosia--2||g__Pseudolabrys--16||g__Salipiger--1:capture_order_counter=o__Burkholderiales--1||o__Rhizobiales--18||o__Rhodobacterales--1:capture_phylum_counter=p__Proteobacteria--20:capture_species_counter=s__Azospira_A sp016183655--1||s__Devosia indica--2||s__Pseudolabrys sp001426945--16||s__Salipiger abyssi--1:evalue_avg=2.791666666666667e-32:evalue_max=3.35e-31:evalue_min=9.99e-95:evalue_std=9.670617008926234e-32:evalue_sum=3.35e-31:gapopen_avg=0.08333333333333333:gapopen_max=1.0:gapopen_min=0.0:gapopen_std=0.28867513459481287:gapopen_sum=1.0:gtdb_class_counter=c__Alphaproteobacteria--3:gtdb_domain_counter=d__Bacteria--3:gtdb_family_counter=f__Xanthobacteraceae--3:gtdb_genus_counter=g__Pseudolabrys--3:gtdb_order_counter=o__Rhizobiales--3:gtdb_phylum_counter=p__Proteobacteria--3:gtdb_species_counter=s__Pseudolabrys sp001426945--1||s__Pseudolabrys sp018240595--1||s__Pseudolabrys sp018242205--1:heptad_counter=MCP-36H--23:lbd_counter=UNKNOWN--2:lca_tree=g__Pseudolabrys:length_avg=127.5:length_max=155.0:length_min=100.0:length_std=20.232736749229858:length_sum=1530.0:mismatch_avg=5.916666666666667:mismatch_max=47.0:mismatch_min=0.0:mismatch_std=13.194064322009854:mismatch_sum=71.0:name=N636352:qcovhsp_avg=99.15833333333332:qcovhsp_max=100.0:qcovhsp_min=96.1:qcovhsp_std=1.219879527087026:qcovhsp_sum=1189.8999999999999:qend_avg=127.83333333333333:qend_max=155.0:qend_min=100.0:qend_std=20.058248511107177:qend_sum=1534.0:qstart_avg=1.4166666666666667:qstart_max=3.0:qstart_min=1.0:qstart_std=0.6685579234215215:qstart_sum=17.0:ref_name_counter=GB_GCA_018240595.1_protein.faa_JAFEFL010000021.1_10@PF00015_full_PFAM.342.529--2||GB_GCA_018240595.1_protein.faa_JAFEFL010000021.1_13@PF00015_full_PFAM.339.531--1||RS_GCF_001426945.1_protein.faa_NZ_LMFS01000001.1_3278@PF00015_full_PFAM.343.531--9:scovhsp_avg=67.78333333333333:scovhsp_max=82.4:scovhsp_min=52.1:scovhsp_std=10.909281563990557:scovhsp_sum=813.4:send_avg=147.41666666666666:send_max=164.0:send_min=107.0:send_std=22.681423449531767:send_sum=1769.0:sstart_avg=20.916666666666668:sstart_max=56.0:sstart_min=8.0:sstart_std=17.46923703039839:sstart_sum=251.0],((((a72eca29-2b78-468f-8693-1a1d1c656328_6@MCPsignal.289.376:0.0109118[&&NHX:Sample=rhiztom2:Type=capture:capture_class=c__Alphaproteobacteria:capture_domain=d__Bacteria:capture_family=f__Xanthobacteraceae:capture_genus=g__Pseudolabrys:capture_order=o__Rhizobiales:capture_phylum=p__Proteobacteria:capture_species=s__Pseudolabrys sp001426945:heptad=MCP-36H],(65559a29-9e66-4bf0-b410-ef27be3efd29_2@MCPsignal.177.327:0.0457159[&&NHX:Sample=rhiztom1:Type=capture:besthit=86.7:bitscore=225.0:capture_class=c__Gammaproteobacteria:capture_domain=d__Bacteria:capture_family=f__Burkholderiaceae:capture_genus=g__Caballeronia:capture_order=o__Burkholderiales:capture_phylum=p__Proteobacteria:capture_species=s__Caballeronia pedi:evalue=5.84e-76:gapopen=1.0:heptad=MCP-36H:length=150.0:mismatch=19.0:qcovhsp=99.3:qend=150.0:qstart=2.0:ref_name=GB_GCA_016201085.1_protein.faa_JACQDO010000377.1_1@PF00015_full_PFAM.461.647:scovhsp=80.6:send=163.0:sstart=14.0],(ff5e4d15-cf41-42fd-813a-0486f2868fbb_1@MCPsignal.191.250:0.0208888[&&NHX:Sample=rhiztom1:Type=capture:capture_class=c__Gammaproteobacteria:capture_domain=d__Bacteria:capture_family=f__Pseudomonadaceae:capture_genus=g__Pseudomonas_E:capture_order=o__Pseudomonadales:capture_phylum=p__Proteobacteria:capture_species=s__Pseudomonas_E capeferrum:heptad=MCP-36H],((5a8839a1-b3c9-46a2-8a1d-65bfe4b6a87f_6@MCPsignal.773.878:0.0473756[&&NHX:Sample=rhizpot1:Type=capture:besthit=81.0:bitscore=144.0:capture_class=c__Alphaproteobacteria:capture_domain=d__Bacteria:capture_family=f__Beijerinckiaceae:capture_genus=g__Methylobacterium:capture_order=o__Rhizobiales:capture_phylum=p__Proteobacteria:capture_species=s__Methylobacterium sp001425465:evalue=8e-45:gapopen=1.0:heptad=MCP-36H:length=105.0:mismatch=19.0:qcovhsp=99.0:qend=105.0:qstart=2.0:ref_name=GB_GCA_903878085.1_protein.faa_CAIRGJ010000008.1_67@PF00015_full_PFAM.453.639:scovhsp=56.5:send=162.0:sstart=58.0],37fdd692-b66b-4a4d-ad32-0ee81f68465a_2@MCPsignal.339.433:5e-09[&&NHX:Sample=rhiztom1:Type=capture:besthit=90.3:bitscore=147.0:capture_class=c__Alphaproteobacteria:capture_domain=d__Bacteria:capture_family=f__Xanthobacteraceae:capture_genus=g__Pseudolabrys:capture_order=o__Rhizobiales:capture_phylum=p__Proteobacteria:capture_species=s__Pseudolabrys sp001426945:evalue=2.57e-47:gapopen=0.0:heptad=MCP-36H:length=93.0:mismatch=9.0:qcovhsp=98.9:qend=93.0:qstart=1.0:ref_name=GB_GCA_903839845.1_protein.faa_CAIMEA010000041.1_26@PF00015_full_PFAM.328.432:scovhsp=89.4:send=104.0:sstart=12.0])0:5e-09[&&NHX:Sample_counter=rhizpot1--1||rhiztom1--1:Type_counter=capture--2:besthit_avg=85.65:besthit_max=90.3:besthit_min=81.0:besthit_std=6.5760930650348906:besthit_sum=171.3:bitscore_avg=145.5:bitscore_max=147.0:bitscore_min=144.0:bitscore_std=2.1213203435596424:bitscore_sum=291.0:capture_class_counter=c__Alphaproteobacteria--2:capture_domain_counter=d__Bacteria--2:capture_family_counter=f__Beijerinckiaceae--1||f__Xanthobacteraceae--1:capture_genus_counter=g__Methylobacterium--1||g__Pseudolabrys--1:capture_order_counter=o__Rhizobiales--2:capture_phylum_counter=p__Proteobacteria--2:capture_species_counter=s__Methylobacterium sp001425465--1||s__Pseudolabrys sp001426945--1:evalue_avg=4.01285e-45:evalue_max=8e-45:evalue_min=2.57e-47:evalue_std=5.638681605215886e-45:evalue_sum=8.0257e-45:gapopen_avg=0.5:gapopen_max=1.0:gapopen_min=0.0:gapopen_std=0.7071067811865476:gapopen_sum=1.0:gtdb_class_counter=:gtdb_domain_counter=:gtdb_family_counter=:gtdb_genus_counter=:gtdb_order_counter=:gtdb_phylum_counter=:gtdb_species_counter=:heptad_counter=MCP-36H--2:lbd_counter=:length_avg=99.0:length_max=105.0:length_min=93.0:length_std=8.48528137423857:length_sum=198.0:mismatch_avg=14.0:mismatch_max=19.0:mismatch_min=9.0:mismatch_std=7.0710678118654755:mismatch_sum=28.0:name=N636358:qcovhsp_avg=98.95:qcovhsp_max=99.0:qcovhsp_min=98.9:qcovhsp_std=0.07071067811865074:qcovhsp_sum=197.9:qend_avg=99.0:qend_max=105.0:qend_min=93.0:qend_std=8.48528137423857:qend_sum=198.0:qstart_avg=1.5:qstart_max=2.0:qstart_min=1.0:qstart_std=0.7071067811865476:qstart_sum=3.0:ref_name_counter=GB_GCA_903839845.1_protein.faa_CAIMEA010000041.1_26@PF00015_full_PFAM.328.432--1||GB_GCA_903878085.1_protein.faa_CAIRGJ010000008.1_67@PF00015_full_PFAM.453.639--1:scovhsp_avg=72.95:scovhsp_max=89.4:scovhsp_min=56.5:scovhsp_std=23.263813101037417:scovhsp_sum=145.9:send_avg=133.0:send_max=162.0:send_min=104.0:send_std=41.012193308819754:send_sum=266.0:sstart_avg=35.0:sstart_max=58.0:sstart_min=12.0:sstart_std=32.526911934581186:sstart_sum=70.0],69273388-aaa4-4739-b135-1968b29df09f_5@MCPsignal.729.829:0.400412[&&NHX:Sample=rhizpot1:Type=capture:capture_class=c__Gammaproteobacteria:capture_domain=d__Bacteria:capture_family=f__Halorhodospiraceae:capture_genus=g__SKYL01:capture_order=o__Nitrococcales:capture_phylum=p__Proteobacteria:capture_species=s__SKYL01 sp007127935:heptad=MCP-36H])0.838:0.0389714[&&NHX:Sample_counter=rhizpot1--2||rhiztom1--1:Type_counter=capture--3:besthit_avg=85.65:besthit_max=90.3:besthit_min=81.0:besthit_std=6.5760930650348906:besthit_sum=171.3:bitscore_avg=145.5:bitscore_max=147.0:bitscore_min=144.0:bitscore_std=2.1213203435596424:bitscore_sum=291.0:capture_class_counter=c__Alphaproteobacteria--2||c__Gammaproteobacteria--1:capture_domain_counter=d__Bacteria--3:capture_family_counter=f__Beijerinckiaceae--1||f__Halorhodospiraceae--1||f__Xanthobacteraceae--1:capture_genus_counter=g__Methylobacterium--1||g__Pseudolabrys--1||g__SKYL01--1:capture_order_counter=o__Nitrococcales--1||o__Rhizobiales--2:capture_phylum_counter=p__Proteobacteria--3:capture_species_counter=s__Methylobacterium sp001425465--1||s__Pseudolabrys sp001426945--1||s__SKYL01 sp007127935--1:evalue_avg=4.01285e-45:evalue_max=8e-45:evalue_min=2.57e-47:evalue_std=5.638681605215886e-45:evalue_sum=8.0257e-45:gapopen_avg=0.5:gapopen_max=1.0:gapopen_min=0.0:gapopen_std=0.7071067811865476:gapopen_sum=1.0:gtdb_class_counter=:gtdb_domain_counter=:gtdb_family_counter=:gtdb_genus_counter=:gtdb_order_counter=:gtdb_phylum_counter=:gtdb_species_counter=:heptad_counter=MCP-36H--3:lbd_counter=:length_avg=99.0:length_max=105.0:length_min=93.0:length_std=8.48528137423857:length_sum=198.0:mismatch_avg=14.0:mismatch_max=19.0:mismatch_min=9.0:mismatch_std=7.0710678118654755:mismatch_sum=28.0:name=N636360:qcovhsp_avg=98.95:qcovhsp_max=99.0:qcovhsp_min=98.9:qcovhsp_std=0.07071067811865074:qcovhsp_sum=197.9:qend_avg=99.0:qend_max=105.0:qend_min=93.0:qend_std=8.48528137423857:qend_sum=198.0:qstart_avg=1.5:qstart_max=2.0:qstart_min=1.0:qstart_std=0.7071067811865476:qstart_sum=3.0:ref_name_counter=GB_GCA_903839845.1_protein.faa_CAIMEA010000041.1_26@PF00015_full_PFAM.328.432--1||GB_GCA_903878085.1_protein.faa_CAIRGJ010000008.1_67@PF00015_full_PFAM.453.639--1:scovhsp_avg=72.95:scovhsp_max=89.4:scovhsp_min=56.5:scovhsp_std=23.263813101037417:scovhsp_sum=145.9:send_avg=133.0:send_max=162.0:send_min=104.0:send_std=41.012193308819754:send_sum=266.0:sstart_avg=35.0:sstart_max=58.0:sstart_min=12.0:sstart_std=32.526911934581186:sstart_sum=70.0])0.814:0.0278945[&&NHX:Sample_counter=rhizpot1--2||rhiztom1--2:Type_counter=capture--4:besthit_avg=85.65:besthit_max=90.3:besthit_min=81.0:besthit_std=6.5760930650348906:besthit_sum=171.3:bitscore_avg=145.5:bitscore_max=147.0:bitscore_min=144.0:bitscore_std=2.1213203435596424:bitscore_sum=291.0:capture_class_counter=c__Alphaproteobacteria--2||c__Gammaproteobacteria--2:capture_domain_counter=d__Bacteria--4:capture_family_counter=f__Beijerinckiaceae--1||f__Halorhodospiraceae--1||f__Pseudomonadaceae--1||f__Xanthobacteraceae--1:capture_genus_counter=g__Methylobacterium--1||g__Pseudolabrys--1||g__Pseudomonas_E--1||g__SKYL01--1:capture_order_counter=o__Nitrococcales--1||o__Pseudomonadales--1||o__Rhizobiales--2:capture_phylum_counter=p__Proteobacteria--4:capture_species_counter=s__Methylobacterium sp001425465--1||s__Pseudolabrys sp001426945--1||s__Pseudomonas_E capeferrum--1||s__SKYL01 sp007127935--1:evalue_avg=4.01285e-45:evalue_max=8e-45:evalue_min=2.57e-47:evalue_std=5.638681605215886e-45:evalue_sum=8.0257e-45:gapopen_avg=0.5:gapopen_max=1.0:gapopen_min=0.0:gapopen_std=0.7071067811865476:gapopen_sum=1.0:gtdb_class_counter=:gtdb_domain_counter=:gtdb_family_counter=:gtdb_genus_counter=:gtdb_order_counter=:gtdb_phylum_counter=:gtdb_species_counter=:heptad_counter=MCP-36H--4:lbd_counter=:length_avg=99.0:length_max=105.0:length_min=93.0:length_std=8.48528137423857:length_sum=198.0:mismatch_avg=14.0:mismatch_max=19.0:mismatch_min=9.0:mismatch_std=7.0710678118654755:mismatch_sum=28.0:name=N636361:qcovhsp_avg=98.95:qcovhsp_max=99.0:qcovhsp_min=98.9:qcovhsp_std=0.07071067811865074:qcovhsp_sum=197.9:qend_avg=99.0:qend_max=105.0:qend_min=93.0:qend_std=8.48528137423857:qend_sum=198.0:qstart_avg=1.5:qstart_max=2.0:qstart_min=1.0:qstart_std=0.7071067811865476:qstart_sum=3.0:ref_name_counter=GB_GCA_903839845.1_protein.faa_CAIMEA010000041.1_26@PF00015_full_PFAM.328.432--1||GB_GCA_903878085.1_protein.faa_CAIRGJ010000008.1_67@PF00015_full_PFAM.453.639--1:scovhsp_avg=72.95:scovhsp_max=89.4:scovhsp_min=56.5:scovhsp_std=23.263813101037417:scovhsp_sum=145.9:send_avg=133.0:send_max=162.0:send_min=104.0:send_std=41.012193308819754:send_sum=266.0:sstart_avg=35.0:sstart_max=58.0:sstart_min=12.0:sstart_std=32.526911934581186:sstart_sum=70.0])0:7e-09[&&NHX:Sample_counter=rhizpot1--2||rhiztom1--3:Type_counter=capture--5:besthit_avg=86.0:besthit_max=90.3:besthit_min=81.0:besthit_std=4.689349635077341:besthit_sum=258.0:bitscore_avg=172.0:bitscore_max=225.0:bitscore_min=144.0:bitscore_std=45.92385001282014:bitscore_sum=516.0:capture_class_counter=c__Alphaproteobacteria--2||c__Gammaproteobacteria--3:capture_domain_counter=d__Bacteria--5:capture_family_counter=f__Beijerinckiaceae--1||f__Burkholderiaceae--1||f__Halorhodospiraceae--1||f__Pseudomonadaceae--1||f__Xanthobacteraceae--1:capture_genus_counter=g__Caballeronia--1||g__Methylobacterium--1||g__Pseudolabrys--1||g__Pseudomonas_E--1||g__SKYL01--1:capture_order_counter=o__Burkholderiales--1||o__Nitrococcales--1||o__Pseudomonadales--1||o__Rhizobiales--2:capture_phylum_counter=p__Proteobacteria--5:capture_species_counter=s__Caballeronia pedi--1||s__Methylobacterium sp001425465--1||s__Pseudolabrys sp001426945--1||s__Pseudomonas_E capeferrum--1||s__SKYL01 sp007127935--1:evalue_avg=2.6752333333333333e-45:evalue_max=8e-45:evalue_min=5.84e-76:evalue_std=4.611401106316098e-45:evalue_sum=8.0257e-45:gapopen_avg=0.6666666666666666:gapopen_max=1.0:gapopen_min=0.0:gapopen_std=0.5773502691896258:gapopen_sum=2.0:gtdb_class_counter=:gtdb_domain_counter=:gtdb_family_counter=:gtdb_genus_counter=:gtdb_order_counter=:gtdb_phylum_counter=:gtdb_species_counter=:heptad_counter=MCP-36H--5:lbd_counter=:length_avg=116.0:length_max=150.0:length_min=93.0:length_std=30.04995840263344:length_sum=348.0:mismatch_avg=15.666666666666666:mismatch_max=19.0:mismatch_min=9.0:mismatch_std=5.773502691896257:mismatch_sum=47.0:name=N636362:qcovhsp_avg=99.06666666666666:qcovhsp_max=99.3:qcovhsp_min=98.9:qcovhsp_std=0.2081665999466094:qcovhsp_sum=297.2:qend_avg=116.0:qend_max=150.0:qend_min=93.0:qend_std=30.04995840263344:qend_sum=348.0:qstart_avg=1.6666666666666667:qstart_max=2.0:qstart_min=1.0:qstart_std=0.5773502691896257:qstart_sum=5.0:ref_name_counter=GB_GCA_016201085.1_protein.faa_JACQDO010000377.1_1@PF00015_full_PFAM.461.647--1||GB_GCA_903839845.1_protein.faa_CAIMEA010000041.1_26@PF00015_full_PFAM.328.432--1||GB_GCA_903878085.1_protein.faa_CAIRGJ010000008.1_67@PF00015_full_PFAM.453.639--1:scovhsp_avg=75.5:scovhsp_max=89.4:scovhsp_min=56.5:scovhsp_std=17.03261577092609:scovhsp_sum=226.5:send_avg=143.0:send_max=163.0:send_min=104.0:send_std=33.77869150810907:send_sum=429.0:sstart_avg=28.0:sstart_max=58.0:sstart_min=12.0:sstart_std=26.0:sstart_sum=84.0])0:7e-09[&&NHX:Sample_counter=rhizpot1--2||rhiztom1--3||rhiztom2--1:Type_counter=capture--6:besthit_avg=86.0:besthit_max=90.3:besthit_min=81.0:besthit_std=4.689349635077341:besthit_sum=258.0:bitscore_avg=172.0:bitscore_max=225.0:bitscore_min=144.0:bitscore_std=45.92385001282014:bitscore_sum=516.0:capture_class_counter=c__Alphaproteobacteria--3||c__Gammaproteobacteria--3:capture_domain_counter=d__Bacteria--6:capture_family_counter=f__Beijerinckiaceae--1||f__Burkholderiaceae--1||f__Halorhodospiraceae--1||f__Pseudomonadaceae--1||f__Xanthobacteraceae--2:capture_genus_counter=g__Caballeronia--1||g__Methylobacterium--1||g__Pseudolabrys--2||g__Pseudomonas_E--1||g__SKYL01--1:capture_order_counter=o__Burkholderiales--1||o__Nitrococcales--1||o__Pseudomonadales--1||o__Rhizobiales--3:capture_phylum_counter=p__Proteobacteria--6:capture_species_counter=s__Caballeronia pedi--1||s__Methylobacterium sp001425465--1||s__Pseudolabrys sp001426945--2||s__Pseudomonas_E capeferrum--1||s__SKYL01 sp007127935--1:evalue_avg=2.6752333333333333e-45:evalue_max=8e-45:evalue_min=5.84e-76:evalue_std=4.611401106316098e-45:evalue_sum=8.0257e-45:gapopen_avg=0.6666666666666666:gapopen_max=1.0:gapopen_min=0.0:gapopen_std=0.5773502691896258:gapopen_sum=2.0:gtdb_class_counter=:gtdb_domain_counter=:gtdb_family_counter=:gtdb_genus_counter=:gtdb_order_counter=:gtdb_phylum_counter=:gtdb_species_counter=:heptad_counter=MCP-36H--6:lbd_counter=:length_avg=116.0:length_max=150.0:length_min=93.0:length_std=30.04995840263344:length_sum=348.0:mismatch_avg=15.666666666666666:mismatch_max=19.0:mismatch_min=9.0:mismatch_std=5.773502691896257:mismatch_sum=47.0:name=N636363:qcovhsp_avg=99.06666666666666:qcovhsp_max=99.3:qcovhsp_min=98.9:qcovhsp_std=0.2081665999466094:qcovhsp_sum=297.2:qend_avg=116.0:qend_max=150.0:qend_min=93.0:qend_std=30.04995840263344:qend_sum=348.0:qstart_avg=1.6666666666666667:qstart_max=2.0:qstart_min=1.0:qstart_std=0.5773502691896257:qstart_sum=5.0:ref_name_counter=GB_GCA_016201085.1_protein.faa_JACQDO010000377.1_1@PF00015_full_PFAM.461.647--1||GB_GCA_903839845.1_protein.faa_CAIMEA010000041.1_26@PF00015_full_PFAM.328.432--1||GB_GCA_903878085.1_protein.faa_CAIRGJ010000008.1_67@PF00015_full_PFAM.453.639--1:scovhsp_avg=75.5:scovhsp_max=89.4:scovhsp_min=56.5:scovhsp_std=17.03261577092609:scovhsp_sum=226.5:send_avg=143.0:send_max=163.0:send_min=104.0:send_std=33.77869150810907:send_sum=429.0:sstart_avg=28.0:sstart_max=58.0:sstart_min=12.0:sstart_std=26.0:sstart_sum=84.0],(ff58ec5b-177d-5fe4-9bfc-a2e24a630a1c_5@MCPsignal.408.483:5e-09[&&NHX:Sample=rhiztom1:Type=capture:capture_class=c__Alphaproteobacteria:capture_domain=d__Bacteria:capture_family=f__Xanthobacteraceae:capture_genus=g__Pseudolabrys:capture_order=o__Rhizobiales:capture_phylum=p__Proteobacteria:capture_species=s__Pseudolabrys sp001426945:heptad=MCP-36H],((442b7338-88df-484c-b2fb-4d3193d6231d_6@MCPsignal.138.226:6e-09[&&NHX:Sample=rhiztom3:Type=capture:capture_class=c__Alphaproteobacteria:capture_domain=d__Bacteria:capture_family=f__Xanthobacteraceae:capture_genus=g__Pseudolabrys:capture_order=o__Rhizobiales:capture_phylum=p__Proteobacteria:capture_species=s__Pseudolabrys sp001426945:heptad=MCP-36H],25e44b06-ca3a-465e-83cc-077b07bdc4e7_5@MCPsignal.213.284:0.0279746[&&NHX:Sample=rhiztom1:Type=capture:capture_class=c__Alphaproteobacteria:capture_domain=d__Bacteria:capture_family=f__Xanthobacteraceae:capture_genus=g__Pseudolabrys:capture_order=o__Rhizobiales:capture_phylum=p__Proteobacteria:capture_species=s__Pseudolabrys sp001426945:heptad=MCP-36H])0.546:0.0769539[&&NHX:Sample_counter=rhiztom1--1||rhiztom3--1:Type_counter=capture--2:capture_class_counter=c__Alphaproteobacteria--2:capture_domain_counter=d__Bacteria--2:capture_family_counter=f__Xanthobacteraceae--2:capture_genus_counter=g__Pseudolabrys--2:capture_order_counter=o__Rhizobiales--2:capture_phylum_counter=p__Proteobacteria--2:capture_species_counter=s__Pseudolabrys sp001426945--2:gtdb_class_counter=:gtdb_domain_counter=:gtdb_family_counter=:gtdb_genus_counter=:gtdb_order_counter=:gtdb_phylum_counter=:gtdb_species_counter=:heptad_counter=MCP-36H--2:lbd_counter=:name=N636367:ref_name_counter=],baeb9a0c-5720-42e4-bac1-f5a7caae0cc8_1@MCPsignal.233.324:7e-09[&&NHX:Sample=rhiztom2:Type=capture:besthit=93.4:bitscore=149.0:capture_class=c__Alphaproteobacteria:capture_domain=d__Bacteria:capture_family=f__Xanthobacteraceae:capture_genus=g__Pseudolabrys:capture_order=o__Rhizobiales:capture_phylum=p__Proteobacteria:capture_species=s__Pseudolabrys sp001426945:evalue=3.93e-48:gapopen=0.0:heptad=MCP-36H:length=91.0:mismatch=6.0:qcovhsp=100.0:qend=91.0:qstart=1.0:ref_name=GB_GCA_903839845.1_protein.faa_CAIMEA010000041.1_26@PF00015_full_PFAM.328.432:scovhsp=87.5:send=102.0:sstart=12.0])0.841:0.0111032[&&NHX:Sample_counter=rhiztom1--1||rhiztom2--1||rhiztom3--1:Type_counter=capture--3:besthit_avg=93.4:besthit_max=93.4:besthit_min=93.4:besthit_std=0:besthit_sum=93.4:bitscore_avg=149.0:bitscore_max=149.0:bitscore_min=149.0:bitscore_std=0:bitscore_sum=149.0:capture_class_counter=c__Alphaproteobacteria--3:capture_domain_counter=d__Bacteria--3:capture_family_counter=f__Xanthobacteraceae--3:capture_genus_counter=g__Pseudolabrys--3:capture_order_counter=o__Rhizobiales--3:capture_phylum_counter=p__Proteobacteria--3:capture_species_counter=s__Pseudolabrys sp001426945--3:evalue_avg=3.93e-48:evalue_max=3.93e-48:evalue_min=3.93e-48:evalue_std=0:evalue_sum=3.93e-48:gapopen_avg=0.0:gapopen_max=0.0:gapopen_min=0.0:gapopen_std=0:gapopen_sum=0.0:gtdb_class_counter=:gtdb_domain_counter=:gtdb_family_counter=:gtdb_genus_counter=:gtdb_order_counter=:gtdb_phylum_counter=:gtdb_species_counter=:heptad_counter=MCP-36H--3:lbd_counter=:length_avg=91.0:length_max=91.0:length_min=91.0:length_std=0:length_sum=91.0:mismatch_avg=6.0:mismatch_max=6.0:mismatch_min=6.0:mismatch_std=0:mismatch_sum=6.0:name=N636369:qcovhsp_avg=100.0:qcovhsp_max=100.0:qcovhsp_min=100.0:qcovhsp_std=0:qcovhsp_sum=100.0:qend_avg=91.0:qend_max=91.0:qend_min=91.0:qend_std=0:qend_sum=91.0:qstart_avg=1.0:qstart_max=1.0:qstart_min=1.0:qstart_std=0:qstart_sum=1.0:ref_name_counter=GB_GCA_903839845.1_protein.faa_CAIMEA010000041.1_26@PF00015_full_PFAM.328.432--1:scovhsp_avg=87.5:scovhsp_max=87.5:scovhsp_min=87.5:scovhsp_std=0:scovhsp_sum=87.5:send_avg=102.0:send_max=102.0:send_min=102.0:send_std=0:send_sum=102.0:sstart_avg=12.0:sstart_max=12.0:sstart_min=12.0:sstart_std=0:sstart_sum=12.0])0:1.8e-08[&&NHX:Sample_counter=rhiztom1--2||rhiztom2--1||rhiztom3--1:Type_counter=capture--4:besthit_avg=93.4:besthit_max=93.4:besthit_min=93.4:besthit_std=0:besthit_sum=93.4:bitscore_avg=149.0:bitscore_max=149.0:bitscore_min=149.0:bitscore_std=0:bitscore_sum=149.0:capture_class_counter=c__Alphaproteobacteria--4:capture_domain_counter=d__Bacteria--4:capture_family_counter=f__Xanthobacteraceae--4:capture_genus_counter=g__Pseudolabrys--4:capture_order_counter=o__Rhizobiales--4:capture_phylum_counter=p__Proteobacteria--4:capture_species_counter=s__Pseudolabrys sp001426945--4:evalue_avg=3.93e-48:evalue_max=3.93e-48:evalue_min=3.93e-48:evalue_std=0:evalue_sum=3.93e-48:gapopen_avg=0.0:gapopen_max=0.0:gapopen_min=0.0:gapopen_std=0:gapopen_sum=0.0:gtdb_class_counter=:gtdb_domain_counter=:gtdb_family_counter=:gtdb_genus_counter=:gtdb_order_counter=:gtdb_phylum_counter=:gtdb_species_counter=:heptad_counter=MCP-36H--4:lbd_counter=:length_avg=91.0:length_max=91.0:length_min=91.0:length_std=0:length_sum=91.0:mismatch_avg=6.0:mismatch_max=6.0:mismatch_min=6.0:mismatch_std=0:mismatch_sum=6.0:name=N636370:qcovhsp_avg=100.0:qcovhsp_max=100.0:qcovhsp_min=100.0:qcovhsp_std=0:qcovhsp_sum=100.0:qend_avg=91.0:qend_max=91.0:qend_min=91.0:qend_std=0:qend_sum=91.0:qstart_avg=1.0:qstart_max=1.0:qstart_min=1.0:qstart_std=0:qstart_sum=1.0:ref_name_counter=GB_GCA_903839845.1_protein.faa_CAIMEA010000041.1_26@PF00015_full_PFAM.328.432--1:scovhsp_avg=87.5:scovhsp_max=87.5:scovhsp_min=87.5:scovhsp_std=0:scovhsp_sum=87.5:send_avg=102.0:send_max=102.0:send_min=102.0:send_std=0:send_sum=102.0:sstart_avg=12.0:sstart_max=12.0:sstart_min=12.0:sstart_std=0:sstart_sum=12.0])0.837:0.00436889[&&NHX:Sample_counter=rhizpot1--2||rhiztom1--5||rhiztom2--2||rhiztom3--1:Type_counter=capture--10:besthit_avg=87.85:besthit_max=93.4:besthit_min=81.0:besthit_std=5.324471804789655:besthit_sum=351.4:bitscore_avg=166.25:bitscore_max=225.0:bitscore_min=144.0:bitscore_std=39.22053033807676:bitscore_sum=665.0:capture_class_counter=c__Alphaproteobacteria--7||c__Gammaproteobacteria--3:capture_domain_counter=d__Bacteria--10:capture_family_counter=f__Beijerinckiaceae--1||f__Burkholderiaceae--1||f__Halorhodospiraceae--1||f__Pseudomonadaceae--1||f__Xanthobacteraceae--6:capture_genus_counter=g__Caballeronia--1||g__Methylobacterium--1||g__Pseudolabrys--6||g__Pseudomonas_E--1||g__SKYL01--1:capture_order_counter=o__Burkholderiales--1||o__Nitrococcales--1||o__Pseudomonadales--1||o__Rhizobiales--7:capture_phylum_counter=p__Proteobacteria--10:capture_species_counter=s__Caballeronia pedi--1||s__Methylobacterium sp001425465--1||s__Pseudolabrys sp001426945--6||s__Pseudomonas_E capeferrum--1||s__SKYL01 sp007127935--1:evalue_avg=2.0074075e-45:evalue_max=8e-45:evalue_min=5.84e-76:evalue_std=3.995077656761922e-45:evalue_sum=8.02963e-45:gapopen_avg=0.5:gapopen_max=1.0:gapopen_min=0.0:gapopen_std=0.5773502691896257:gapopen_sum=2.0:gtdb_class_counter=:gtdb_domain_counter=:gtdb_family_counter=:gtdb_genus_counter=:gtdb_order_counter=:gtdb_phylum_counter=:gtdb_species_counter=:heptad_counter=MCP-36H--10:lbd_counter=:length_avg=109.75:length_max=150.0:length_min=91.0:length_std=27.536339626028727:length_sum=439.0:mismatch_avg=13.25:mismatch_max=19.0:mismatch_min=6.0:mismatch_std=6.751543033509698:mismatch_sum=53.0:name=N636371:qcovhsp_avg=99.3:qcovhsp_max=100.0:qcovhsp_min=98.9:qcovhsp_std=0.49665548085837646:qcovhsp_sum=397.2:qend_avg=109.75:qend_max=150.0:qend_min=91.0:qend_std=27.536339626028727:qend_sum=439.0:qstart_avg=1.5:qstart_max=2.0:qstart_min=1.0:qstart_std=0.5773502691896257:qstart_sum=6.0:ref_name_counter=GB_GCA_016201085.1_protein.faa_JACQDO010000377.1_1@PF00015_full_PFAM.461.647--1||GB_GCA_903839845.1_protein.faa_CAIMEA010000041.1_26@PF00015_full_PFAM.328.432--2||GB_GCA_903878085.1_protein.faa_CAIRGJ010000008.1_67@PF00015_full_PFAM.453.639--1:scovhsp_avg=78.5:scovhsp_max=89.4:scovhsp_min=56.5:scovhsp_std=15.146176635265638:scovhsp_sum=314.0:send_avg=132.75:send_max=163.0:send_min=102.0:send_std=34.3644680835695:send_sum=531.0:sstart_avg=24.0:sstart_max=58.0:sstart_min=12.0:sstart_std=22.686266036231405:sstart_sum=96.0],((f733417a-f2a7-58f2-b2de-d92ddab53f13_4@MCPsignal.134.194:0.0227987[&&NHX:Sample=rhizpot1:Type=capture:capture_class=c__Alphaproteobacteria:capture_domain=d__Bacteria:capture_family=f__Sphingomonadaceae:capture_genus=g__Sphingomonas:capture_order=o__Sphingomonadales:capture_phylum=p__Proteobacteria:capture_species=s__Sphingomonas phyllosphaerae_B:heptad=MCP-36H],5c196a68-c3ff-4f76-bf03-72f2a5cc90b8_1@MCPsignal.398.447:0.0620808[&&NHX:Sample=rhiztom1:Type=capture:capture_class=c__Gammaproteobacteria:capture_domain=d__Bacteria:capture_family=f__Burkholderiaceae:capture_genus=g__Comamonas:capture_order=o__Burkholderiales:capture_phylum=p__Proteobacteria:capture_species=s__Comamonas sp900564145:heptad=MCP-36H])0.819:0.0464585[&&NHX:Sample_counter=rhizpot1--1||rhiztom1--1:Type_counter=capture--2:capture_class_counter=c__Alphaproteobacteria--1||c__Gammaproteobacteria--1:capture_domain_counter=d__Bacteria--2:capture_family_counter=f__Burkholderiaceae--1||f__Sphingomonadaceae--1:capture_genus_counter=g__Comamonas--1||g__Sphingomonas--1:capture_order_counter=o__Burkholderiales--1||o__Sphingomonadales--1:capture_phylum_counter=p__Proteobacteria--2:capture_species_counter=s__Comamonas sp900564145--1||s__Sphingomonas phyllosphaerae_B--1:gtdb_class_counter=:gtdb_domain_counter=:gtdb_family_counter=:gtdb_genus_counter=:gtdb_order_counter=:gtdb_phylum_counter=:gtdb_species_counter=:heptad_counter=MCP-36H--2:lbd_counter=:name=N636374:ref_name_counter=],(3eeab935-5c65-430c-ae01-d00deaebb5a1_6@MCPsignal.159.249:0.0110823[&&NHX:Sample=rhiztom2:Type=capture:besthit=93.2:bitscore=147.0:capture_class=c__Alphaproteobacteria:capture_domain=d__Bacteria:capture_family=f__Xanthobacteraceae:capture_genus=g__Pseudolabrys:capture_order=o__Rhizobiales:capture_phylum=p__Proteobacteria:capture_species=s__Pseudolabrys sp001426945:evalue=2.18e-47:gapopen=0.0:heptad=MCP-36H:length=88.0:mismatch=6.0:qcovhsp=97.8:qend=90.0:qstart=3.0:ref_name=GB_GCA_903839845.1_protein.faa_CAIMEA010000041.1_26@PF00015_full_PFAM.328.432:scovhsp=84.6:send=104.0:sstart=17.0],4c6486bc-6054-4a0c-8bde-58e8bb0a9d31_6@MCPsignal.540.631:0.021051[&&NHX:Sample=rhiztom1:Type=capture:besthit=91.1:bitscore=144.0:capture_class=c__Alphaproteobacteria:capture_domain=d__Bacteria:capture_family=f__Xanthobacteraceae:capture_genus=g__Pseudolabrys:capture_order=o__Rhizobiales:capture_phylum=p__Proteobacteria:capture_species=s__Pseudolabrys sp001426945:evalue=7.61e-46:gapopen=0.0:heptad=MCP-36H:length=90.0:mismatch=8.0:qcovhsp=98.9:qend=90.0:qstart=1.0:ref_name=GB_GCA_903839845.1_protein.faa_CAIMEA010000041.1_26@PF00015_full_PFAM.328.432:scovhsp=86.5:send=102.0:sstart=13.0])0.876:0.0241355[&&NHX:Sample_counter=rhiztom1--1||rhiztom2--1:Type_counter=capture--2:besthit_avg=92.15:besthit_max=93.2:besthit_min=91.1:besthit_std=1.4849242404917558:besthit_sum=184.3:bitscore_avg=145.5:bitscore_max=147.0:bitscore_min=144.0:bitscore_std=2.1213203435596424:bitscore_sum=291.0:capture_class_counter=c__Alphaproteobacteria--2:capture_domain_counter=d__Bacteria--2:capture_family_counter=f__Xanthobacteraceae--2:capture_genus_counter=g__Pseudolabrys--2:capture_order_counter=o__Rhizobiales--2:capture_phylum_counter=p__Proteobacteria--2:capture_species_counter=s__Pseudolabrys sp001426945--2:evalue_avg=3.914e-46:evalue_max=7.61e-46:evalue_min=2.18e-47:evalue_std=5.226933326530959e-46:evalue_sum=7.828e-46:gapopen_avg=0.0:gapopen_max=0.0:gapopen_min=0.0:gapopen_std=0.0:gapopen_sum=0.0:gtdb_class_counter=:gtdb_domain_counter=:gtdb_family_counter=:gtdb_genus_counter=:gtdb_order_counter=:gtdb_phylum_counter=:gtdb_species_counter=:heptad_counter=MCP-36H--2:lbd_counter=:length_avg=89.0:length_max=90.0:length_min=88.0:length_std=1.4142135623730951:length_sum=178.0:mismatch_avg=7.0:mismatch_max=8.0:mismatch_min=6.0:mismatch_std=1.4142135623730951:mismatch_sum=14.0:name=N636377:qcovhsp_avg=98.35:qcovhsp_max=98.9:qcovhsp_min=97.8:qcovhsp_std=0.7778174593052083:qcovhsp_sum=196.7:qend_avg=90.0:qend_max=90.0:qend_min=90.0:qend_std=0.0:qend_sum=180.0:qstart_avg=2.0:qstart_max=3.0:qstart_min=1.0:qstart_std=1.4142135623730951:qstart_sum=4.0:ref_name_counter=GB_GCA_903839845.1_protein.faa_CAIMEA010000041.1_26@PF00015_full_PFAM.328.432--2:scovhsp_avg=85.55:scovhsp_max=86.5:scovhsp_min=84.6:scovhsp_std=1.3435028842544443:scovhsp_sum=171.1:send_avg=103.0:send_max=104.0:send_min=102.0:send_std=1.4142135623730951:send_sum=206.0:sstart_avg=15.0:sstart_max=17.0:sstart_min=13.0:sstart_std=2.8284271247461903:sstart_sum=30.0])0.673:0.00861882[&&NHX:Sample_counter=rhizpot1--1||rhiztom1--2||rhiztom2--1:Type_counter=capture--4:besthit_avg=92.15:besthit_max=93.2:besthit_min=91.1:besthit_std=1.4849242404917558:besthit_sum=184.3:bitscore_avg=145.5:bitscore_max=147.0:bitscore_min=144.0:bitscore_std=2.1213203435596424:bitscore_sum=291.0:capture_class_counter=c__Alphaproteobacteria--3||c__Gammaproteobacteria--1:capture_domain_counter=d__Bacteria--4:capture_family_counter=f__Burkholderiaceae--1||f__Sphingomonadaceae--1||f__Xanthobacteraceae--2:capture_genus_counter=g__Comamonas--1||g__Pseudolabrys--2||g__Sphingomonas--1:capture_order_counter=o__Burkholderiales--1||o__Rhizobiales--2||o__Sphingomonadales--1:capture_phylum_counter=p__Proteobacteria--4:capture_species_counter=s__Comamonas sp900564145--1||s__Pseudolabrys sp001426945--2||s__Sphingomonas phyllosphaerae_B--1:evalue_avg=3.914e-46:evalue_max=7.61e-46:evalue_min=2.18e-47:evalue_std=5.226933326530959e-46:evalue_sum=7.828e-46:gapopen_avg=0.0:gapopen_max=0.0:gapopen_min=0.0:gapopen_std=0.0:gapopen_sum=0.0:gtdb_class_counter=:gtdb_domain_counter=:gtdb_family_counter=:gtdb_genus_counter=:gtdb_order_counter=:gtdb_phylum_counter=:gtdb_species_counter=:heptad_counter=MCP-36H--4:lbd_counter=:length_avg=89.0:length_max=90.0:length_min=88.0:length_std=1.4142135623730951:length_sum=178.0:mismatch_avg=7.0:mismatch_max=8.0:mismatch_min=6.0:mismatch_std=1.4142135623730951:mismatch_sum=14.0:name=N636378:qcovhsp_avg=98.35:qcovhsp_max=98.9:qcovhsp_min=97.8:qcovhsp_std=0.7778174593052083:qcovhsp_sum=196.7:qend_avg=90.0:qend_max=90.0:qend_min=90.0:qend_std=0.0:qend_sum=180.0:qstart_avg=2.0:qstart_max=3.0:qstart_min=1.0:qstart_std=1.4142135623730951:qstart_sum=4.0:ref_name_counter=GB_GCA_903839845.1_protein.faa_CAIMEA010000041.1_26@PF00015_full_PFAM.328.432--2:scovhsp_avg=85.55:scovhsp_max=86.5:scovhsp_min=84.6:scovhsp_std=1.3435028842544443:scovhsp_sum=171.1:send_avg=103.0:send_max=104.0:send_min=102.0:send_std=1.4142135623730951:send_sum=206.0:sstart_avg=15.0:sstart_max=17.0:sstart_min=13.0:sstart_std=2.8284271247461903:sstart_sum=30.0])0.694:0.016738[&&NHX:Sample_counter=rhizpot1--3||rhiztom1--7||rhiztom2--3||rhiztom3--1:Type_counter=capture--14:besthit_avg=89.28333333333332:besthit_max=93.4:besthit_min=81.0:besthit_std=4.7309266181866185:besthit_sum=535.6999999999999:bitscore_avg=159.33333333333334:bitscore_max=225.0:bitscore_min=144.0:bitscore_std=32.22835190739152:bitscore_sum=956.0:capture_class_counter=c__Alphaproteobacteria--10||c__Gammaproteobacteria--4:capture_domain_counter=d__Bacteria--14:capture_family_counter=f__Beijerinckiaceae--1||f__Burkholderiaceae--2||f__Halorhodospiraceae--1||f__Pseudomonadaceae--1||f__Sphingomonadaceae--1||f__Xanthobacteraceae--8:capture_genus_counter=g__Caballeronia--1||g__Comamonas--1||g__Methylobacterium--1||g__Pseudolabrys--8||g__Pseudomonas_E--1||g__SKYL01--1||g__Sphingomonas--1:capture_order_counter=o__Burkholderiales--2||o__Nitrococcales--1||o__Pseudomonadales--1||o__Rhizobiales--9||o__Sphingomonadales--1:capture_phylum_counter=p__Proteobacteria--14:capture_species_counter=s__Caballeronia pedi--1||s__Comamonas sp900564145--1||s__Methylobacterium sp001425465--1||s__Pseudolabrys sp001426945--8||s__Pseudomonas_E capeferrum--1||s__SKYL01 sp007127935--1||s__Sphingomonas phyllosphaerae_B--1:evalue_avg=1.4687383333333333e-45:evalue_max=8e-45:evalue_min=5.84e-76:evalue_std=3.213630919196644e-45:evalue_sum=8.81243e-45:gapopen_avg=0.3333333333333333:gapopen_max=1.0:gapopen_min=0.0:gapopen_std=0.5163977794943223:gapopen_sum=2.0:gtdb_class_counter=:gtdb_domain_counter=:gtdb_family_counter=:gtdb_genus_counter=:gtdb_order_counter=:gtdb_phylum_counter=:gtdb_species_counter=:heptad_counter=MCP-36H--14:lbd_counter=:length_avg=102.83333333333333:length_max=150.0:length_min=88.0:length_std=23.87816296674991:length_sum=617.0:mismatch_avg=11.166666666666666:mismatch_max=19.0:mismatch_min=6.0:mismatch_std=6.177917664283546:mismatch_sum=67.0:name=N636379:qcovhsp_avg=98.98333333333335:qcovhsp_max=100.0:qcovhsp_min=97.8:qcovhsp_std=0.7139094246938243:qcovhsp_sum=593.9000000000001:qend_avg=103.16666666666667:qend_max=150.0:qend_min=90.0:qend_std=23.642475899674018:qend_sum=619.0:qstart_avg=1.6666666666666667:qstart_max=3.0:qstart_min=1.0:qstart_std=0.816496580927726:qstart_sum=10.0:ref_name_counter=GB_GCA_016201085.1_protein.faa_JACQDO010000377.1_1@PF00015_full_PFAM.461.647--1||GB_GCA_903839845.1_protein.faa_CAIMEA010000041.1_26@PF00015_full_PFAM.328.432--4||GB_GCA_903878085.1_protein.faa_CAIRGJ010000008.1_67@PF00015_full_PFAM.453.639--1:scovhsp_avg=80.85000000000001:scovhsp_max=89.4:scovhsp_min=56.5:scovhsp_std=12.298739772838516:scovhsp_sum=485.1:send_avg=122.83333333333333:send_max=163.0:send_min=102.0:send_std=30.740310126390504:send_sum=737.0:sstart_avg=21.0:sstart_max=58.0:sstart_min=12.0:sstart_std=18.2208671582886:sstart_sum=126.0],(243ab618-b609-43c6-8d71-42f36c64b2dc_1@MCPsignal.348.432:0.0222581[&&NHX:Sample=rhiztom3:Type=capture:capture_class=c__Alphaproteobacteria:capture_domain=d__Bacteria:capture_family=f__Xanthobacteraceae:capture_genus=g__Pseudolabrys:capture_order=o__Rhizobiales:capture_phylum=p__Proteobacteria:capture_species=s__Pseudolabrys sp001426945:heptad=MCP-36H],(950e18f6-e963-56b7-803e-d6bf9d819096_5@MCPsignal.46.129:1.3e-08[&&NHX:Sample=rhiztom1:Type=capture:capture_class=c__Alphaproteobacteria:capture_domain=d__Bacteria:capture_family=f__Xanthobacteraceae:capture_genus=g__Rhodopseudomonas:capture_order=o__Rhizobiales:capture_phylum=p__Proteobacteria:capture_species=s__Rhodopseudomonas palustris_F:heptad=MCP-36H],(52cddbe9-e945-4889-9b21-37a52fae0834_4@MCPsignal.45.120:5e-09[&&NHX:Sample=rhiztom1:Type=capture:capture_class=c__Gammaproteobacteria:capture_domain=d__Bacteria:capture_family=f__Rhodocyclaceae:capture_genus=g__Thauera:capture_order=o__Burkholderiales:capture_phylum=p__Proteobacteria:capture_species=s__Thauera sp002354895:heptad=MCP-36H],324160c4-37d3-4291-bab9-c4fb78984b25_1@MCPsignal.4.101:5e-09[&&NHX:Sample=rhiztom2:Type=capture:besthit=94.8:bitscore=167.0:capture_class=c__Gemmatimonadetes:capture_domain=d__Bacteria:capture_family=f__Gemmatimonadaceae:capture_genus=g__JABFXC01:capture_order=o__Gemmatimonadales:capture_phylum=p__Gemmatimonadota:capture_species=s__JABFXC01 sp013361935:evalue=5.07e-54:gapopen=0.0:heptad=MCP-36H:length=97.0:mismatch=5.0:qcovhsp=100.0:qend=97.0:qstart=1.0:ref_name=GB_GCA_016185205.1_protein.faa_JACPOA010000016.1_201@PF00015_full_PFAM.534.724:scovhsp=51.1:send=130.0:sstart=34.0])0.705:0.0244608[&&NHX:Sample_counter=rhiztom1--1||rhiztom2--1:Type_counter=capture--2:besthit_avg=94.8:besthit_max=94.8:besthit_min=94.8:besthit_std=0:besthit_sum=94.8:bitscore_avg=167.0:bitscore_max=167.0:bitscore_min=167.0:bitscore_std=0:bitscore_sum=167.0:capture_class_counter=c__Gammaproteobacteria--1||c__Gemmatimonadetes--1:capture_domain_counter=d__Bacteria--2:capture_family_counter=f__Gemmatimonadaceae--1||f__Rhodocyclaceae--1:capture_genus_counter=g__JABFXC01--1||g__Thauera--1:capture_order_counter=o__Burkholderiales--1||o__Gemmatimonadales--1:capture_phylum_counter=p__Gemmatimonadota--1||p__Proteobacteria--1:capture_species_counter=s__JABFXC01 sp013361935--1||s__Thauera sp002354895--1:evalue_avg=5.07e-54:evalue_max=5.07e-54:evalue_min=5.07e-54:evalue_std=0:evalue_sum=5.07e-54:gapopen_avg=0.0:gapopen_max=0.0:gapopen_min=0.0:gapopen_std=0:gapopen_sum=0.0:gtdb_class_counter=:gtdb_domain_counter=:gtdb_family_counter=:gtdb_genus_counter=:gtdb_order_counter=:gtdb_phylum_counter=:gtdb_species_counter=:heptad_counter=MCP-36H--2:lbd_counter=:length_avg=97.0:length_max=97.0:length_min=97.0:length_std=0:length_sum=97.0:mismatch_avg=5.0:mismatch_max=5.0:mismatch_min=5.0:mismatch_std=0:mismatch_sum=5.0:name=N636384:qcovhsp_avg=100.0:qcovhsp_max=100.0:qcovhsp_min=100.0:qcovhsp_std=0:qcovhsp_sum=100.0:qend_avg=97.0:qend_max=97.0:qend_min=97.0:qend_std=0:qend_sum=97.0:qstart_avg=1.0:qstart_max=1.0:qstart_min=1.0:qstart_std=0:qstart_sum=1.0:ref_name_counter=GB_GCA_016185205.1_protein.faa_JACPOA010000016.1_201@PF00015_full_PFAM.534.724--1:scovhsp_avg=51.1:scovhsp_max=51.1:scovhsp_min=51.1:scovhsp_std=0:scovhsp_sum=51.1:send_avg=130.0:send_max=130.0:send_min=130.0:send_std=0:send_sum=130.0:sstart_avg=34.0:sstart_max=34.0:sstart_min=34.0:sstart_std=0:sstart_sum=34.0])0.293:0.00212825[&&NHX:Sample_counter=rhiztom1--2||rhiztom2--1:Type_counter=capture--3:besthit_avg=94.8:besthit_max=94.8:besthit_min=94.8:besthit_std=0:besthit_sum=94.8:bitscore_avg=167.0:bitscore_max=167.0:bitscore_min=167.0:bitscore_std=0:bitscore_sum=167.0:capture_class_counter=c__Alphaproteobacteria--1||c__Gammaproteobacteria--1||c__Gemmatimonadetes--1:capture_domain_counter=d__Bacteria--3:capture_family_counter=f__Gemmatimonadaceae--1||f__Rhodocyclaceae--1||f__Xanthobacteraceae--1:capture_genus_counter=g__JABFXC01--1||g__Rhodopseudomonas--1||g__Thauera--1:capture_order_counter=o__Burkholderiales--1||o__Gemmatimonadales--1||o__Rhizobiales--1:capture_phylum_counter=p__Gemmatimonadota--1||p__Proteobacteria--2:capture_species_counter=s__JABFXC01 sp013361935--1||s__Rhodopseudomonas palustris_F--1||s__Thauera sp002354895--1:evalue_avg=5.07e-54:evalue_max=5.07e-54:evalue_min=5.07e-54:evalue_std=0:evalue_sum=5.07e-54:gapopen_avg=0.0:gapopen_max=0.0:gapopen_min=0.0:gapopen_std=0:gapopen_sum=0.0:gtdb_class_counter=:gtdb_domain_counter=:gtdb_family_counter=:gtdb_genus_counter=:gtdb_order_counter=:gtdb_phylum_counter=:gtdb_species_counter=:heptad_counter=MCP-36H--3:lbd_counter=:length_avg=97.0:length_max=97.0:length_min=97.0:length_std=0:length_sum=97.0:mismatch_avg=5.0:mismatch_max=5.0:mismatch_min=5.0:mismatch_std=0:mismatch_sum=5.0:name=N636385:qcovhsp_avg=100.0:qcovhsp_max=100.0:qcovhsp_min=100.0:qcovhsp_std=0:qcovhsp_sum=100.0:qend_avg=97.0:qend_max=97.0:qend_min=97.0:qend_std=0:qend_sum=97.0:qstart_avg=1.0:qstart_max=1.0:qstart_min=1.0:qstart_std=0:qstart_sum=1.0:ref_name_counter=GB_GCA_016185205.1_protein.faa_JACPOA010000016.1_201@PF00015_full_PFAM.534.724--1:scovhsp_avg=51.1:scovhsp_max=51.1:scovhsp_min=51.1:scovhsp_std=0:scovhsp_sum=51.1:send_avg=130.0:send_max=130.0:send_min=130.0:send_std=0:send_sum=130.0:sstart_avg=34.0:sstart_max=34.0:sstart_min=34.0:sstart_std=0:sstart_sum=34.0])0.805:0.0116259[&&NHX:Sample_counter=rhiztom1--2||rhiztom2--1||rhiztom3--1:Type_counter=capture--4:besthit_avg=94.8:besthit_max=94.8:besthit_min=94.8:besthit_std=0:besthit_sum=94.8:bitscore_avg=167.0:bitscore_max=167.0:bitscore_min=167.0:bitscore_std=0:bitscore_sum=167.0:capture_class_counter=c__Alphaproteobacteria--2||c__Gammaproteobacteria--1||c__Gemmatimonadetes--1:capture_domain_counter=d__Bacteria--4:capture_family_counter=f__Gemmatimonadaceae--1||f__Rhodocyclaceae--1||f__Xanthobacteraceae--2:capture_genus_counter=g__JABFXC01--1||g__Pseudolabrys--1||g__Rhodopseudomonas--1||g__Thauera--1:capture_order_counter=o__Burkholderiales--1||o__Gemmatimonadales--1||o__Rhizobiales--2:capture_phylum_counter=p__Gemmatimonadota--1||p__Proteobacteria--3:capture_species_counter=s__JABFXC01 sp013361935--1||s__Pseudolabrys sp001426945--1||s__Rhodopseudomonas palustris_F--1||s__Thauera sp002354895--1:evalue_avg=5.07e-54:evalue_max=5.07e-54:evalue_min=5.07e-54:evalue_std=0:evalue_sum=5.07e-54:gapopen_avg=0.0:gapopen_max=0.0:gapopen_min=0.0:gapopen_std=0:gapopen_sum=0.0:gtdb_class_counter=:gtdb_domain_counter=:gtdb_family_counter=:gtdb_genus_counter=:gtdb_order_counter=:gtdb_phylum_counter=:gtdb_species_counter=:heptad_counter=MCP-36H--4:lbd_counter=:length_avg=97.0:length_max=97.0:length_min=97.0:length_std=0:length_sum=97.0:mismatch_avg=5.0:mismatch_max=5.0:mismatch_min=5.0:mismatch_std=0:mismatch_sum=5.0:name=N636386:qcovhsp_avg=100.0:qcovhsp_max=100.0:qcovhsp_min=100.0:qcovhsp_std=0:qcovhsp_sum=100.0:qend_avg=97.0:qend_max=97.0:qend_min=97.0:qend_std=0:qend_sum=97.0:qstart_avg=1.0:qstart_max=1.0:qstart_min=1.0:qstart_std=0:qstart_sum=1.0:ref_name_counter=GB_GCA_016185205.1_protein.faa_JACPOA010000016.1_201@PF00015_full_PFAM.534.724--1:scovhsp_avg=51.1:scovhsp_max=51.1:scovhsp_min=51.1:scovhsp_std=0:scovhsp_sum=51.1:send_avg=130.0:send_max=130.0:send_min=130.0:send_std=0:send_sum=130.0:sstart_avg=34.0:sstart_max=34.0:sstart_min=34.0:sstart_std=0:sstart_sum=34.0])0.767:0.0147418[&&NHX:Sample_counter=rhizpot1--3||rhiztom1--9||rhiztom2--4||rhiztom3--2:Type_counter=capture--18:besthit_avg=90.07142857142857:besthit_max=94.8:besthit_min=81.0:besthit_std=4.795732229706703:besthit_sum=630.5:bitscore_avg=160.42857142857142:bitscore_max=225.0:bitscore_min=144.0:bitscore_std=29.562685618062186:bitscore_sum=1123.0:capture_class_counter=c__Alphaproteobacteria--12||c__Gammaproteobacteria--5||c__Gemmatimonadetes--1:capture_domain_counter=d__Bacteria--18:capture_family_counter=f__Beijerinckiaceae--1||f__Burkholderiaceae--2||f__Gemmatimonadaceae--1||f__Halorhodospiraceae--1||f__Pseudomonadaceae--1||f__Rhodocyclaceae--1||f__Sphingomonadaceae--1||f__Xanthobacteraceae--10:capture_genus_counter=g__Caballeronia--1||g__Comamonas--1||g__JABFXC01--1||g__Methylobacterium--1||g__Pseudolabrys--9||g__Pseudomonas_E--1||g__Rhodopseudomonas--1||g__SKYL01--1||g__Sphingomonas--1||g__Thauera--1:capture_order_counter=o__Burkholderiales--3||o__Gemmatimonadales--1||o__Nitrococcales--1||o__Pseudomonadales--1||o__Rhizobiales--11||o__Sphingomonadales--1:capture_phylum_counter=p__Gemmatimonadota--1||p__Proteobacteria--17:capture_species_counter=s__Caballeronia pedi--1||s__Comamonas sp900564145--1||s__JABFXC01 sp013361935--1||s__Methylobacterium sp001425465--1||s__Pseudolabrys sp001426945--9||s__Pseudomonas_E capeferrum--1||s__Rhodopseudomonas palustris_F--1||s__SKYL01 sp007127935--1||s__Sphingomonas phyllosphaerae_B--1||s__Thauera sp002354895--1:evalue_avg=1.2589185721528571e-45:evalue_max=8e-45:evalue_min=5.84e-76:evalue_std=2.9856920017454437e-45:evalue_sum=8.81243000507e-45:gapopen_avg=0.2857142857142857:gapopen_max=1.0:gapopen_min=0.0:gapopen_std=0.4879500364742666:gapopen_sum=2.0:gtdb_class_counter=:gtdb_domain_counter=:gtdb_family_counter=:gtdb_genus_counter=:gtdb_order_counter=:gtdb_phylum_counter=:gtdb_species_counter=:heptad_counter=MCP-36H--18:lbd_counter=:length_avg=102.0:length_max=150.0:length_min=88.0:length_std=21.908902300206645:length_sum=714.0:mismatch_avg=10.285714285714286:mismatch_max=19.0:mismatch_min=5.0:mismatch_std=6.102302453836194:mismatch_sum=72.0:name=N636387:qcovhsp_avg=99.12857142857142:qcovhsp_max=100.0:qcovhsp_min=97.8:qcovhsp_std=0.7565586245499767:qcovhsp_sum=693.9:qend_avg=102.28571428571429:qend_max=150.0:qend_min=90.0:qend_std=21.708019145884666:qend_sum=716.0:qstart_avg=1.5714285714285714:qstart_max=3.0:qstart_min=1.0:qstart_std=0.7867957924694431:qstart_sum=11.0:ref_name_counter=GB_GCA_016185205.1_protein.faa_JACPOA010000016.1_201@PF00015_full_PFAM.534.724--1||GB_GCA_016201085.1_protein.faa_JACQDO010000377.1_1@PF00015_full_PFAM.461.647--1||GB_GCA_903839845.1_protein.faa_CAIMEA010000041.1_26@PF00015_full_PFAM.328.432--4||GB_GCA_903878085.1_protein.faa_CAIRGJ010000008.1_67@PF00015_full_PFAM.453.639--1:scovhsp_avg=76.60000000000001:scovhsp_max=89.4:scovhsp_min=51.1:scovhsp_std=15.889829032014998:scovhsp_sum=536.2:send_avg=123.85714285714286:send_max=163.0:send_min=102.0:send_std=28.192366410245235:send_sum=867.0:sstart_avg=22.857142857142858:sstart_max=58.0:sstart_min=12.0:sstart_std=17.343861271629333:sstart_sum=160.0])0.825:0.00966879[&&NHX:Sample_counter=rhizpot1--3||rhiztom1--13||rhiztom2--8||rhiztom3--14:Type_counter=GTDB--3||capture--38:besthit_avg=93.25263157894737:besthit_max=100.0:besthit_min=60.8:besthit_std=9.386773698552462:besthit_sum=1771.8000000000002:bitscore_avg=193.6315789473684:bitscore_max=273.0:bitscore_min=110.0:bitscore_std=48.34162058414834:bitscore_sum=3679.0:capture_class_counter=c__Alphaproteobacteria--31||c__Gammaproteobacteria--6||c__Gemmatimonadetes--1:capture_domain_counter=d__Bacteria--38:capture_family_counter=f__Beijerinckiaceae--1||f__Burkholderiaceae--2||f__Devosiaceae--2||f__Gemmatimonadaceae--1||f__Halorhodospiraceae--1||f__Pseudomonadaceae--1||f__Rhodobacteraceae--1||f__Rhodocyclaceae--2||f__Sphingomonadaceae--1||f__Xanthobacteraceae--26:capture_genus_counter=g__Azospira_A--1||g__Caballeronia--1||g__Comamonas--1||g__Devosia--2||g__JABFXC01--1||g__Methylobacterium--1||g__Pseudolabrys--25||g__Pseudomonas_E--1||g__Rhodopseudomonas--1||g__SKYL01--1||g__Salipiger--1||g__Sphingomonas--1||g__Thauera--1:capture_order_counter=o__Burkholderiales--4||o__Gemmatimonadales--1||o__Nitrococcales--1||o__Pseudomonadales--1||o__Rhizobiales--29||o__Rhodobacterales--1||o__Sphingomonadales--1:capture_phylum_counter=p__Gemmatimonadota--1||p__Proteobacteria--37:capture_species_counter=s__Azospira_A sp016183655--1||s__Caballeronia pedi--1||s__Comamonas sp900564145--1||s__Devosia indica--2||s__JABFXC01 sp013361935--1||s__Methylobacterium sp001425465--1||s__Pseudolabrys sp001426945--25||s__Pseudomonas_E capeferrum--1||s__Rhodopseudomonas palustris_F--1||s__SKYL01 sp007127935--1||s__Salipiger abyssi--1||s__Sphingomonas phyllosphaerae_B--1||s__Thauera sp002354895--1:evalue_avg=1.7631578947368886e-32:evalue_max=3.35e-31:evalue_min=9.99e-95:evalue_std=7.685427084663807e-32:evalue_sum=3.350000000000088e-31:gapopen_avg=0.15789473684210525:gapopen_max=1.0:gapopen_min=0.0:gapopen_std=0.37463432463267754:gapopen_sum=3.0:gtdb_class_counter=c__Alphaproteobacteria--3:gtdb_domain_counter=d__Bacteria--3:gtdb_family_counter=f__Xanthobacteraceae--3:gtdb_genus_counter=g__Pseudolabrys--3:gtdb_order_counter=o__Rhizobiales--3:gtdb_phylum_counter=p__Proteobacteria--3:gtdb_species_counter=s__Pseudolabrys sp001426945--1||s__Pseudolabrys sp018240595--1||s__Pseudolabrys sp018242205--1:heptad_counter=MCP-36H--41:lbd_counter=UNKNOWN--2:lca_tree=g__Pseudolabrys:length_avg=118.10526315789474:length_max=155.0:length_min=88.0:length_std=23.872100724118443:length_sum=2244.0:mismatch_avg=7.526315789473684:mismatch_max=47.0:mismatch_min=0.0:mismatch_std=11.112397586342878:mismatch_sum=143.0:name=N636388:qcovhsp_avg=99.14736842105263:qcovhsp_max=100.0:qcovhsp_min=96.1:qcovhsp_std=1.0490039831788769:qcovhsp_sum=1883.8:qend_avg=118.42105263157895:qend_max=155.0:qend_min=90.0:qend_std=23.733042576574974:qend_sum=2250.0:qstart_avg=1.4736842105263157:qstart_max=3.0:qstart_min=1.0:qstart_std=0.696692268479466:qstart_sum=28.0:ref_name_counter=GB_GCA_016185205.1_protein.faa_JACPOA010000016.1_201@PF00015_full_PFAM.534.724--1||GB_GCA_016201085.1_protein.faa_JACQDO010000377.1_1@PF00015_full_PFAM.461.647--1||GB_GCA_018240595.1_protein.faa_JAFEFL010000021.1_10@PF00015_full_PFAM.342.529--2||GB_GCA_018240595.1_protein.faa_JAFEFL010000021.1_13@PF00015_full_PFAM.339.531--1||GB_GCA_903839845.1_protein.faa_CAIMEA010000041.1_26@PF00015_full_PFAM.328.432--4||GB_GCA_903878085.1_protein.faa_CAIRGJ010000008.1_67@PF00015_full_PFAM.453.639--1||RS_GCF_001426945.1_protein.faa_NZ_LMFS01000001.1_3278@PF00015_full_PFAM.343.531--9:scovhsp_avg=71.03157894736843:scovhsp_max=89.4:scovhsp_min=51.1:scovhsp_std=13.265915080535404:scovhsp_sum=1349.6000000000001:send_avg=138.73684210526315:send_max=164.0:send_min=102.0:send_std=26.751619068890346:send_sum=2636.0:sstart_avg=21.63157894736842:sstart_max=58.0:sstart_min=8.0:sstart_std=16.961428550671435:sstart_sum=411.0])0.869:0.00790705[&&NHX:Sample_counter=rhizpot1--11||rhizpot2--1||rhizpot3--3||rhiztom1--66||rhiztom2--59||rhiztom3--67:Type_counter=GTDB--8||capture--207:besthit_avg=88.08482142857143:besthit_max=100.0:besthit_min=59.1:besthit_std=9.406967034950945:besthit_sum=9865.5:bitscore_avg=155.43125:bitscore_max=273.0:bitscore_min=85.5:bitscore_std=39.06075662776303:bitscore_sum=17408.3:capture_class_counter=c__Actinomycetia--2||c__Alphaproteobacteria--56||c__Deinococci--1||c__Desulfovibrionia--1||c__Gammaproteobacteria--122||c__Gemmatimonadetes--2||c__Halobacteria--4||c__Krumholzibacteria--16||c__Polyangia--2||c__Spirochaetia--1:capture_domain_counter=d__Archaea--4||d__Bacteria--203:capture_family_counter=f__Acetobacteraceae--1||f__Alteromonadaceae--1||f__Azospirillaceae--1||f__Beijerinckiaceae--7||f__Burkholderiaceae--83||f__Caulobacteraceae--2||f__Deinococcaceae--1||f__Desulfovibrionaceae--1||f__Devosiaceae--5||f__Enterobacteriaceae--11||f__Gemmatimonadaceae--2||f__Halomonadaceae--1||f__Halorhodospiraceae--1||f__LZORAL124-64-63--16||f__Micromonosporaceae--2||f__Natrialbaceae--4||f__Oleiphilaceae--2||f__PWMO01--1||f__Polyangiaceae--2||f__Pseudomonadaceae--8||f__Rhizobiaceae--2||f__Rhodobacteraceae--1||f__Rhodocyclaceae--2||f__Sphingomonadaceae--3||f__Steroidobacteraceae--1||f__Thioalkalivibrionaceae--1||f__Xanthobacteraceae--34||f__Xanthomonadaceae--11:capture_genus_counter=g__Acidovorax--1||g__Aminidesulfovibrio--1||g__Aureimonas--1||g__Azospira_A--1||g__Azospirillum--1||g__Bradyrhizobium--5||g__CAINDZ01--16||g__Caballeronia--1||g__Caulobacter--1||g__Comamonas--1||g__Dactylosporangium--2||g__Deinococcus--1||g__Devosia--3||g__Devosia_A--2||g__Duganella--72||g__Flocculibacter--1||g__Giesbergeria--4||g__Halomonas--1||g__Halopiger_A--4||g__Halospina--1||g__Herbaspirillum--1||g__Hylemonella--1||g__JABFXC01--2||g__JACCES01--1||g__Kosakonia--8||g__Marinobacter--1||g__Massilia--1||g__Methylobacterium--7||g__PWMO01--1||g__Pantoea--3||g__Parasphingopyxis--1||g__Phenylobacterium--1||g__Pseudolabrys--27||g__Pseudomonas_A--2||g__Pseudomonas_E--6||g__Rhizobium--1||g__Rhodopseudomonas--1||g__Roseomonas--1||g__SKYL01--1||g__SYFR01--2||g__SZAS-83--1||g__Salipiger--1||g__Sphingomonas--2||g__Stenotrophomonas--8||g__Thauera--1||g__Thioalkalivibrio--1||g__Xanthomonas--3||g__Z2-YC6860--1:capture_order_counter=o__Acetobacterales--1||o__Azospirillales--1||o__Burkholderiales--85||o__Caulobacterales--2||o__DSM-27196--1||o__Deinococcales--1||o__Desulfovibrionales--1||o__Ectothiorhodospirales--1||o__Enterobacterales--12||o__Gemmatimonadales--2||o__Halobacteriales--4||o__LZORAL124-64-63--16||o__Mycobacteriales--2||o__Nitrococcales--1||o__Polyangiales--2||o__Pseudomonadales--11||o__Rhizobiales--48||o__Rhodobacterales--1||o__Sphingomonadales--3||o__Steroidobacterales--1||o__Xanthomonadales--11:capture_phylum_counter=p__Actinobacteriota--2||p__Deinococcota--1||p__Desulfobacterota_I--1||p__Gemmatimonadota--2||p__Halobacteriota--4||p__Krumholzibacteriota--16||p__Myxococcota--2||p__Proteobacteria--178||p__Spirochaetota--1:capture_species_counter=s__Acidovorax sp003053545--1||s__Aminidesulfovibrio sp002382645--1||s__Aureimonas sp001442755--1||s__Azospira_A sp016183655--1||s__Azospirillum thermophilum--1||s__Bradyrhizobium japonicum--1||s__Bradyrhizobium japonicum_H--1||s__Bradyrhizobium manausense_D--2||s__Bradyrhizobium sp019243075--1||s__CAINDZ01 sp016703265--16||s__Caballeronia pedi--1||s__Caulobacter sp014207215--1||s__Comamonas sp900564145--1||s__Dactylosporangium siamense--2||s__Deinococcus fonticola--1||s__Devosia indica--3||s__Devosia_A sp016713105--1||s__Devosia_A sp017307495--1||s__Duganella sp009674535--72||s__Flocculibacter collagenilyticus--1||s__Giesbergeria sp017988165--4||s__Halomonas sp007129225--1||s__Halopiger_A goleimassiliensis--4||s__Halospina utahensis_B--1||s__Herbaspirillum huttiense--1||s__Hylemonella sp001432305--1||s__JABFXC01 sp013361935--2||s__JACCES01 sp013416455--1||s__Kosakonia sp002886105--8||s__Marinobacter lipolyticus_B--1||s__Massilia aromaticivorans--1||s__Methylobacterium sp001425465--7||s__PWMO01 sp007693485--1||s__Pantoea persica--3||s__Parasphingopyxis sp014237875--1||s__Phenylobacterium sp001557235--1||s__Pseudolabrys sp001426945--25||s__Pseudolabrys sp016124795--1||s__Pseudolabrys sp903885555--1||s__Pseudomonas_A sp004331835--1||s__Pseudomonas_A stutzeri_D--1||s__Pseudomonas_E capeferrum--1||s__Pseudomonas_E fluorescens_C--2||s__Pseudomonas_E gozinkensis--1||s__Pseudomonas_E helmanticensis--1||s__Pseudomonas_E sp000761545--1||s__Rhizobium sp900466605--1||s__Rhodopseudomonas palustris_F--1||s__Roseomonas sp902706185--1||s__SKYL01 sp007127935--1||s__SYFR01 sp005800325--2||s__SZAS-83 sp018241525--1||s__Salipiger abyssi--1||s__Sphingomonas aurantiaca--1||s__Sphingomonas phyllosphaerae_B--1||s__Stenotrophomonas sp003504055--8||s__Thauera sp002354895--1||s__Thioalkalivibrio halophilus--1||s__Xanthomonas pisi--3||s__Z2-YC6860 sp003169835--1:evalue_avg=1.3056327742387536e-23:evalue_max=1.34e-21:evalue_min=9.99e-95:evalue_std=1.2676081332053111e-22:evalue_sum=1.462308707147404e-21:gapopen_avg=0.16071428571428573:gapopen_max=2.0:gapopen_min=0.0:gapopen_std=0.45625920064417125:gapopen_sum=18.0:gtdb_class_counter=c__Alphaproteobacteria--8:gtdb_domain_counter=d__Bacteria--8:gtdb_family_counter=f__Xanthobacteraceae--8:gtdb_genus_counter=g__Pseudolabrys--8:gtdb_order_counter=o__Rhizobiales--8:gtdb_phylum_counter=p__Proteobacteria--8:gtdb_species_counter=s__Pseudolabrys sp001426945--1||s__Pseudolabrys sp003367195--2||s__Pseudolabrys sp005153485--2||s__Pseudolabrys sp018240595--1||s__Pseudolabrys sp018242205--1||s__Pseudolabrys sp903878085--1:heptad_counter=MCP-36H--215:lbd_counter=UNKNOWN--2:lca_tree=g__Pseudolabrys:length_avg=128.48214285714286:length_max=163.0:length_min=61.0:length_std=25.059921752664717:length_sum=14390.0:mismatch_avg=15.660714285714286:mismatch_max=57.0:mismatch_min=0.0:mismatch_std=13.537770699832212:mismatch_sum=1754.0:name=N636389:qcovhsp_avg=99.41517857142857:qcovhsp_max=100.0:qcovhsp_min=95.0:qcovhsp_std=1.0355143929057955:qcovhsp_sum=11134.5:qend_avg=128.63392857142858:qend_max=157.0:qend_min=61.0:qend_std=24.722239153272678:qend_sum=14407.0:qstart_avg=1.4196428571428572:qstart_max=5.0:qstart_min=1.0:qstart_std=0.8867228139488398:qstart_sum=159.0:ref_name_counter=GB_GCA_016185205.1_protein.faa_JACPOA010000016.1_201@PF00015_full_PFAM.534.724--5||GB_GCA_016201085.1_protein.faa_JACQDO010000377.1_1@PF00015_full_PFAM.461.647--11||GB_GCA_018240595.1_protein.faa_JAFEFL010000010.1_15@PF00015_full_PFAM.330.520--1||GB_GCA_018240595.1_protein.faa_JAFEFL010000021.1_10@PF00015_full_PFAM.342.529--3||GB_GCA_018240595.1_protein.faa_JAFEFL010000021.1_13@PF00015_full_PFAM.339.531--2||GB_GCA_903839845.1_protein.faa_CAIMEA010000041.1_26@PF00015_full_PFAM.328.432--12||GB_GCA_903839845.1_protein.faa_CAIMEA010000050.1_14@PF00015_full_PFAM.459.651--36||GB_GCA_903839845.1_protein.faa_CAIMEA010000101.1_1@PF00015_full_PFAM.328.515--19||GB_GCA_903878085.1_protein.faa_CAIRGJ010000008.1_67@PF00015_full_PFAM.453.639--1||GB_GCA_903878085.1_protein.faa_CAIRGJ010000008.1_68@PF00015_full_PFAM.450.664--8||GB_GCA_903885555.1_protein.faa_CAISIV010000096.1_2@PF00015_full_PFAM.450.649--1||GB_GCA_903892675.1_protein.faa_CAITJJ010000161.1_8@PF00015_full_PFAM.452.641--3||RS_GCF_001426945.1_protein.faa_NZ_LMFS01000001.1_3278@PF00015_full_PFAM.343.531--9||RS_GCF_005153485.1_protein.faa_NZ_CP039740.1_1842@PF00015_full_PFAM.341.532--1:scovhsp_avg=71.08125:scovhsp_max=89.4:scovhsp_min=50.5:scovhsp_std=11.368650836702077:scovhsp_sum=7961.099999999999:send_avg=149.04464285714286:send_max=166.0:send_min=73.0:send_std=24.364864820251675:send_sum=16693.0:sstart_avg=21.678571428571427:sstart_max=63.0:sstart_min=8.0:sstart_std=17.51509736708979:sstart_sum=2428.0],((2b28b045-f750-47f7-9758-c8b74c01f45a_3@MCPsignal.164.236:0.00674404[&&NHX:Sample=rhiztom1:Type=capture:capture_class=c__Alphaproteobacteria:capture_domain=d__Bacteria:capture_family=f__Xanthobacteraceae:capture_genus=g__Pseudolabrys:capture_order=o__Rhizobiales:capture_phylum=p__Proteobacteria:capture_species=s__Pseudolabrys sp001426945:heptad=MCP-36H],((f581d23d-dcc4-56e6-a1a7-de3d09a1bd49_4@MCPsignal.251.331:5e-09[&&NHX:Sample=rhiztom2:Type=capture:capture_class=c__Gammaproteobacteria:capture_domain=d__Bacteria:capture_family=f__Aeromonadaceae:capture_genus=g__Aeromonas:capture_order=o__Enterobacterales:capture_phylum=p__Proteobacteria:capture_species=s__Aeromonas aquatica:heptad=MCP-36H],(((((4764c303-ea6f-57fa-809c-20c2a1902c19_5@MCPsignal.412.489:0.0487977[&&NHX:Sample=rhiztom2:Type=capture:besthit=93.4:bitscore=120.0:capture_class=c__Gemmatimonadetes:capture_domain=d__Bacteria:capture_family=f__Gemmatimonadaceae:capture_genus=g__JABFXC01:capture_order=o__Gemmatimonadales:capture_phylum=p__Gemmatimonadota:capture_species=s__JABFXC01 sp013361935:evalue=5.97e-37:gapopen=0.0:heptad=MCP-36H:length=76.0:mismatch=5.0:qcovhsp=98.7:qend=76.0:qstart=1.0:ref_name=GB_GCA_903839845.1_protein.faa_CAIMEA010000041.1_26@PF00015_full_PFAM.328.432:scovhsp=73.1:send=102.0:sstart=27.0],7a61d8ef-8b51-4da8-83fa-a534a1d1f589_4@MCPsignal.183.268:0.0110715[&&NHX:Sample=rhiztom2:Type=capture:capture_class=c__Gemmatimonadetes:capture_domain=d__Bacteria:capture_family=f__Gemmatimonadaceae:capture_genus=g__JABFXC01:capture_order=o__Gemmatimonadales:capture_phylum=p__Gemmatimonadota:capture_species=s__JABFXC01 sp013361935:heptad=MCP-36H])0:5e-09[&&NHX:Sample_counter=rhiztom2--2:Type_counter=capture--2:besthit_avg=93.4:besthit_max=93.4:besthit_min=93.4:besthit_std=0:besthit_sum=93.4:bitscore_avg=120.0:bitscore_max=120.0:bitscore_min=120.0:bitscore_std=0:bitscore_sum=120.0:capture_class_counter=c__Gemmatimonadetes--2:capture_domain_counter=d__Bacteria--2:capture_family_counter=f__Gemmatimonadaceae--2:capture_genus_counter=g__JABFXC01--2:capture_order_counter=o__Gemmatimonadales--2:capture_phylum_counter=p__Gemmatimonadota--2:capture_species_counter=s__JABFXC01 sp013361935--2:evalue_avg=5.97e-37:evalue_max=5.97e-37:evalue_min=5.97e-37:evalue_std=0:evalue_sum=5.97e-37:gapopen_avg=0.0:gapopen_max=0.0:gapopen_min=0.0:gapopen_std=0:gapopen_sum=0.0:gtdb_class_counter=:gtdb_domain_counter=:gtdb_family_counter=:gtdb_genus_counter=:gtdb_order_counter=:gtdb_phylum_counter=:gtdb_species_counter=:heptad_counter=MCP-36H--2:lbd_counter=:length_avg=76.0:length_max=76.0:length_min=76.0:length_std=0:length_sum=76.0:mismatch_avg=5.0:mismatch_max=5.0:mismatch_min=5.0:mismatch_std=0:mismatch_sum=5.0:name=N636394:qcovhsp_avg=98.7:qcovhsp_max=98.7:qcovhsp_min=98.7:qcovhsp_std=0:qcovhsp_sum=98.7:qend_avg=76.0:qend_max=76.0:qend_min=76.0:qend_std=0:qend_sum=76.0:qstart_avg=1.0:qstart_max=1.0:qstart_min=1.0:qstart_std=0:qstart_sum=1.0:ref_name_counter=GB_GCA_903839845.1_protein.faa_CAIMEA010000041.1_26@PF00015_full_PFAM.328.432--1:scovhsp_avg=73.1:scovhsp_max=73.1:scovhsp_min=73.1:scovhsp_std=0:scovhsp_sum=73.1:send_avg=102.0:send_max=102.0:send_min=102.0:send_std=0:send_sum=102.0:sstart_avg=27.0:sstart_max=27.0:sstart_min=27.0:sstart_std=0:sstart_sum=27.0],5da1b0dc-58bc-4d89-9fbe-b934f0b25a4d_1@MCPsignal.496.584:0.0112036[&&NHX:Sample=rhiztom1:Type=capture:capture_class=c__Gammaproteobacteria:capture_domain=d__Bacteria:capture_family=f__Burkholderiaceae:capture_genus=g__Duganella:capture_order=o__Burkholderiales:capture_phylum=p__Proteobacteria:capture_species=s__Duganella radicis:heptad=MCP-36H])0:5e-09[&&NHX:Sample_counter=rhiztom1--1||rhiztom2--2:Type_counter=capture--3:besthit_avg=93.4:besthit_max=93.4:besthit_min=93.4:besthit_std=0:besthit_sum=93.4:bitscore_avg=120.0:bitscore_max=120.0:bitscore_min=120.0:bitscore_std=0:bitscore_sum=120.0:capture_class_counter=c__Gammaproteobacteria--1||c__Gemmatimonadetes--2:capture_domain_counter=d__Bacteria--3:capture_family_counter=f__Burkholderiaceae--1||f__Gemmatimonadaceae--2:capture_genus_counter=g__Duganella--1||g__JABFXC01--2:capture_order_counter=o__Burkholderiales--1||o__Gemmatimonadales--2:capture_phylum_counter=p__Gemmatimonadota--2||p__Proteobacteria--1:capture_species_counter=s__Duganella radicis--1||s__JABFXC01 sp013361935--2:evalue_avg=5.97e-37:evalue_max=5.97e-37:evalue_min=5.97e-37:evalue_std=0:evalue_sum=5.97e-37:gapopen_avg=0.0:gapopen_max=0.0:gapopen_min=0.0:gapopen_std=0:gapopen_sum=0.0:gtdb_class_counter=:gtdb_domain_counter=:gtdb_family_counter=:gtdb_genus_counter=:gtdb_order_counter=:gtdb_phylum_counter=:gtdb_species_counter=:heptad_counter=MCP-36H--3:lbd_counter=:length_avg=76.0:length_max=76.0:length_min=76.0:length_std=0:length_sum=76.0:mismatch_avg=5.0:mismatch_max=5.0:mismatch_min=5.0:mismatch_std=0:mismatch_sum=5.0:name=N636396:qcovhsp_avg=98.7:qcovhsp_max=98.7:qcovhsp_min=98.7:qcovhsp_std=0:qcovhsp_sum=98.7:qend_avg=76.0:qend_max=76.0:qend_min=76.0:qend_std=0:qend_sum=76.0:qstart_avg=1.0:qstart_max=1.0:qstart_min=1.0:qstart_std=0:qstart_sum=1.0:ref_name_counter=GB_GCA_903839845.1_protein.faa_CAIMEA010000041.1_26@PF00015_full_PFAM.328.432--1:scovhsp_avg=73.1:scovhsp_max=73.1:scovhsp_min=73.1:scovhsp_std=0:scovhsp_sum=73.1:send_avg=102.0:send_max=102.0:send_min=102.0:send_std=0:send_sum=102.0:sstart_avg=27.0:sstart_max=27.0:sstart_min=27.0:sstart_std=0:sstart_sum=27.0],((a673f976-07c1-4b51-95c8-5bbdb12aadca_4@MCPsignal.198.275:0.0637078[&&NHX:Sample=rhiztom2:Type=capture:capture_class=c__Gammaproteobacteria:capture_domain=d__Bacteria:capture_family=f__Pseudomonadaceae:capture_genus=g__Pseudomonas_E:capture_order=o__Pseudomonadales:capture_phylum=p__Proteobacteria:capture_species=s__Pseudomonas_E sp003445295:heptad=MCP-36H],743c7a92-f998-4d3b-bd6e-3f575e800fbb_5@MCPsignal.45.141:0.00937742[&&NHX:Sample=rhiztom2:Type=capture:capture_class=c__Alphaproteobacteria:capture_domain=d__Bacteria:capture_family=f__Xanthobacteraceae:capture_genus=g__Pseudolabrys:capture_order=o__Rhizobiales:capture_phylum=p__Proteobacteria:capture_species=s__Pseudolabrys sp018242205:heptad=MCP-36H])0:6e-09[&&NHX:Sample_counter=rhiztom2--2:Type_counter=capture--2:capture_class_counter=c__Alphaproteobacteria--1||c__Gammaproteobacteria--1:capture_domain_counter=d__Bacteria--2:capture_family_counter=f__Pseudomonadaceae--1||f__Xanthobacteraceae--1:capture_genus_counter=g__Pseudolabrys--1||g__Pseudomonas_E--1:capture_order_counter=o__Pseudomonadales--1||o__Rhizobiales--1:capture_phylum_counter=p__Proteobacteria--2:capture_species_counter=s__Pseudolabrys sp018242205--1||s__Pseudomonas_E sp003445295--1:gtdb_class_counter=:gtdb_domain_counter=:gtdb_family_counter=:gtdb_genus_counter=:gtdb_order_counter=:gtdb_phylum_counter=:gtdb_species_counter=:heptad_counter=MCP-36H--2:lbd_counter=:name=N636399:ref_name_counter=],(((aca16d5f-c617-498c-b0c8-77f11c524aeb_1@MCPsignal.239.344:0.000461636[&&NHX:Sample=rhiztom2:Type=capture:besthit=91.3:bitscore=165.0:capture_class=c__Gammaproteobacteria:capture_domain=d__Bacteria:capture_family=f__Aeromonadaceae:capture_genus=g__Aeromonas:capture_order=o__Enterobacterales:capture_phylum=p__Proteobacteria:capture_species=s__Aeromonas aquatica:evalue=5.74e-53:gapopen=0.0:heptad=MCP-36H:length=103.0:mismatch=9.0:qcovhsp=98.1:qend=103.0:qstart=1.0:ref_name=GB_GCA_016185205.1_protein.faa_JACPOA010000016.1_201@PF00015_full_PFAM.534.724:scovhsp=54.2:send=110.0:sstart=8.0],(3d9f65af-fc59-4026-b5d5-87811a4c7e7b_1@MCPsignal.231.315:0.0227181[&&NHX:Sample=rhiztom2:Type=capture:capture_class=c__Gemmatimonadetes:capture_domain=d__Bacteria:capture_family=f__Gemmatimonadaceae:capture_genus=g__JABFXC01:capture_order=o__Gemmatimonadales:capture_phylum=p__Gemmatimonadota:capture_species=s__JABFXC01 sp013361935:heptad=MCP-36H],((e051ab6f-c53d-46fd-a94d-72380e6975c0_6@MCPsignal.436.535:0[&&NHX:Sample=rhiztom2:Type=capture:capture_class=c__Alphaproteobacteria:capture_domain=d__Bacteria:capture_family=f__Xanthobacteraceae:capture_genus=g__Pseudolabrys:capture_order=o__Rhizobiales:capture_phylum=p__Proteobacteria:capture_species=s__Pseudolabrys sp018242205:heptad=MCP-36H],0bfd2b48-500c-4267-a9cc-62b403ca6532_2@MCPsignal.507.606:0[&&NHX:Sample=rhiztom2:Type=capture:capture_class=c__Alphaproteobacteria:capture_domain=d__Bacteria:capture_family=f__Xanthobacteraceae:capture_genus=g__Pseudolabrys:capture_order=o__Rhizobiales:capture_phylum=p__Proteobacteria:capture_species=s__Pseudolabrys sp018242205:heptad=MCP-36H])0:0[&&NHX:Sample_counter=rhiztom2--2:Type_counter=capture--2:capture_class_counter=c__Alphaproteobacteria--2:capture_domain_counter=d__Bacteria--2:capture_family_counter=f__Xanthobacteraceae--2:capture_genus_counter=g__Pseudolabrys--2:capture_order_counter=o__Rhizobiales--2:capture_phylum_counter=p__Proteobacteria--2:capture_species_counter=s__Pseudolabrys sp018242205--2:gtdb_class_counter=:gtdb_domain_counter=:gtdb_family_counter=:gtdb_genus_counter=:gtdb_order_counter=:gtdb_phylum_counter=:gtdb_species_counter=:heptad_counter=MCP-36H--2:lbd_counter=:name=N636404:ref_name_counter=],67af576f-8a30-4c9f-aefb-d99d42212020_3@MCPsignal.229.328:0[&&NHX:Sample=rhiztom2:Type=capture:capture_class=c__Gemmatimonadetes:capture_domain=d__Bacteria:capture_family=f__Gemmatimonadaceae:capture_genus=g__JABFXC01:capture_order=o__Gemmatimonadales:capture_phylum=p__Gemmatimonadota:capture_species=s__JABFXC01 sp013361935:heptad=MCP-36H]):5e-09[&&NHX:Sample_counter=rhiztom2--3:Type_counter=capture--3:capture_class_counter=c__Alphaproteobacteria--2||c__Gemmatimonadetes--1:capture_domain_counter=d__Bacteria--3:capture_family_counter=f__Gemmatimonadaceae--1||f__Xanthobacteraceae--2:capture_genus_counter=g__JABFXC01--1||g__Pseudolabrys--2:capture_order_counter=o__Gemmatimonadales--1||o__Rhizobiales--2:capture_phylum_counter=p__Gemmatimonadota--1||p__Proteobacteria--2:capture_species_counter=s__JABFXC01 sp013361935--1||s__Pseudolabrys sp018242205--2:gtdb_class_counter=:gtdb_domain_counter=:gtdb_family_counter=:gtdb_genus_counter=:gtdb_order_counter=:gtdb_phylum_counter=:gtdb_species_counter=:heptad_counter=MCP-36H--3:lbd_counter=:name=N636406:ref_name_counter=])0:5e-09[&&NHX:Sample_counter=rhiztom2--4:Type_counter=capture--4:capture_class_counter=c__Alphaproteobacteria--2||c__Gemmatimonadetes--2:capture_domain_counter=d__Bacteria--4:capture_family_counter=f__Gemmatimonadaceae--2||f__Xanthobacteraceae--2:capture_genus_counter=g__JABFXC01--2||g__Pseudolabrys--2:capture_order_counter=o__Gemmatimonadales--2||o__Rhizobiales--2:capture_phylum_counter=p__Gemmatimonadota--2||p__Proteobacteria--2:capture_species_counter=s__JABFXC01 sp013361935--2||s__Pseudolabrys sp018242205--2:gtdb_class_counter=:gtdb_domain_counter=:gtdb_family_counter=:gtdb_genus_counter=:gtdb_order_counter=:gtdb_phylum_counter=:gtdb_species_counter=:heptad_counter=MCP-36H--4:lbd_counter=:name=N636407:ref_name_counter=])0:2.5e-08[&&NHX:Sample_counter=rhiztom2--5:Type_counter=capture--5:besthit_avg=91.3:besthit_max=91.3:besthit_min=91.3:besthit_std=0:besthit_sum=91.3:bitscore_avg=165.0:bitscore_max=165.0:bitscore_min=165.0:bitscore_std=0:bitscore_sum=165.0:capture_class_counter=c__Alphaproteobacteria--2||c__Gammaproteobacteria--1||c__Gemmatimonadetes--2:capture_domain_counter=d__Bacteria--5:capture_family_counter=f__Aeromonadaceae--1||f__Gemmatimonadaceae--2||f__Xanthobacteraceae--2:capture_genus_counter=g__Aeromonas--1||g__JABFXC01--2||g__Pseudolabrys--2:capture_order_counter=o__Enterobacterales--1||o__Gemmatimonadales--2||o__Rhizobiales--2:capture_phylum_counter=p__Gemmatimonadota--2||p__Proteobacteria--3:capture_species_counter=s__Aeromonas aquatica--1||s__JABFXC01 sp013361935--2||s__Pseudolabrys sp018242205--2:evalue_avg=5.74e-53:evalue_max=5.74e-53:evalue_min=5.74e-53:evalue_std=0:evalue_sum=5.74e-53:gapopen_avg=0.0:gapopen_max=0.0:gapopen_min=0.0:gapopen_std=0:gapopen_sum=0.0:gtdb_class_counter=:gtdb_domain_counter=:gtdb_family_counter=:gtdb_genus_counter=:gtdb_order_counter=:gtdb_phylum_counter=:gtdb_species_counter=:heptad_counter=MCP-36H--5:lbd_counter=:length_avg=103.0:length_max=103.0:length_min=103.0:length_std=0:length_sum=103.0:mismatch_avg=9.0:mismatch_max=9.0:mismatch_min=9.0:mismatch_std=0:mismatch_sum=9.0:name=N636408:qcovhsp_avg=98.1:qcovhsp_max=98.1:qcovhsp_min=98.1:qcovhsp_std=0:qcovhsp_sum=98.1:qend_avg=103.0:qend_max=103.0:qend_min=103.0:qend_std=0:qend_sum=103.0:qstart_avg=1.0:qstart_max=1.0:qstart_min=1.0:qstart_std=0:qstart_sum=1.0:ref_name_counter=GB_GCA_016185205.1_protein.faa_JACPOA010000016.1_201@PF00015_full_PFAM.534.724--1:scovhsp_avg=54.2:scovhsp_max=54.2:scovhsp_min=54.2:scovhsp_std=0:scovhsp_sum=54.2:send_avg=110.0:send_max=110.0:send_min=110.0:send_std=0:send_sum=110.0:sstart_avg=8.0:sstart_max=8.0:sstart_min=8.0:sstart_std=0:sstart_sum=8.0],7f6b3032-4316-44e3-a536-bd9bf185d2c6_3@MCPsignal.197.292:0.0095824[&&NHX:Sample=rhiztom1:Type=capture:capture_class=c__Gammaproteobacteria:capture_domain=d__Bacteria:capture_family=f__VBWC01:capture_genus=g__VBWC01:capture_order=o__VBWC01:capture_phylum=p__Proteobacteria:capture_species=s__VBWC01 sp006218035:heptad=MCP-36H])0:2.5e-08[&&NHX:Sample_counter=rhiztom1--1||rhiztom2--5:Type_counter=capture--6:besthit_avg=91.3:besthit_max=91.3:besthit_min=91.3:besthit_std=0:besthit_sum=91.3:bitscore_avg=165.0:bitscore_max=165.0:bitscore_min=165.0:bitscore_std=0:bitscore_sum=165.0:capture_class_counter=c__Alphaproteobacteria--2||c__Gammaproteobacteria--2||c__Gemmatimonadetes--2:capture_domain_counter=d__Bacteria--6:capture_family_counter=f__Aeromonadaceae--1||f__Gemmatimonadaceae--2||f__VBWC01--1||f__Xanthobacteraceae--2:capture_genus_counter=g__Aeromonas--1||g__JABFXC01--2||g__Pseudolabrys--2||g__VBWC01--1:capture_order_counter=o__Enterobacterales--1||o__Gemmatimonadales--2||o__Rhizobiales--2||o__VBWC01--1:capture_phylum_counter=p__Gemmatimonadota--2||p__Proteobacteria--4:capture_species_counter=s__Aeromonas aquatica--1||s__JABFXC01 sp013361935--2||s__Pseudolabrys sp018242205--2||s__VBWC01 sp006218035--1:evalue_avg=5.74e-53:evalue_max=5.74e-53:evalue_min=5.74e-53:evalue_std=0:evalue_sum=5.74e-53:gapopen_avg=0.0:gapopen_max=0.0:gapopen_min=0.0:gapopen_std=0:gapopen_sum=0.0:gtdb_class_counter=:gtdb_domain_counter=:gtdb_family_counter=:gtdb_genus_counter=:gtdb_order_counter=:gtdb_phylum_counter=:gtdb_species_counter=:heptad_counter=MCP-36H--6:lbd_counter=:length_avg=103.0:length_max=103.0:length_min=103.0:length_std=0:length_sum=103.0:mismatch_avg=9.0:mismatch_max=9.0:mismatch_min=9.0:mismatch_std=0:mismatch_sum=9.0:name=N636410:qcovhsp_avg=98.1:qcovhsp_max=98.1:qcovhsp_min=98.1:qcovhsp_std=0:qcovhsp_sum=98.1:qend_avg=103.0:qend_max=103.0:qend_min=103.0:qend_std=0:qend_sum=103.0:qstart_avg=1.0:qstart_max=1.0:qstart_min=1.0:qstart_std=0:qstart_sum=1.0:ref_name_counter=GB_GCA_016185205.1_protein.faa_JACPOA010000016.1_201@PF00015_full_PFAM.534.724--1:scovhsp_avg=54.2:scovhsp_max=54.2:scovhsp_min=54.2:scovhsp_std=0:scovhsp_sum=54.2:send_avg=110.0:send_max=110.0:send_min=110.0:send_std=0:send_sum=110.0:sstart_avg=8.0:sstart_max=8.0:sstart_min=8.0:sstart_std=0:sstart_sum=8.0],3be84391-d4a3-48e9-8fd8-47fe5bff9205_3@MCPsignal.509.598:0.0232136[&&NHX:Sample=rhiztom1:Type=capture:capture_class=c__Gammaproteobacteria:capture_domain=d__Bacteria:capture_family=f__Aeromonadaceae:capture_genus=g__Aeromonas:capture_order=o__Enterobacterales:capture_phylum=p__Proteobacteria:capture_species=s__Aeromonas aquatica:heptad=MCP-36H])0:1.8e-08[&&NHX:Sample_counter=rhiztom1--2||rhiztom2--5:Type_counter=capture--7:besthit_avg=91.3:besthit_max=91.3:besthit_min=91.3:besthit_std=0:besthit_sum=91.3:bitscore_avg=165.0:bitscore_max=165.0:bitscore_min=165.0:bitscore_std=0:bitscore_sum=165.0:capture_class_counter=c__Alphaproteobacteria--2||c__Gammaproteobacteria--3||c__Gemmatimonadetes--2:capture_domain_counter=d__Bacteria--7:capture_family_counter=f__Aeromonadaceae--2||f__Gemmatimonadaceae--2||f__VBWC01--1||f__Xanthobacteraceae--2:capture_genus_counter=g__Aeromonas--2||g__JABFXC01--2||g__Pseudolabrys--2||g__VBWC01--1:capture_order_counter=o__Enterobacterales--2||o__Gemmatimonadales--2||o__Rhizobiales--2||o__VBWC01--1:capture_phylum_counter=p__Gemmatimonadota--2||p__Proteobacteria--5:capture_species_counter=s__Aeromonas aquatica--2||s__JABFXC01 sp013361935--2||s__Pseudolabrys sp018242205--2||s__VBWC01 sp006218035--1:evalue_avg=5.74e-53:evalue_max=5.74e-53:evalue_min=5.74e-53:evalue_std=0:evalue_sum=5.74e-53:gapopen_avg=0.0:gapopen_max=0.0:gapopen_min=0.0:gapopen_std=0:gapopen_sum=0.0:gtdb_class_counter=:gtdb_domain_counter=:gtdb_family_counter=:gtdb_genus_counter=:gtdb_order_counter=:gtdb_phylum_counter=:gtdb_species_counter=:heptad_counter=MCP-36H--7:lbd_counter=:length_avg=103.0:length_max=103.0:length_min=103.0:length_std=0:length_sum=103.0:mismatch_avg=9.0:mismatch_max=9.0:mismatch_min=9.0:mismatch_std=0:mismatch_sum=9.0:name=N636412:qcovhsp_avg=98.1:qcovhsp_max=98.1:qcovhsp_min=98.1:qcovhsp_std=0:qcovhsp_sum=98.1:qend_avg=103.0:qend_max=103.0:qend_min=103.0:qend_std=0:qend_sum=103.0:qstart_avg=1.0:qstart_max=1.0:qstart_min=1.0:qstart_std=0:qstart_sum=1.0:ref_name_counter=GB_GCA_016185205.1_protein.faa_JACPOA010000016.1_201@PF00015_full_PFAM.534.724--1:scovhsp_avg=54.2:scovhsp_max=54.2:scovhsp_min=54.2:scovhsp_std=0:scovhsp_sum=54.2:send_avg=110.0:send_max=110.0:send_min=110.0:send_std=0:send_sum=110.0:sstart_avg=8.0:sstart_max=8.0:sstart_min=8.0:sstart_std=0:sstart_sum=8.0])0:1.3e-08[&&NHX:Sample_counter=rhiztom1--2||rhiztom2--7:Type_counter=capture--9:besthit_avg=91.3:besthit_max=91.3:besthit_min=91.3:besthit_std=0:besthit_sum=91.3:bitscore_avg=165.0:bitscore_max=165.0:bitscore_min=165.0:bitscore_std=0:bitscore_sum=165.0:capture_class_counter=c__Alphaproteobacteria--3||c__Gammaproteobacteria--4||c__Gemmatimonadetes--2:capture_domain_counter=d__Bacteria--9:capture_family_counter=f__Aeromonadaceae--2||f__Gemmatimonadaceae--2||f__Pseudomonadaceae--1||f__VBWC01--1||f__Xanthobacteraceae--3:capture_genus_counter=g__Aeromonas--2||g__JABFXC01--2||g__Pseudolabrys--3||g__Pseudomonas_E--1||g__VBWC01--1:capture_order_counter=o__Enterobacterales--2||o__Gemmatimonadales--2||o__Pseudomonadales--1||o__Rhizobiales--3||o__VBWC01--1:capture_phylum_counter=p__Gemmatimonadota--2||p__Proteobacteria--7:capture_species_counter=s__Aeromonas aquatica--2||s__JABFXC01 sp013361935--2||s__Pseudolabrys sp018242205--3||s__Pseudomonas_E sp003445295--1||s__VBWC01 sp006218035--1:evalue_avg=5.74e-53:evalue_max=5.74e-53:evalue_min=5.74e-53:evalue_std=0:evalue_sum=5.74e-53:gapopen_avg=0.0:gapopen_max=0.0:gapopen_min=0.0:gapopen_std=0:gapopen_sum=0.0:gtdb_class_counter=:gtdb_domain_counter=:gtdb_family_counter=:gtdb_genus_counter=:gtdb_order_counter=:gtdb_phylum_counter=:gtdb_species_counter=:heptad_counter=MCP-36H--9:lbd_counter=:length_avg=103.0:length_max=103.0:length_min=103.0:length_std=0:length_sum=103.0:mismatch_avg=9.0:mismatch_max=9.0:mismatch_min=9.0:mismatch_std=0:mismatch_sum=9.0:name=N636413:qcovhsp_avg=98.1:qcovhsp_max=98.1:qcovhsp_min=98.1:qcovhsp_std=0:qcovhsp_sum=98.1:qend_avg=103.0:qend_max=103.0:qend_min=103.0:qend_std=0:qend_sum=103.0:qstart_avg=1.0:qstart_max=1.0:qstart_min=1.0:qstart_std=0:qstart_sum=1.0:ref_name_counter=GB_GCA_016185205.1_protein.faa_JACPOA010000016.1_201@PF00015_full_PFAM.534.724--1:scovhsp_avg=54.2:scovhsp_max=54.2:scovhsp_min=54.2:scovhsp_std=0:scovhsp_sum=54.2:send_avg=110.0:send_max=110.0:send_min=110.0:send_std=0:send_sum=110.0:sstart_avg=8.0:sstart_max=8.0:sstart_min=8.0:sstart_std=0:sstart_sum=8.0])0.329:0.00385804[&&NHX:Sample_counter=rhiztom1--3||rhiztom2--9:Type_counter=capture--12:besthit_avg=92.35:besthit_max=93.4:besthit_min=91.3:besthit_std=1.4849242404917558:besthit_sum=184.7:bitscore_avg=142.5:bitscore_max=165.0:bitscore_min=120.0:bitscore_std=31.81980515339464:bitscore_sum=285.0:capture_class_counter=c__Alphaproteobacteria--3||c__Gammaproteobacteria--5||c__Gemmatimonadetes--4:capture_domain_counter=d__Bacteria--12:capture_family_counter=f__Aeromonadaceae--2||f__Burkholderiaceae--1||f__Gemmatimonadaceae--4||f__Pseudomonadaceae--1||f__VBWC01--1||f__Xanthobacteraceae--3:capture_genus_counter=g__Aeromonas--2||g__Duganella--1||g__JABFXC01--4||g__Pseudolabrys--3||g__Pseudomonas_E--1||g__VBWC01--1:capture_order_counter=o__Burkholderiales--1||o__Enterobacterales--2||o__Gemmatimonadales--4||o__Pseudomonadales--1||o__Rhizobiales--3||o__VBWC01--1:capture_phylum_counter=p__Gemmatimonadota--4||p__Proteobacteria--8:capture_species_counter=s__Aeromonas aquatica--2||s__Duganella radicis--1||s__JABFXC01 sp013361935--4||s__Pseudolabrys sp018242205--3||s__Pseudomonas_E sp003445295--1||s__VBWC01 sp006218035--1:evalue_avg=2.9850000000000005e-37:evalue_max=5.97e-37:evalue_min=5.74e-53:evalue_std=4.221427483683688e-37:evalue_sum=5.970000000000001e-37:gapopen_avg=0.0:gapopen_max=0.0:gapopen_min=0.0:gapopen_std=0.0:gapopen_sum=0.0:gtdb_class_counter=:gtdb_domain_counter=:gtdb_family_counter=:gtdb_genus_counter=:gtdb_order_counter=:gtdb_phylum_counter=:gtdb_species_counter=:heptad_counter=MCP-36H--12:lbd_counter=:length_avg=89.5:length_max=103.0:length_min=76.0:length_std=19.091883092036785:length_sum=179.0:mismatch_avg=7.0:mismatch_max=9.0:mismatch_min=5.0:mismatch_std=2.8284271247461903:mismatch_sum=14.0:name=N636414:qcovhsp_avg=98.4:qcovhsp_max=98.7:qcovhsp_min=98.1:qcovhsp_std=0.4242640687119345:qcovhsp_sum=196.8:qend_avg=89.5:qend_max=103.0:qend_min=76.0:qend_std=19.091883092036785:qend_sum=179.0:qstart_avg=1.0:qstart_max=1.0:qstart_min=1.0:qstart_std=0.0:qstart_sum=2.0:ref_name_counter=GB_GCA_016185205.1_protein.faa_JACPOA010000016.1_201@PF00015_full_PFAM.534.724--1||GB_GCA_903839845.1_protein.faa_CAIMEA010000041.1_26@PF00015_full_PFAM.328.432--1:scovhsp_avg=63.65:scovhsp_max=73.1:scovhsp_min=54.2:scovhsp_std=13.364318164425743:scovhsp_sum=127.3:send_avg=106.0:send_max=110.0:send_min=102.0:send_std=5.656854249492381:send_sum=212.0:sstart_avg=17.5:sstart_max=27.0:sstart_min=8.0:sstart_std=13.435028842544403:sstart_sum=35.0],cca5ea6e-2b05-4951-922a-b5265edb8a59_2@MCPsignal.31.185:0.0674947[&&NHX:Sample=rhiztom2:Type=capture:besthit=79.7:bitscore=206.0:capture_class=c__Gammaproteobacteria:capture_domain=d__Bacteria:capture_family=f__Burkholderiaceae:capture_genus=g__Pandoraea:capture_order=o__Burkholderiales:capture_phylum=p__Proteobacteria:capture_species=s__Pandoraea anhela:evalue=3.92e-68:gapopen=0.0:heptad=MCP-36H:length=153.0:mismatch=31.0:qcovhsp=99.4:qend=153.0:qstart=1.0:ref_name=GB_GCA_016201085.1_protein.faa_JACQDO010000377.1_1@PF00015_full_PFAM.461.647:scovhsp=82.3:send=160.0:sstart=8.0])0:5e-09[&&NHX:Sample_counter=rhiztom1--3||rhiztom2--10:Type_counter=capture--13:besthit_avg=88.13333333333333:besthit_max=93.4:besthit_min=79.7:besthit_std=7.378572581016828:besthit_sum=264.4:bitscore_avg=163.66666666666666:bitscore_max=206.0:bitscore_min=120.0:bitscore_std=43.015501081974314:bitscore_sum=491.0:capture_class_counter=c__Alphaproteobacteria--3||c__Gammaproteobacteria--6||c__Gemmatimonadetes--4:capture_domain_counter=d__Bacteria--13:capture_family_counter=f__Aeromonadaceae--2||f__Burkholderiaceae--2||f__Gemmatimonadaceae--4||f__Pseudomonadaceae--1||f__VBWC01--1||f__Xanthobacteraceae--3:capture_genus_counter=g__Aeromonas--2||g__Duganella--1||g__JABFXC01--4||g__Pandoraea--1||g__Pseudolabrys--3||g__Pseudomonas_E--1||g__VBWC01--1:capture_order_counter=o__Burkholderiales--2||o__Enterobacterales--2||o__Gemmatimonadales--4||o__Pseudomonadales--1||o__Rhizobiales--3||o__VBWC01--1:capture_phylum_counter=p__Gemmatimonadota--4||p__Proteobacteria--9:capture_species_counter=s__Aeromonas aquatica--2||s__Duganella radicis--1||s__JABFXC01 sp013361935--4||s__Pandoraea anhela--1||s__Pseudolabrys sp018242205--3||s__Pseudomonas_E sp003445295--1||s__VBWC01 sp006218035--1:evalue_avg=1.9900000000000003e-37:evalue_max=5.97e-37:evalue_min=3.92e-68:evalue_std=3.446781107062066e-37:evalue_sum=5.970000000000001e-37:gapopen_avg=0.0:gapopen_max=0.0:gapopen_min=0.0:gapopen_std=0.0:gapopen_sum=0.0:gtdb_class_counter=:gtdb_domain_counter=:gtdb_family_counter=:gtdb_genus_counter=:gtdb_order_counter=:gtdb_phylum_counter=:gtdb_species_counter=:heptad_counter=MCP-36H--13:lbd_counter=:length_avg=110.66666666666667:length_max=153.0:length_min=76.0:length_std=39.068316233660916:length_sum=332.0:mismatch_avg=15.0:mismatch_max=31.0:mismatch_min=5.0:mismatch_std=14.0:mismatch_sum=45.0:name=N636416:qcovhsp_avg=98.73333333333333:qcovhsp_max=99.4:qcovhsp_min=98.1:qcovhsp_std=0.6506407098647767:qcovhsp_sum=296.2:qend_avg=110.66666666666667:qend_max=153.0:qend_min=76.0:qend_std=39.068316233660916:qend_sum=332.0:qstart_avg=1.0:qstart_max=1.0:qstart_min=1.0:qstart_std=0.0:qstart_sum=3.0:ref_name_counter=GB_GCA_016185205.1_protein.faa_JACPOA010000016.1_201@PF00015_full_PFAM.534.724--1||GB_GCA_016201085.1_protein.faa_JACQDO010000377.1_1@PF00015_full_PFAM.461.647--1||GB_GCA_903839845.1_protein.faa_CAIMEA010000041.1_26@PF00015_full_PFAM.328.432--1:scovhsp_avg=69.86666666666666:scovhsp_max=82.3:scovhsp_min=54.2:scovhsp_std=14.32631611173414:scovhsp_sum=209.6:send_avg=124.0:send_max=160.0:send_min=102.0:send_std=31.432467291003423:send_sum=372.0:sstart_avg=14.333333333333334:sstart_max=27.0:sstart_min=8.0:sstart_std=10.96965511460289:sstart_sum=43.0],af4e8703-a28a-4372-b67c-8803f74ba4a7_4@MCPsignal.217.299:0.0266023[&&NHX:Sample=rhiztom2:Type=capture:besthit=91.5:bitscore=127.0:capture_class=c__Gammaproteobacteria:capture_domain=d__Bacteria:capture_family=f__Aeromonadaceae:capture_genus=g__Aeromonas:capture_order=o__Enterobacterales:capture_phylum=p__Proteobacteria:capture_species=s__Aeromonas aquatica:evalue=1.33e-39:gapopen=0.0:heptad=MCP-34H:length=82.0:mismatch=7.0:qcovhsp=100.0:qend=82.0:qstart=1.0:ref_name=GB_GCA_903839845.1_protein.faa_CAIMEA010000041.1_26@PF00015_full_PFAM.328.432:scovhsp=78.8:send=100.0:sstart=19.0])0.757:0.0418621[&&NHX:Sample_counter=rhiztom1--3||rhiztom2--11:Type_counter=capture--14:besthit_avg=88.975:besthit_max=93.4:besthit_min=79.7:besthit_std=6.255331059717516:besthit_sum=355.9:bitscore_avg=154.5:bitscore_max=206.0:bitscore_min=120.0:bitscore_std=39.619019001821165:bitscore_sum=618.0:capture_class_counter=c__Alphaproteobacteria--3||c__Gammaproteobacteria--7||c__Gemmatimonadetes--4:capture_domain_counter=d__Bacteria--14:capture_family_counter=f__Aeromonadaceae--3||f__Burkholderiaceae--2||f__Gemmatimonadaceae--4||f__Pseudomonadaceae--1||f__VBWC01--1||f__Xanthobacteraceae--3:capture_genus_counter=g__Aeromonas--3||g__Duganella--1||g__JABFXC01--4||g__Pandoraea--1||g__Pseudolabrys--3||g__Pseudomonas_E--1||g__VBWC01--1:capture_order_counter=o__Burkholderiales--2||o__Enterobacterales--3||o__Gemmatimonadales--4||o__Pseudomonadales--1||o__Rhizobiales--3||o__VBWC01--1:capture_phylum_counter=p__Gemmatimonadota--4||p__Proteobacteria--10:capture_species_counter=s__Aeromonas aquatica--3||s__Duganella radicis--1||s__JABFXC01 sp013361935--4||s__Pandoraea anhela--1||s__Pseudolabrys sp018242205--3||s__Pseudomonas_E sp003445295--1||s__VBWC01 sp006218035--1:evalue_avg=1.4958250000000003e-37:evalue_max=5.97e-37:evalue_min=3.92e-68:evalue_std=2.9827899226227783e-37:evalue_sum=5.983300000000001e-37:gapopen_avg=0.0:gapopen_max=0.0:gapopen_min=0.0:gapopen_std=0.0:gapopen_sum=0.0:gtdb_class_counter=:gtdb_domain_counter=:gtdb_family_counter=:gtdb_genus_counter=:gtdb_order_counter=:gtdb_phylum_counter=:gtdb_species_counter=:heptad_counter=MCP-34H--1||MCP-36H--13:lbd_counter=:length_avg=103.5:length_max=153.0:length_min=76.0:length_std=34.97141690009142:length_sum=414.0:mismatch_avg=13.0:mismatch_max=31.0:mismatch_min=5.0:mismatch_std=12.110601416389967:mismatch_sum=52.0:name=N636418:qcovhsp_avg=99.05:qcovhsp_max=100.0:qcovhsp_min=98.1:qcovhsp_std=0.8266397845091522:qcovhsp_sum=396.2:qend_avg=103.5:qend_max=153.0:qend_min=76.0:qend_std=34.97141690009142:qend_sum=414.0:qstart_avg=1.0:qstart_max=1.0:qstart_min=1.0:qstart_std=0.0:qstart_sum=4.0:ref_name_counter=GB_GCA_016185205.1_protein.faa_JACPOA010000016.1_201@PF00015_full_PFAM.534.724--1||GB_GCA_016201085.1_protein.faa_JACQDO010000377.1_1@PF00015_full_PFAM.461.647--1||GB_GCA_903839845.1_protein.faa_CAIMEA010000041.1_26@PF00015_full_PFAM.328.432--2:scovhsp_avg=72.1:scovhsp_max=82.3:scovhsp_min=54.2:scovhsp_std=12.521182052825521:scovhsp_sum=288.4:send_avg=118.0:send_max=160.0:send_min=100.0:send_std=28.331372481167705:send_sum=472.0:sstart_avg=15.5:sstart_max=27.0:sstart_min=8.0:sstart_std=9.255628917943215:sstart_sum=62.0])0.613:0.00886119[&&NHX:Sample_counter=rhiztom1--3||rhiztom2--12:Type_counter=capture--15:besthit_avg=88.975:besthit_max=93.4:besthit_min=79.7:besthit_std=6.255331059717516:besthit_sum=355.9:bitscore_avg=154.5:bitscore_max=206.0:bitscore_min=120.0:bitscore_std=39.619019001821165:bitscore_sum=618.0:capture_class_counter=c__Alphaproteobacteria--3||c__Gammaproteobacteria--8||c__Gemmatimonadetes--4:capture_domain_counter=d__Bacteria--15:capture_family_counter=f__Aeromonadaceae--4||f__Burkholderiaceae--2||f__Gemmatimonadaceae--4||f__Pseudomonadaceae--1||f__VBWC01--1||f__Xanthobacteraceae--3:capture_genus_counter=g__Aeromonas--4||g__Duganella--1||g__JABFXC01--4||g__Pandoraea--1||g__Pseudolabrys--3||g__Pseudomonas_E--1||g__VBWC01--1:capture_order_counter=o__Burkholderiales--2||o__Enterobacterales--4||o__Gemmatimonadales--4||o__Pseudomonadales--1||o__Rhizobiales--3||o__VBWC01--1:capture_phylum_counter=p__Gemmatimonadota--4||p__Proteobacteria--11:capture_species_counter=s__Aeromonas aquatica--4||s__Duganella radicis--1||s__JABFXC01 sp013361935--4||s__Pandoraea anhela--1||s__Pseudolabrys sp018242205--3||s__Pseudomonas_E sp003445295--1||s__VBWC01 sp006218035--1:evalue_avg=1.4958250000000003e-37:evalue_max=5.97e-37:evalue_min=3.92e-68:evalue_std=2.9827899226227783e-37:evalue_sum=5.983300000000001e-37:gapopen_avg=0.0:gapopen_max=0.0:gapopen_min=0.0:gapopen_std=0.0:gapopen_sum=0.0:gtdb_class_counter=:gtdb_domain_counter=:gtdb_family_counter=:gtdb_genus_counter=:gtdb_order_counter=:gtdb_phylum_counter=:gtdb_species_counter=:heptad_counter=MCP-34H--1||MCP-36H--14:lbd_counter=:length_avg=103.5:length_max=153.0:length_min=76.0:length_std=34.97141690009142:length_sum=414.0:mismatch_avg=13.0:mismatch_max=31.0:mismatch_min=5.0:mismatch_std=12.110601416389967:mismatch_sum=52.0:name=N636419:qcovhsp_avg=99.05:qcovhsp_max=100.0:qcovhsp_min=98.1:qcovhsp_std=0.8266397845091522:qcovhsp_sum=396.2:qend_avg=103.5:qend_max=153.0:qend_min=76.0:qend_std=34.97141690009142:qend_sum=414.0:qstart_avg=1.0:qstart_max=1.0:qstart_min=1.0:qstart_std=0.0:qstart_sum=4.0:ref_name_counter=GB_GCA_016185205.1_protein.faa_JACPOA010000016.1_201@PF00015_full_PFAM.534.724--1||GB_GCA_016201085.1_protein.faa_JACQDO010000377.1_1@PF00015_full_PFAM.461.647--1||GB_GCA_903839845.1_protein.faa_CAIMEA010000041.1_26@PF00015_full_PFAM.328.432--2:scovhsp_avg=72.1:scovhsp_max=82.3:scovhsp_min=54.2:scovhsp_std=12.521182052825521:scovhsp_sum=288.4:send_avg=118.0:send_max=160.0:send_min=100.0:send_std=28.331372481167705:send_sum=472.0:sstart_avg=15.5:sstart_max=27.0:sstart_min=8.0:sstart_std=9.255628917943215:sstart_sum=62.0],(fa2aa337-9bcd-49ad-ad85-6e06bb44c097_6@MCPsignal.93.143:0.0428194[&&NHX:Sample=rhiztom2:Type=capture:capture_class=c__Gammaproteobacteria:capture_domain=d__Bacteria:capture_family=f__Burkholderiaceae:capture_genus=g__Rhizobacter:capture_order=o__Burkholderiales:capture_phylum=p__Proteobacteria:capture_species=s__Rhizobacter sp900142965:heptad=MCP-36H],(RS_GCF_003367395.1_protein.faa_NZ_CP031417.1_957@PF00015_full_PFAM.155.383:0.0763465[&&NHX:Type=GTDB:gtdb_class=c__Alphaproteobacteria:gtdb_domain=d__Bacteria:gtdb_family=f__Xanthobacteraceae:gtdb_genus=g__Pseudolabrys:gtdb_order=o__Rhizobiales:gtdb_phylum=p__Proteobacteria:gtdb_species=s__Pseudolabrys taiwanensis:heptad=MCP-36H:species=d__Bacteria_p__Proteobacteria_c__Alphaproteobacteria_o__Rhizobiales_f__Xanthobacteraceae_g__Pseudolabrys_s__Pseudolabrys taiwanensis],(3dc3300c-a189-4b7e-9e8b-350434536d46_2@MCPsignal.78.213:0.0232123[&&NHX:Sample=rhiztom1:Type=capture:capture_class=c__Alphaproteobacteria:capture_domain=d__Bacteria:capture_family=f__Sphingomonadaceae:capture_genus=g__Sphingobium:capture_order=o__Sphingomonadales:capture_phylum=p__Proteobacteria:capture_species=s__Sphingobium sp013375555:heptad=MCP-36H],6206fbe5-d706-4ca5-a8bd-62a2b7420b37_2@MCPsignal.64.127:5e-09[&&NHX:Sample=rhiztom1:Type=capture:capture_class=c__Gammaproteobacteria:capture_domain=d__Bacteria:capture_family=f__Burkholderiaceae:capture_genus=g__Comamonas:capture_order=o__Burkholderiales:capture_phylum=p__Proteobacteria:capture_species=s__Comamonas sp019104825:heptad=MCP-36H])0.874:0.0531378[&&NHX:Sample_counter=rhiztom1--2:Type_counter=capture--2:capture_class_counter=c__Alphaproteobacteria--1||c__Gammaproteobacteria--1:capture_domain_counter=d__Bacteria--2:capture_family_counter=f__Burkholderiaceae--1||f__Sphingomonadaceae--1:capture_genus_counter=g__Comamonas--1||g__Sphingobium--1:capture_order_counter=o__Burkholderiales--1||o__Sphingomonadales--1:capture_phylum_counter=p__Proteobacteria--2:capture_species_counter=s__Comamonas sp019104825--1||s__Sphingobium sp013375555--1:gtdb_class_counter=:gtdb_domain_counter=:gtdb_family_counter=:gtdb_genus_counter=:gtdb_order_counter=:gtdb_phylum_counter=:gtdb_species_counter=:heptad_counter=MCP-36H--2:lbd_counter=:name=N636424:ref_name_counter=])0.94:0.212187[&&NHX:Sample_counter=rhiztom1--2:Type_counter=GTDB--1||capture--2:capture_class_counter=c__Alphaproteobacteria--1||c__Gammaproteobacteria--1:capture_domain_counter=d__Bacteria--2:capture_family_counter=f__Burkholderiaceae--1||f__Sphingomonadaceae--1:capture_genus_counter=g__Comamonas--1||g__Sphingobium--1:capture_order_counter=o__Burkholderiales--1||o__Sphingomonadales--1:capture_phylum_counter=p__Proteobacteria--2:capture_species_counter=s__Comamonas sp019104825--1||s__Sphingobium sp013375555--1:gtdb_class_counter=c__Alphaproteobacteria--1:gtdb_domain_counter=d__Bacteria--1:gtdb_family_counter=f__Xanthobacteraceae--1:gtdb_genus_counter=g__Pseudolabrys--1:gtdb_order_counter=o__Rhizobiales--1:gtdb_phylum_counter=p__Proteobacteria--1:gtdb_species_counter=s__Pseudolabrys taiwanensis--1:heptad_counter=MCP-36H--3:lbd_counter=:lca_tree=s__Pseudolabrys taiwanensis:name=N636425:ref_name_counter=])0.625:0.0539591[&&NHX:Sample_counter=rhiztom1--2||rhiztom2--1:Type_counter=GTDB--1||capture--3:capture_class_counter=c__Alphaproteobacteria--1||c__Gammaproteobacteria--2:capture_domain_counter=d__Bacteria--3:capture_family_counter=f__Burkholderiaceae--2||f__Sphingomonadaceae--1:capture_genus_counter=g__Comamonas--1||g__Rhizobacter--1||g__Sphingobium--1:capture_order_counter=o__Burkholderiales--2||o__Sphingomonadales--1:capture_phylum_counter=p__Proteobacteria--3:capture_species_counter=s__Comamonas sp019104825--1||s__Rhizobacter sp900142965--1||s__Sphingobium sp013375555--1:gtdb_class_counter=c__Alphaproteobacteria--1:gtdb_domain_counter=d__Bacteria--1:gtdb_family_counter=f__Xanthobacteraceae--1:gtdb_genus_counter=g__Pseudolabrys--1:gtdb_order_counter=o__Rhizobiales--1:gtdb_phylum_counter=p__Proteobacteria--1:gtdb_species_counter=s__Pseudolabrys taiwanensis--1:heptad_counter=MCP-36H--4:lbd_counter=:lca_tree=s__Pseudolabrys taiwanensis:name=N636426:ref_name_counter=])0.905:0.0259505[&&NHX:Sample_counter=rhiztom1--5||rhiztom2--13:Type_counter=GTDB--1||capture--18:besthit_avg=88.975:besthit_max=93.4:besthit_min=79.7:besthit_std=6.255331059717516:besthit_sum=355.9:bitscore_avg=154.5:bitscore_max=206.0:bitscore_min=120.0:bitscore_std=39.619019001821165:bitscore_sum=618.0:capture_class_counter=c__Alphaproteobacteria--4||c__Gammaproteobacteria--10||c__Gemmatimonadetes--4:capture_domain_counter=d__Bacteria--18:capture_family_counter=f__Aeromonadaceae--4||f__Burkholderiaceae--4||f__Gemmatimonadaceae--4||f__Pseudomonadaceae--1||f__Sphingomonadaceae--1||f__VBWC01--1||f__Xanthobacteraceae--3:capture_genus_counter=g__Aeromonas--4||g__Comamonas--1||g__Duganella--1||g__JABFXC01--4||g__Pandoraea--1||g__Pseudolabrys--3||g__Pseudomonas_E--1||g__Rhizobacter--1||g__Sphingobium--1||g__VBWC01--1:capture_order_counter=o__Burkholderiales--4||o__Enterobacterales--4||o__Gemmatimonadales--4||o__Pseudomonadales--1||o__Rhizobiales--3||o__Sphingomonadales--1||o__VBWC01--1:capture_phylum_counter=p__Gemmatimonadota--4||p__Proteobacteria--14:capture_species_counter=s__Aeromonas aquatica--4||s__Comamonas sp019104825--1||s__Duganella radicis--1||s__JABFXC01 sp013361935--4||s__Pandoraea anhela--1||s__Pseudolabrys sp018242205--3||s__Pseudomonas_E sp003445295--1||s__Rhizobacter sp900142965--1||s__Sphingobium sp013375555--1||s__VBWC01 sp006218035--1:evalue_avg=1.4958250000000001e-37:evalue_max=5.97e-37:evalue_min=3.92e-68:evalue_std=2.9827899226227783e-37:evalue_sum=5.9833000000000005e-37:gapopen_avg=0.0:gapopen_max=0.0:gapopen_min=0.0:gapopen_std=0.0:gapopen_sum=0.0:gtdb_class_counter=c__Alphaproteobacteria--1:gtdb_domain_counter=d__Bacteria--1:gtdb_family_counter=f__Xanthobacteraceae--1:gtdb_genus_counter=g__Pseudolabrys--1:gtdb_order_counter=o__Rhizobiales--1:gtdb_phylum_counter=p__Proteobacteria--1:gtdb_species_counter=s__Pseudolabrys taiwanensis--1:heptad_counter=MCP-34H--1||MCP-36H--18:lbd_counter=:lca_tree=s__Pseudolabrys taiwanensis:length_avg=103.5:length_max=153.0:length_min=76.0:length_std=34.97141690009142:length_sum=414.0:mismatch_avg=13.0:mismatch_max=31.0:mismatch_min=5.0:mismatch_std=12.110601416389967:mismatch_sum=52.0:name=N636427:qcovhsp_avg=99.05:qcovhsp_max=100.0:qcovhsp_min=98.1:qcovhsp_std=0.8266397845091522:qcovhsp_sum=396.2:qend_avg=103.5:qend_max=153.0:qend_min=76.0:qend_std=34.97141690009142:qend_sum=414.0:qstart_avg=1.0:qstart_max=1.0:qstart_min=1.0:qstart_std=0.0:qstart_sum=4.0:ref_name_counter=GB_GCA_016185205.1_protein.faa_JACPOA010000016.1_201@PF00015_full_PFAM.534.724--1||GB_GCA_016201085.1_protein.faa_JACQDO010000377.1_1@PF00015_full_PFAM.461.647--1||GB_GCA_903839845.1_protein.faa_CAIMEA010000041.1_26@PF00015_full_PFAM.328.432--2:scovhsp_avg=72.1:scovhsp_max=82.3:scovhsp_min=54.2:scovhsp_std=12.521182052825521:scovhsp_sum=288.4:send_avg=118.0:send_max=160.0:send_min=100.0:send_std=28.331372481167705:send_sum=472.0:sstart_avg=15.5:sstart_max=27.0:sstart_min=8.0:sstart_std=9.255628917943215:sstart_sum=62.0])0.912:0.0211367[&&NHX:Sample_counter=rhiztom1--6||rhiztom2--13:Type_counter=GTDB--1||capture--19:besthit_avg=88.975:besthit_max=93.4:besthit_min=79.7:besthit_std=6.255331059717516:besthit_sum=355.9:bitscore_avg=154.5:bitscore_max=206.0:bitscore_min=120.0:bitscore_std=39.619019001821165:bitscore_sum=618.0:capture_class_counter=c__Alphaproteobacteria--5||c__Gammaproteobacteria--10||c__Gemmatimonadetes--4:capture_domain_counter=d__Bacteria--19:capture_family_counter=f__Aeromonadaceae--4||f__Burkholderiaceae--4||f__Gemmatimonadaceae--4||f__Pseudomonadaceae--1||f__Sphingomonadaceae--1||f__VBWC01--1||f__Xanthobacteraceae--4:capture_genus_counter=g__Aeromonas--4||g__Comamonas--1||g__Duganella--1||g__JABFXC01--4||g__Pandoraea--1||g__Pseudolabrys--4||g__Pseudomonas_E--1||g__Rhizobacter--1||g__Sphingobium--1||g__VBWC01--1:capture_order_counter=o__Burkholderiales--4||o__Enterobacterales--4||o__Gemmatimonadales--4||o__Pseudomonadales--1||o__Rhizobiales--4||o__Sphingomonadales--1||o__VBWC01--1:capture_phylum_counter=p__Gemmatimonadota--4||p__Proteobacteria--15:capture_species_counter=s__Aeromonas aquatica--4||s__Comamonas sp019104825--1||s__Duganella radicis--1||s__JABFXC01 sp013361935--4||s__Pandoraea anhela--1||s__Pseudolabrys sp001426945--1||s__Pseudolabrys sp018242205--3||s__Pseudomonas_E sp003445295--1||s__Rhizobacter sp900142965--1||s__Sphingobium sp013375555--1||s__VBWC01 sp006218035--1:evalue_avg=1.4958250000000001e-37:evalue_max=5.97e-37:evalue_min=3.92e-68:evalue_std=2.9827899226227783e-37:evalue_sum=5.9833000000000005e-37:gapopen_avg=0.0:gapopen_max=0.0:gapopen_min=0.0:gapopen_std=0.0:gapopen_sum=0.0:gtdb_class_counter=c__Alphaproteobacteria--1:gtdb_domain_counter=d__Bacteria--1:gtdb_family_counter=f__Xanthobacteraceae--1:gtdb_genus_counter=g__Pseudolabrys--1:gtdb_order_counter=o__Rhizobiales--1:gtdb_phylum_counter=p__Proteobacteria--1:gtdb_species_counter=s__Pseudolabrys taiwanensis--1:heptad_counter=MCP-34H--1||MCP-36H--19:lbd_counter=:lca_tree=s__Pseudolabrys taiwanensis:length_avg=103.5:length_max=153.0:length_min=76.0:length_std=34.97141690009142:length_sum=414.0:mismatch_avg=13.0:mismatch_max=31.0:mismatch_min=5.0:mismatch_std=12.110601416389967:mismatch_sum=52.0:name=N636428:qcovhsp_avg=99.05:qcovhsp_max=100.0:qcovhsp_min=98.1:qcovhsp_std=0.8266397845091522:qcovhsp_sum=396.2:qend_avg=103.5:qend_max=153.0:qend_min=76.0:qend_std=34.97141690009142:qend_sum=414.0:qstart_avg=1.0:qstart_max=1.0:qstart_min=1.0:qstart_std=0.0:qstart_sum=4.0:ref_name_counter=GB_GCA_016185205.1_protein.faa_JACPOA010000016.1_201@PF00015_full_PFAM.534.724--1||GB_GCA_016201085.1_protein.faa_JACQDO010000377.1_1@PF00015_full_PFAM.461.647--1||GB_GCA_903839845.1_protein.faa_CAIMEA010000041.1_26@PF00015_full_PFAM.328.432--2:scovhsp_avg=72.1:scovhsp_max=82.3:scovhsp_min=54.2:scovhsp_std=12.521182052825521:scovhsp_sum=288.4:send_avg=118.0:send_max=160.0:send_min=100.0:send_std=28.331372481167705:send_sum=472.0:sstart_avg=15.5:sstart_max=27.0:sstart_min=8.0:sstart_std=9.255628917943215:sstart_sum=62.0],((69eb7d55-e0bf-460c-a917-e192c52d08ad_3@MCPsignal.189.229:5e-09[&&NHX:Sample=rhiztom2:Type=capture:capture_class=c__UBA2235:capture_domain=d__Bacteria:capture_family=f__UBA12225:capture_genus=g__CADCTC01:capture_order=o__UBA12225:capture_phylum=p__Chloroflexota:capture_species=s__CADCTC01 sp902805635:heptad=MCP-36H],afb2ddee-fad3-41cc-a223-991ee760bd4e_2@MCPsignal.175.208:5e-09[&&NHX:Sample=rhiztom1:Type=capture:capture_class=c__UBA1135:capture_domain=d__Bacteria:capture_family=f__UBA2386:capture_genus=g__UBA2386:capture_order=o__UBA2386:capture_phylum=p__Planctomycetota:capture_species=s__UBA2386 sp016793265:heptad=MCP-36H])0.801:0.140647[&&NHX:Sample_counter=rhiztom1--1||rhiztom2--1:Type_counter=capture--2:capture_class_counter=c__UBA1135--1||c__UBA2235--1:capture_domain_counter=d__Bacteria--2:capture_family_counter=f__UBA12225--1||f__UBA2386--1:capture_genus_counter=g__CADCTC01--1||g__UBA2386--1:capture_order_counter=o__UBA12225--1||o__UBA2386--1:capture_phylum_counter=p__Chloroflexota--1||p__Planctomycetota--1:capture_species_counter=s__CADCTC01 sp902805635--1||s__UBA2386 sp016793265--1:gtdb_class_counter=:gtdb_domain_counter=:gtdb_family_counter=:gtdb_genus_counter=:gtdb_order_counter=:gtdb_phylum_counter=:gtdb_species_counter=:heptad_counter=MCP-36H--2:lbd_counter=:name=N636431:ref_name_counter=],(GB_GCA_016124795.1_protein.faa_WGNB01000032.1_41@PF00015_full_PFAM.328.509:0.144009[&&NHX:Type=GTDB:gtdb_class=c__Alphaproteobacteria:gtdb_domain=d__Bacteria:gtdb_family=f__Xanthobacteraceae:gtdb_genus=g__Pseudolabrys:gtdb_order=o__Rhizobiales:gtdb_phylum=p__Proteobacteria:gtdb_species=s__Pseudolabrys sp016124795:heptad=MCP-36H:species=d__Bacteria_p__Proteobacteria_c__Alphaproteobacteria_o__Rhizobiales_f__Xanthobacteraceae_g__Pseudolabrys_s__Pseudolabrys sp016124795],((((((((cc44043b-5cae-4145-bbef-1d3c27d298f2_6@MCPsignal.387.487:0.0875238[&&NHX:Sample=rhiztom3:Type=capture:capture_class=c__Desulfuromonadia:capture_domain=d__Bacteria:capture_family=f__SZUA-401:capture_genus=g__SZUA-401:capture_order=o__Desulfuromonadales:capture_phylum=p__Desulfobacterota:capture_species=s__SZUA-401 sp003246035:heptad=MCP-36H],(a3168cc9-7fa7-4906-9d36-0aaea38a9cc8_2@MCPsignal.2.81:5e-09[&&NHX:Sample=rhiztom3:Type=capture:capture_class=c__Alphaproteobacteria:capture_domain=d__Bacteria:capture_family=f__Xanthobacteraceae:capture_genus=g__Pseudolabrys:capture_order=o__Rhizobiales:capture_phylum=p__Proteobacteria:capture_species=s__Pseudolabrys sp903885555:heptad=MCP-36H],((f0b78581-4821-4bf1-9107-f1abdcc17be5_2@MCPsignal.45.150:0.0250328[&&NHX:Sample=rhiztom3:Type=capture:besthit=85.4:bitscore=157.0:capture_class=c__Alphaproteobacteria:capture_domain=d__Bacteria:capture_family=f__Xanthobacteraceae:capture_genus=g__Bradyrhizobium:capture_order=o__Rhizobiales:capture_phylum=p__Proteobacteria:capture_species=s__Bradyrhizobium sp004799445:evalue=8.86e-50:gapopen=0.0:heptad=MCP-36H:length=103.0:mismatch=15.0:qcovhsp=98.1:qend=105.0:qstart=3.0:ref_name=GB_GCA_016185205.1_protein.faa_JACPOA010000016.1_201@PF00015_full_PFAM.534.724:scovhsp=54.2:send=113.0:sstart=11.0],(4df78820-352a-401b-b859-4eac9d80a48b_3@MCPsignal.43.143:5e-09[&&NHX:Sample=rhiztom3:Type=capture:besthit=88.8:bitscore=151.0:capture_class=c__Alphaproteobacteria:capture_domain=d__Bacteria:capture_family=f__Xanthobacteraceae:capture_genus=g__Pseudolabrys:capture_order=o__Rhizobiales:capture_phylum=p__Proteobacteria:capture_species=s__Pseudolabrys sp903885555:evalue=1.37e-47:gapopen=0.0:heptad=MCP-36H:length=98.0:mismatch=11.0:qcovhsp=98.0:qend=100.0:qstart=3.0:ref_name=GB_GCA_016185205.1_protein.faa_JACPOA010000016.1_201@PF00015_full_PFAM.534.724:scovhsp=51.6:send=108.0:sstart=11.0],d9b1363e-1650-4022-a71b-9f53e56c9834_4@MCPsignal.429.495:5e-09[&&NHX:Sample=rhiztom3:Type=capture:besthit=86.2:bitscore=99.0:capture_class=c__Clostridia:capture_domain=d__Bacteria:capture_family=f__Lachnospiraceae:capture_genus=g__Kineothrix:capture_order=o__Lachnospirales:capture_phylum=p__Firmicutes_A:capture_species=s__Kineothrix alysoides:evalue=1.82e-28:gapopen=0.0:heptad=MCP-36H:length=65.0:mismatch=9.0:qcovhsp=98.5:qend=66.0:qstart=2.0:ref_name=GB_GCA_903839845.1_protein.faa_CAIMEA010000041.1_26@PF00015_full_PFAM.328.432:scovhsp=62.5:send=77.0:sstart=13.0])0:5e-09[&&NHX:Sample_counter=rhiztom3--2:Type_counter=capture--2:besthit_avg=87.5:besthit_max=88.8:besthit_min=86.2:besthit_std=1.8384776310850195:besthit_sum=175.0:bitscore_avg=125.0:bitscore_max=151.0:bitscore_min=99.0:bitscore_std=36.76955262170047:bitscore_sum=250.0:capture_class_counter=c__Alphaproteobacteria--1||c__Clostridia--1:capture_domain_counter=d__Bacteria--2:capture_family_counter=f__Lachnospiraceae--1||f__Xanthobacteraceae--1:capture_genus_counter=g__Kineothrix--1||g__Pseudolabrys--1:capture_order_counter=o__Lachnospirales--1||o__Rhizobiales--1:capture_phylum_counter=p__Firmicutes_A--1||p__Proteobacteria--1:capture_species_counter=s__Kineothrix alysoides--1||s__Pseudolabrys sp903885555--1:evalue_avg=9.1e-29:evalue_max=1.82e-28:evalue_min=1.37e-47:evalue_std=1.2869343417595165e-28:evalue_sum=1.82e-28:gapopen_avg=0.0:gapopen_max=0.0:gapopen_min=0.0:gapopen_std=0.0:gapopen_sum=0.0:gtdb_class_counter=:gtdb_domain_counter=:gtdb_family_counter=:gtdb_genus_counter=:gtdb_order_counter=:gtdb_phylum_counter=:gtdb_species_counter=:heptad_counter=MCP-36H--2:lbd_counter=:length_avg=81.5:length_max=98.0:length_min=65.0:length_std=23.33452377915607:length_sum=163.0:mismatch_avg=10.0:mismatch_max=11.0:mismatch_min=9.0:mismatch_std=1.4142135623730951:mismatch_sum=20.0:name=N636438:qcovhsp_avg=98.25:qcovhsp_max=98.5:qcovhsp_min=98.0:qcovhsp_std=0.3535533905932738:qcovhsp_sum=196.5:qend_avg=83.0:qend_max=100.0:qend_min=66.0:qend_std=24.041630560342615:qend_sum=166.0:qstart_avg=2.5:qstart_max=3.0:qstart_min=2.0:qstart_std=0.7071067811865476:qstart_sum=5.0:ref_name_counter=GB_GCA_016185205.1_protein.faa_JACPOA010000016.1_201@PF00015_full_PFAM.534.724--1||GB_GCA_903839845.1_protein.faa_CAIMEA010000041.1_26@PF00015_full_PFAM.328.432--1:scovhsp_avg=57.05:scovhsp_max=62.5:scovhsp_min=51.6:scovhsp_std=7.707463914933367:scovhsp_sum=114.1:send_avg=92.5:send_max=108.0:send_min=77.0:send_std=21.920310216782973:send_sum=185.0:sstart_avg=12.0:sstart_max=13.0:sstart_min=11.0:sstart_std=1.4142135623730951:sstart_sum=24.0])0:6e-09[&&NHX:Sample_counter=rhiztom3--3:Type_counter=capture--3:besthit_avg=86.8:besthit_max=88.8:besthit_min=85.4:besthit_std=1.7776388834631134:besthit_sum=260.4:bitscore_avg=135.66666666666666:bitscore_max=157.0:bitscore_min=99.0:bitscore_std=31.895663237081827:bitscore_sum=407.0:capture_class_counter=c__Alphaproteobacteria--2||c__Clostridia--1:capture_domain_counter=d__Bacteria--3:capture_family_counter=f__Lachnospiraceae--1||f__Xanthobacteraceae--2:capture_genus_counter=g__Bradyrhizobium--1||g__Kineothrix--1||g__Pseudolabrys--1:capture_order_counter=o__Lachnospirales--1||o__Rhizobiales--2:capture_phylum_counter=p__Firmicutes_A--1||p__Proteobacteria--2:capture_species_counter=s__Bradyrhizobium sp004799445--1||s__Kineothrix alysoides--1||s__Pseudolabrys sp903885555--1:evalue_avg=6.066666666666667e-29:evalue_max=1.82e-28:evalue_min=8.86e-50:evalue_std=1.0507774899251189e-28:evalue_sum=1.82e-28:gapopen_avg=0.0:gapopen_max=0.0:gapopen_min=0.0:gapopen_std=0.0:gapopen_sum=0.0:gtdb_class_counter=:gtdb_domain_counter=:gtdb_family_counter=:gtdb_genus_counter=:gtdb_order_counter=:gtdb_phylum_counter=:gtdb_species_counter=:heptad_counter=MCP-36H--3:lbd_counter=:length_avg=88.66666666666667:length_max=103.0:length_min=65.0:length_std=20.647840887931437:length_sum=266.0:mismatch_avg=11.666666666666666:mismatch_max=15.0:mismatch_min=9.0:mismatch_std=3.055050463303893:mismatch_sum=35.0:name=N636439:qcovhsp_avg=98.2:qcovhsp_max=98.5:qcovhsp_min=98.0:qcovhsp_std=0.26457513110646014:qcovhsp_sum=294.6:qend_avg=90.33333333333333:qend_max=105.0:qend_min=66.0:qend_std=21.221058723196006:qend_sum=271.0:qstart_avg=2.6666666666666665:qstart_max=3.0:qstart_min=2.0:qstart_std=0.5773502691896258:qstart_sum=8.0:ref_name_counter=GB_GCA_016185205.1_protein.faa_JACPOA010000016.1_201@PF00015_full_PFAM.534.724--2||GB_GCA_903839845.1_protein.faa_CAIMEA010000041.1_26@PF00015_full_PFAM.328.432--1:scovhsp_avg=56.1:scovhsp_max=62.5:scovhsp_min=51.6:scovhsp_std=5.692978130996113:scovhsp_sum=168.3:send_avg=99.33333333333333:send_max=113.0:send_min=77.0:send_std=19.5021366350801:send_sum=298.0:sstart_avg=11.666666666666666:sstart_max=13.0:sstart_min=11.0:sstart_std=1.1547005383792517:sstart_sum=35.0],(169722c3-09e7-44a1-8ce2-05ac9b9538b0_4@MCPsignal.44.158:5e-09[&&NHX:Sample=rhiztom1:Type=capture:besthit=89.3:bitscore=176.0:capture_class=c__Alphaproteobacteria:capture_domain=d__Bacteria:capture_family=f__Xanthobacteraceae:capture_genus=g__Tardiphaga:capture_order=o__Rhizobiales:capture_phylum=p__Proteobacteria:capture_species=s__Tardiphaga sp014377915:evalue=3.24e-57:gapopen=0.0:heptad=MCP-36H:length=112.0:mismatch=12.0:qcovhsp=98.2:qend=114.0:qstart=3.0:ref_name=GB_GCA_016185205.1_protein.faa_JACPOA010000016.1_201@PF00015_full_PFAM.534.724:scovhsp=58.9:send=122.0:sstart=11.0],(((d387a1e8-841d-4c12-9908-141713341c3e_2@MCPsignal.44.115:9e-09[&&NHX:Sample=rhiztom3:Type=capture:capture_class=c__Alphaproteobacteria:capture_domain=d__Bacteria:capture_family=f__Xanthobacteraceae:capture_genus=g__Pseudolabrys:capture_order=o__Rhizobiales:capture_phylum=p__Proteobacteria:capture_species=s__Pseudolabrys sp903839845:heptad=MCP-36H],940195db-7497-4a00-a3f3-76c2d0e9392f_4@MCPsignal.92.229:0.0269662[&&NHX:Sample=rhiztom1:Type=capture:besthit=81.2:bitscore=194.0:capture_class=c__Gammaproteobacteria:capture_domain=d__Bacteria:capture_family=f__Usitatibacteraceae:capture_genus=g__JAEUMY01:capture_order=o__Burkholderiales:capture_phylum=p__Proteobacteria:capture_species=s__JAEUMY01 sp016791265:evalue=5.15e-64:gapopen=1.0:heptad=MCP-36H:length=138.0:mismatch=25.0:qcovhsp=100.0:qend=137.0:qstart=1.0:ref_name=GB_GCA_016201085.1_protein.faa_JACQDO010000377.1_1@PF00015_full_PFAM.461.647:scovhsp=74.2:send=163.0:sstart=26.0])0.614:0.0133365[&&NHX:Sample_counter=rhiztom1--1||rhiztom3--1:Type_counter=capture--2:besthit_avg=81.2:besthit_max=81.2:besthit_min=81.2:besthit_std=0:besthit_sum=81.2:bitscore_avg=194.0:bitscore_max=194.0:bitscore_min=194.0:bitscore_std=0:bitscore_sum=194.0:capture_class_counter=c__Alphaproteobacteria--1||c__Gammaproteobacteria--1:capture_domain_counter=d__Bacteria--2:capture_family_counter=f__Usitatibacteraceae--1||f__Xanthobacteraceae--1:capture_genus_counter=g__JAEUMY01--1||g__Pseudolabrys--1:capture_order_counter=o__Burkholderiales--1||o__Rhizobiales--1:capture_phylum_counter=p__Proteobacteria--2:capture_species_counter=s__JAEUMY01 sp016791265--1||s__Pseudolabrys sp903839845--1:evalue_avg=5.15e-64:evalue_max=5.15e-64:evalue_min=5.15e-64:evalue_std=0:evalue_sum=5.15e-64:gapopen_avg=1.0:gapopen_max=1.0:gapopen_min=1.0:gapopen_std=0:gapopen_sum=1.0:gtdb_class_counter=:gtdb_domain_counter=:gtdb_family_counter=:gtdb_genus_counter=:gtdb_order_counter=:gtdb_phylum_counter=:gtdb_species_counter=:heptad_counter=MCP-36H--2:lbd_counter=:length_avg=138.0:length_max=138.0:length_min=138.0:length_std=0:length_sum=138.0:mismatch_avg=25.0:mismatch_max=25.0:mismatch_min=25.0:mismatch_std=0:mismatch_sum=25.0:name=N636443:qcovhsp_avg=100.0:qcovhsp_max=100.0:qcovhsp_min=100.0:qcovhsp_std=0:qcovhsp_sum=100.0:qend_avg=137.0:qend_max=137.0:qend_min=137.0:qend_std=0:qend_sum=137.0:qstart_avg=1.0:qstart_max=1.0:qstart_min=1.0:qstart_std=0:qstart_sum=1.0:ref_name_counter=GB_GCA_016201085.1_protein.faa_JACQDO010000377.1_1@PF00015_full_PFAM.461.647--1:scovhsp_avg=74.2:scovhsp_max=74.2:scovhsp_min=74.2:scovhsp_std=0:scovhsp_sum=74.2:send_avg=163.0:send_max=163.0:send_min=163.0:send_std=0:send_sum=163.0:sstart_avg=26.0:sstart_max=26.0:sstart_min=26.0:sstart_std=0:sstart_sum=26.0],((((72240bad-2a15-425d-adda-5ce71e21028e_5@MCPsignal.45.200:0[&&NHX:Sample=rhizpot1:Type=capture:besthit=83.7:bitscore=228.0:capture_class=c__Halobacteria:capture_domain=d__Archaea:capture_family=f__Haloferacaceae:capture_genus=g__Halorubrum:capture_order=o__Halobacteriales:capture_phylum=p__Halobacteriota:capture_species=s__Halorubrum xinjiangense:evalue=8.7e-77:gapopen=0.0:heptad=MCP-36H:length=153.0:mismatch=25.0:qcovhsp=98.7:qend=155.0:qstart=3.0:ref_name=GB_GCA_016201085.1_protein.faa_JACQDO010000377.1_1@PF00015_full_PFAM.461.647:scovhsp=82.3:send=163.0:sstart=11.0],1572c616-a536-4f27-b4b8-0fad2c8be6b4_6@MCPsignal.45.200:0[&&NHX:Sample=rhiztom1:Type=capture:besthit=83.7:bitscore=228.0:capture_class=c__Gammaproteobacteria:capture_domain=d__Bacteria:capture_family=f__Xanthomonadaceae:capture_genus=g__Xanthomonas_A:capture_order=o__Xanthomonadales:capture_phylum=p__Proteobacteria:capture_species=s__Xanthomonas_A translucens_A:evalue=8.7e-77:gapopen=0.0:heptad=MCP-36H:length=153.0:mismatch=25.0:qcovhsp=98.7:qend=155.0:qstart=3.0:ref_name=GB_GCA_016201085.1_protein.faa_JACQDO010000377.1_1@PF00015_full_PFAM.461.647:scovhsp=82.3:send=163.0:sstart=11.0])0:0[&&NHX:Sample_counter=rhizpot1--1||rhiztom1--1:Type_counter=capture--2:besthit_avg=83.7:besthit_max=83.7:besthit_min=83.7:besthit_std=0.0:besthit_sum=167.4:bitscore_avg=228.0:bitscore_max=228.0:bitscore_min=228.0:bitscore_std=0.0:bitscore_sum=456.0:capture_class_counter=c__Gammaproteobacteria--1||c__Halobacteria--1:capture_domain_counter=d__Archaea--1||d__Bacteria--1:capture_family_counter=f__Haloferacaceae--1||f__Xanthomonadaceae--1:capture_genus_counter=g__Halorubrum--1||g__Xanthomonas_A--1:capture_order_counter=o__Halobacteriales--1||o__Xanthomonadales--1:capture_phylum_counter=p__Halobacteriota--1||p__Proteobacteria--1:capture_species_counter=s__Halorubrum xinjiangense--1||s__Xanthomonas_A translucens_A--1:evalue_avg=8.7e-77:evalue_max=8.7e-77:evalue_min=8.7e-77:evalue_std=0.0:evalue_sum=1.74e-76:gapopen_avg=0.0:gapopen_max=0.0:gapopen_min=0.0:gapopen_std=0.0:gapopen_sum=0.0:gtdb_class_counter=:gtdb_domain_counter=:gtdb_family_counter=:gtdb_genus_counter=:gtdb_order_counter=:gtdb_phylum_counter=:gtdb_species_counter=:heptad_counter=MCP-36H--2:lbd_counter=:length_avg=153.0:length_max=153.0:length_min=153.0:length_std=0.0:length_sum=306.0:mismatch_avg=25.0:mismatch_max=25.0:mismatch_min=25.0:mismatch_std=0.0:mismatch_sum=50.0:name=N636446:qcovhsp_avg=98.7:qcovhsp_max=98.7:qcovhsp_min=98.7:qcovhsp_std=0.0:qcovhsp_sum=197.4:qend_avg=155.0:qend_max=155.0:qend_min=155.0:qend_std=0.0:qend_sum=310.0:qstart_avg=3.0:qstart_max=3.0:qstart_min=3.0:qstart_std=0.0:qstart_sum=6.0:ref_name_counter=GB_GCA_016201085.1_protein.faa_JACQDO010000377.1_1@PF00015_full_PFAM.461.647--2:scovhsp_avg=82.3:scovhsp_max=82.3:scovhsp_min=82.3:scovhsp_std=0.0:scovhsp_sum=164.6:send_avg=163.0:send_max=163.0:send_min=163.0:send_std=0.0:send_sum=326.0:sstart_avg=11.0:sstart_max=11.0:sstart_min=11.0:sstart_std=0.0:sstart_sum=22.0],cdd85959-b9f8-5c40-a638-26f11c928d2a_2@MCPsignal.45.200:0[&&NHX:Sample=rhiztom2:Type=capture:besthit=83.7:bitscore=228.0:capture_class=c__Gammaproteobacteria:capture_domain=d__Bacteria:capture_family=f__Xanthomonadaceae:capture_genus=g__Xanthomonas_A:capture_order=o__Xanthomonadales:capture_phylum=p__Proteobacteria:capture_species=s__Xanthomonas_A translucens_A:evalue=8.7e-77:gapopen=0.0:heptad=MCP-36H:length=153.0:mismatch=25.0:qcovhsp=98.7:qend=155.0:qstart=3.0:ref_name=GB_GCA_016201085.1_protein.faa_JACQDO010000377.1_1@PF00015_full_PFAM.461.647:scovhsp=82.3:send=163.0:sstart=11.0])0:0[&&NHX:Sample_counter=rhizpot1--1||rhiztom1--1||rhiztom2--1:Type_counter=capture--3:besthit_avg=83.7:besthit_max=83.7:besthit_min=83.7:besthit_std=0.0:besthit_sum=251.10000000000002:bitscore_avg=228.0:bitscore_max=228.0:bitscore_min=228.0:bitscore_std=0.0:bitscore_sum=684.0:capture_class_counter=c__Gammaproteobacteria--2||c__Halobacteria--1:capture_domain_counter=d__Archaea--1||d__Bacteria--2:capture_family_counter=f__Haloferacaceae--1||f__Xanthomonadaceae--2:capture_genus_counter=g__Halorubrum--1||g__Xanthomonas_A--2:capture_order_counter=o__Halobacteriales--1||o__Xanthomonadales--2:capture_phylum_counter=p__Halobacteriota--1||p__Proteobacteria--2:capture_species_counter=s__Halorubrum xinjiangense--1||s__Xanthomonas_A translucens_A--2:evalue_avg=8.7e-77:evalue_max=8.7e-77:evalue_min=8.7e-77:evalue_std=0.0:evalue_sum=2.61e-76:gapopen_avg=0.0:gapopen_max=0.0:gapopen_min=0.0:gapopen_std=0.0:gapopen_sum=0.0:gtdb_class_counter=:gtdb_domain_counter=:gtdb_family_counter=:gtdb_genus_counter=:gtdb_order_counter=:gtdb_phylum_counter=:gtdb_species_counter=:heptad_counter=MCP-36H--3:lbd_counter=:length_avg=153.0:length_max=153.0:length_min=153.0:length_std=0.0:length_sum=459.0:mismatch_avg=25.0:mismatch_max=25.0:mismatch_min=25.0:mismatch_std=0.0:mismatch_sum=75.0:name=N636448:qcovhsp_avg=98.7:qcovhsp_max=98.7:qcovhsp_min=98.7:qcovhsp_std=0.0:qcovhsp_sum=296.1:qend_avg=155.0:qend_max=155.0:qend_min=155.0:qend_std=0.0:qend_sum=465.0:qstart_avg=3.0:qstart_max=3.0:qstart_min=3.0:qstart_std=0.0:qstart_sum=9.0:ref_name_counter=GB_GCA_016201085.1_protein.faa_JACQDO010000377.1_1@PF00015_full_PFAM.461.647--3:scovhsp_avg=82.3:scovhsp_max=82.3:scovhsp_min=82.3:scovhsp_std=0.0:scovhsp_sum=246.89999999999998:send_avg=163.0:send_max=163.0:send_min=163.0:send_std=0.0:send_sum=489.0:sstart_avg=11.0:sstart_max=11.0:sstart_min=11.0:sstart_std=0.0:sstart_sum=33.0],286c4d04-99e8-41e2-8366-2483109593bb_5@MCPsignal.45.200:0[&&NHX:Sample=rhiztom2:Type=capture:besthit=83.7:bitscore=228.0:capture_class=c__Gammaproteobacteria:capture_domain=d__Bacteria:capture_family=f__Xanthomonadaceae:capture_genus=g__Xanthomonas_A:capture_order=o__Xanthomonadales:capture_phylum=p__Proteobacteria:capture_species=s__Xanthomonas_A translucens_A:evalue=8.7e-77:gapopen=0.0:heptad=MCP-36H:length=153.0:mismatch=25.0:qcovhsp=98.7:qend=155.0:qstart=3.0:ref_name=GB_GCA_016201085.1_protein.faa_JACQDO010000377.1_1@PF00015_full_PFAM.461.647:scovhsp=82.3:send=163.0:sstart=11.0])0:0[&&NHX:Sample_counter=rhizpot1--1||rhiztom1--1||rhiztom2--2:Type_counter=capture--4:besthit_avg=83.7:besthit_max=83.7:besthit_min=83.7:besthit_std=0.0:besthit_sum=334.8:bitscore_avg=228.0:bitscore_max=228.0:bitscore_min=228.0:bitscore_std=0.0:bitscore_sum=912.0:capture_class_counter=c__Gammaproteobacteria--3||c__Halobacteria--1:capture_domain_counter=d__Archaea--1||d__Bacteria--3:capture_family_counter=f__Haloferacaceae--1||f__Xanthomonadaceae--3:capture_genus_counter=g__Halorubrum--1||g__Xanthomonas_A--3:capture_order_counter=o__Halobacteriales--1||o__Xanthomonadales--3:capture_phylum_counter=p__Halobacteriota--1||p__Proteobacteria--3:capture_species_counter=s__Halorubrum xinjiangense--1||s__Xanthomonas_A translucens_A--3:evalue_avg=8.7e-77:evalue_max=8.7e-77:evalue_min=8.7e-77:evalue_std=0.0:evalue_sum=3.48e-76:gapopen_avg=0.0:gapopen_max=0.0:gapopen_min=0.0:gapopen_std=0.0:gapopen_sum=0.0:gtdb_class_counter=:gtdb_domain_counter=:gtdb_family_counter=:gtdb_genus_counter=:gtdb_order_counter=:gtdb_phylum_counter=:gtdb_species_counter=:heptad_counter=MCP-36H--4:lbd_counter=:length_avg=153.0:length_max=153.0:length_min=153.0:length_std=0.0:length_sum=612.0:mismatch_avg=25.0:mismatch_max=25.0:mismatch_min=25.0:mismatch_std=0.0:mismatch_sum=100.0:name=N636450:qcovhsp_avg=98.7:qcovhsp_max=98.7:qcovhsp_min=98.7:qcovhsp_std=0.0:qcovhsp_sum=394.8:qend_avg=155.0:qend_max=155.0:qend_min=155.0:qend_std=0.0:qend_sum=620.0:qstart_avg=3.0:qstart_max=3.0:qstart_min=3.0:qstart_std=0.0:qstart_sum=12.0:ref_name_counter=GB_GCA_016201085.1_protein.faa_JACQDO010000377.1_1@PF00015_full_PFAM.461.647--4:scovhsp_avg=82.3:scovhsp_max=82.3:scovhsp_min=82.3:scovhsp_std=0.0:scovhsp_sum=329.2:send_avg=163.0:send_max=163.0:send_min=163.0:send_std=0.0:send_sum=652.0:sstart_avg=11.0:sstart_max=11.0:sstart_min=11.0:sstart_std=0.0:sstart_sum=44.0],f69218f8-0bf2-4847-870b-403a2a1388b2_3@MCPsignal.57.212:0[&&NHX:Sample=rhiztom3:Type=capture:besthit=83.7:bitscore=228.0:capture_class=c__Gammaproteobacteria:capture_domain=d__Bacteria:capture_family=f__Xanthomonadaceae:capture_genus=g__Xanthomonas_A:capture_order=o__Xanthomonadales:capture_phylum=p__Proteobacteria:capture_species=s__Xanthomonas_A translucens_A:evalue=8.7e-77:gapopen=0.0:heptad=MCP-36H:length=153.0:mismatch=25.0:qcovhsp=98.7:qend=155.0:qstart=3.0:ref_name=GB_GCA_016201085.1_protein.faa_JACQDO010000377.1_1@PF00015_full_PFAM.461.647:scovhsp=82.3:send=163.0:sstart=11.0]):5e-09[&&NHX:Sample_counter=rhizpot1--1||rhiztom1--1||rhiztom2--2||rhiztom3--1:Type_counter=capture--5:besthit_avg=83.7:besthit_max=83.7:besthit_min=83.7:besthit_std=0.0:besthit_sum=418.5:bitscore_avg=228.0:bitscore_max=228.0:bitscore_min=228.0:bitscore_std=0.0:bitscore_sum=1140.0:capture_class_counter=c__Gammaproteobacteria--4||c__Halobacteria--1:capture_domain_counter=d__Archaea--1||d__Bacteria--4:capture_family_counter=f__Haloferacaceae--1||f__Xanthomonadaceae--4:capture_genus_counter=g__Halorubrum--1||g__Xanthomonas_A--4:capture_order_counter=o__Halobacteriales--1||o__Xanthomonadales--4:capture_phylum_counter=p__Halobacteriota--1||p__Proteobacteria--4:capture_species_counter=s__Halorubrum xinjiangense--1||s__Xanthomonas_A translucens_A--4:evalue_avg=8.7e-77:evalue_max=8.7e-77:evalue_min=8.7e-77:evalue_std=0.0:evalue_sum=4.3499999999999996e-76:gapopen_avg=0.0:gapopen_max=0.0:gapopen_min=0.0:gapopen_std=0.0:gapopen_sum=0.0:gtdb_class_counter=:gtdb_domain_counter=:gtdb_family_counter=:gtdb_genus_counter=:gtdb_order_counter=:gtdb_phylum_counter=:gtdb_species_counter=:heptad_counter=MCP-36H--5:lbd_counter=:length_avg=153.0:length_max=153.0:length_min=153.0:length_std=0.0:length_sum=765.0:mismatch_avg=25.0:mismatch_max=25.0:mismatch_min=25.0:mismatch_std=0.0:mismatch_sum=125.0:name=N636452:qcovhsp_avg=98.7:qcovhsp_max=98.7:qcovhsp_min=98.7:qcovhsp_std=0.0:qcovhsp_sum=493.5:qend_avg=155.0:qend_max=155.0:qend_min=155.0:qend_std=0.0:qend_sum=775.0:qstart_avg=3.0:qstart_max=3.0:qstart_min=3.0:qstart_std=0.0:qstart_sum=15.0:ref_name_counter=GB_GCA_016201085.1_protein.faa_JACQDO010000377.1_1@PF00015_full_PFAM.461.647--5:scovhsp_avg=82.3:scovhsp_max=82.3:scovhsp_min=82.3:scovhsp_std=0.0:scovhsp_sum=411.5:send_avg=163.0:send_max=163.0:send_min=163.0:send_std=0.0:send_sum=815.0:sstart_avg=11.0:sstart_max=11.0:sstart_min=11.0:sstart_std=0.0:sstart_sum=55.0])0:5e-09[&&NHX:Sample_counter=rhizpot1--1||rhiztom1--2||rhiztom2--2||rhiztom3--2:Type_counter=capture--7:besthit_avg=83.28333333333333:besthit_max=83.7:besthit_min=81.2:besthit_std=1.0206207261596574:besthit_sum=499.7:bitscore_avg=222.33333333333334:bitscore_max=228.0:bitscore_min=194.0:bitscore_std=13.880441875771343:bitscore_sum=1334.0:capture_class_counter=c__Alphaproteobacteria--1||c__Gammaproteobacteria--5||c__Halobacteria--1:capture_domain_counter=d__Archaea--1||d__Bacteria--6:capture_family_counter=f__Haloferacaceae--1||f__Usitatibacteraceae--1||f__Xanthobacteraceae--1||f__Xanthomonadaceae--4:capture_genus_counter=g__Halorubrum--1||g__JAEUMY01--1||g__Pseudolabrys--1||g__Xanthomonas_A--4:capture_order_counter=o__Burkholderiales--1||o__Halobacteriales--1||o__Rhizobiales--1||o__Xanthomonadales--4:capture_phylum_counter=p__Halobacteriota--1||p__Proteobacteria--6:capture_species_counter=s__Halorubrum xinjiangense--1||s__JAEUMY01 sp016791265--1||s__Pseudolabrys sp903839845--1||s__Xanthomonas_A translucens_A--4:evalue_avg=8.583333333340583e-65:evalue_max=5.15e-64:evalue_min=8.7e-77:evalue_std=2.1024786958885396e-64:evalue_sum=5.15000000000435e-64:gapopen_avg=0.16666666666666666:gapopen_max=1.0:gapopen_min=0.0:gapopen_std=0.408248290463863:gapopen_sum=1.0:gtdb_class_counter=:gtdb_domain_counter=:gtdb_family_counter=:gtdb_genus_counter=:gtdb_order_counter=:gtdb_phylum_counter=:gtdb_species_counter=:heptad_counter=MCP-36H--7:lbd_counter=:length_avg=150.5:length_max=153.0:length_min=138.0:length_std=6.123724356957945:length_sum=903.0:mismatch_avg=25.0:mismatch_max=25.0:mismatch_min=25.0:mismatch_std=0.0:mismatch_sum=150.0:name=N636453:qcovhsp_avg=98.91666666666667:qcovhsp_max=100.0:qcovhsp_min=98.7:qcovhsp_std=0.5307227776030208:qcovhsp_sum=593.5:qend_avg=152.0:qend_max=155.0:qend_min=137.0:qend_std=7.3484692283495345:qend_sum=912.0:qstart_avg=2.6666666666666665:qstart_max=3.0:qstart_min=1.0:qstart_std=0.816496580927726:qstart_sum=16.0:ref_name_counter=GB_GCA_016201085.1_protein.faa_JACQDO010000377.1_1@PF00015_full_PFAM.461.647--6:scovhsp_avg=80.95:scovhsp_max=82.3:scovhsp_min=74.2:scovhsp_std=3.306811152757288:scovhsp_sum=485.7:send_avg=163.0:send_max=163.0:send_min=163.0:send_std=0.0:send_sum=978.0:sstart_avg=13.5:sstart_max=26.0:sstart_min=11.0:sstart_std=6.123724356957945:sstart_sum=81.0],((8526eaff-3a96-4205-925c-ccdbb9e561f4_4@MCPsignal.45.198:0.00499816[&&NHX:Sample=rhiztom3:Type=capture:besthit=82.8:bitscore=224.0:capture_class=c__Acidobacteriae:capture_domain=d__Bacteria:capture_family=f__Bryobacteraceae:capture_genus=g__CADEFT01:capture_order=o__Bryobacterales:capture_phylum=p__Acidobacteriota:capture_species=s__CADEFT01 sp016213775:evalue=2.67e-75:gapopen=0.0:heptad=MCP-36H:length=151.0:mismatch=26.0:qcovhsp=98.7:qend=153.0:qstart=3.0:ref_name=GB_GCA_016201085.1_protein.faa_JACQDO010000377.1_1@PF00015_full_PFAM.461.647:scovhsp=81.2:send=161.0:sstart=11.0],e73f7894-5a02-4b9e-b9e6-db30037148ef_3@MCPsignal.42.196:0.00996404[&&NHX:Sample=rhiztom3:Type=capture:besthit=82.4:bitscore=218.0:capture_class=c__Gammaproteobacteria:capture_domain=d__Bacteria:capture_family=f__Usitatibacteraceae:capture_genus=g__JAEUMY01:capture_order=o__Burkholderiales:capture_phylum=p__Proteobacteria:capture_species=s__JAEUMY01 sp016791265:evalue=3.75e-73:gapopen=1.0:heptad=MCP-36H:length=153.0:mismatch=26.0:qcovhsp=98.7:qend=154.0:qstart=3.0:ref_name=GB_GCA_016201085.1_protein.faa_JACQDO010000377.1_1@PF00015_full_PFAM.461.647:scovhsp=82.3:send=163.0:sstart=11.0])0:5e-09[&&NHX:Sample_counter=rhiztom3--2:Type_counter=capture--2:besthit_avg=82.6:besthit_max=82.8:besthit_min=82.4:besthit_std=0.282842712474613:besthit_sum=165.2:bitscore_avg=221.0:bitscore_max=224.0:bitscore_min=218.0:bitscore_std=4.242640687119285:bitscore_sum=442.0:capture_class_counter=c__Acidobacteriae--1||c__Gammaproteobacteria--1:capture_domain_counter=d__Bacteria--2:capture_family_counter=f__Bryobacteraceae--1||f__Usitatibacteraceae--1:capture_genus_counter=g__CADEFT01--1||g__JAEUMY01--1:capture_order_counter=o__Bryobacterales--1||o__Burkholderiales--1:capture_phylum_counter=p__Acidobacteriota--1||p__Proteobacteria--1:capture_species_counter=s__CADEFT01 sp016213775--1||s__JAEUMY01 sp016791265--1:evalue_avg=1.88835e-73:evalue_max=3.75e-73:evalue_min=2.67e-75:evalue_std=2.6327706783918726e-73:evalue_sum=3.7767e-73:gapopen_avg=0.5:gapopen_max=1.0:gapopen_min=0.0:gapopen_std=0.7071067811865476:gapopen_sum=1.0:gtdb_class_counter=:gtdb_domain_counter=:gtdb_family_counter=:gtdb_genus_counter=:gtdb_order_counter=:gtdb_phylum_counter=:gtdb_species_counter=:heptad_counter=MCP-36H--2:lbd_counter=:length_avg=152.0:length_max=153.0:length_min=151.0:length_std=1.4142135623730951:length_sum=304.0:mismatch_avg=26.0:mismatch_max=26.0:mismatch_min=26.0:mismatch_std=0.0:mismatch_sum=52.0:name=N636456:qcovhsp_avg=98.7:qcovhsp_max=98.7:qcovhsp_min=98.7:qcovhsp_std=0.0:qcovhsp_sum=197.4:qend_avg=153.5:qend_max=154.0:qend_min=153.0:qend_std=0.7071067811865476:qend_sum=307.0:qstart_avg=3.0:qstart_max=3.0:qstart_min=3.0:qstart_std=0.0:qstart_sum=6.0:ref_name_counter=GB_GCA_016201085.1_protein.faa_JACQDO010000377.1_1@PF00015_full_PFAM.461.647--2:scovhsp_avg=81.75:scovhsp_max=82.3:scovhsp_min=81.2:scovhsp_std=0.7778174593051983:scovhsp_sum=163.5:send_avg=162.0:send_max=163.0:send_min=161.0:send_std=1.4142135623730951:send_sum=324.0:sstart_avg=11.0:sstart_max=11.0:sstart_min=11.0:sstart_std=0.0:sstart_sum=22.0],c9411878-ad70-478c-a459-d6be411c17bf_1@MCPsignal.86.173:0.0220654[&&NHX:Sample=rhiztom3:Type=capture:capture_class=c__Alphaproteobacteria:capture_domain=d__Bacteria:capture_family=f__Xanthobacteraceae:capture_genus=g__Bradyrhizobium:capture_order=o__Rhizobiales:capture_phylum=p__Proteobacteria:capture_species=s__Bradyrhizobium sp000239795:heptad=MCP-36H])0:5e-09[&&NHX:Sample_counter=rhiztom3--3:Type_counter=capture--3:besthit_avg=82.6:besthit_max=82.8:besthit_min=82.4:besthit_std=0.282842712474613:besthit_sum=165.2:bitscore_avg=221.0:bitscore_max=224.0:bitscore_min=218.0:bitscore_std=4.242640687119285:bitscore_sum=442.0:capture_class_counter=c__Acidobacteriae--1||c__Alphaproteobacteria--1||c__Gammaproteobacteria--1:capture_domain_counter=d__Bacteria--3:capture_family_counter=f__Bryobacteraceae--1||f__Usitatibacteraceae--1||f__Xanthobacteraceae--1:capture_genus_counter=g__Bradyrhizobium--1||g__CADEFT01--1||g__JAEUMY01--1:capture_order_counter=o__Bryobacterales--1||o__Burkholderiales--1||o__Rhizobiales--1:capture_phylum_counter=p__Acidobacteriota--1||p__Proteobacteria--2:capture_species_counter=s__Bradyrhizobium sp000239795--1||s__CADEFT01 sp016213775--1||s__JAEUMY01 sp016791265--1:evalue_avg=1.88835e-73:evalue_max=3.75e-73:evalue_min=2.67e-75:evalue_std=2.6327706783918726e-73:evalue_sum=3.7767e-73:gapopen_avg=0.5:gapopen_max=1.0:gapopen_min=0.0:gapopen_std=0.7071067811865476:gapopen_sum=1.0:gtdb_class_counter=:gtdb_domain_counter=:gtdb_family_counter=:gtdb_genus_counter=:gtdb_order_counter=:gtdb_phylum_counter=:gtdb_species_counter=:heptad_counter=MCP-36H--3:lbd_counter=:length_avg=152.0:length_max=153.0:length_min=151.0:length_std=1.4142135623730951:length_sum=304.0:mismatch_avg=26.0:mismatch_max=26.0:mismatch_min=26.0:mismatch_std=0.0:mismatch_sum=52.0:name=N636458:qcovhsp_avg=98.7:qcovhsp_max=98.7:qcovhsp_min=98.7:qcovhsp_std=0.0:qcovhsp_sum=197.4:qend_avg=153.5:qend_max=154.0:qend_min=153.0:qend_std=0.7071067811865476:qend_sum=307.0:qstart_avg=3.0:qstart_max=3.0:qstart_min=3.0:qstart_std=0.0:qstart_sum=6.0:ref_name_counter=GB_GCA_016201085.1_protein.faa_JACQDO010000377.1_1@PF00015_full_PFAM.461.647--2:scovhsp_avg=81.75:scovhsp_max=82.3:scovhsp_min=81.2:scovhsp_std=0.7778174593051983:scovhsp_sum=163.5:send_avg=162.0:send_max=163.0:send_min=161.0:send_std=1.4142135623730951:send_sum=324.0:sstart_avg=11.0:sstart_max=11.0:sstart_min=11.0:sstart_std=0.0:sstart_sum=22.0])0.999:5e-09[&&NHX:Sample_counter=rhizpot1--1||rhiztom1--2||rhiztom2--2||rhiztom3--5:Type_counter=capture--10:besthit_avg=83.1125:besthit_max=83.7:besthit_min=81.2:besthit_std=0.924951736192605:besthit_sum=664.9:bitscore_avg=222.0:bitscore_max=228.0:bitscore_min=194.0:bitscore_std=11.856282240712245:bitscore_sum=1776.0:capture_class_counter=c__Acidobacteriae--1||c__Alphaproteobacteria--2||c__Gammaproteobacteria--6||c__Halobacteria--1:capture_domain_counter=d__Archaea--1||d__Bacteria--9:capture_family_counter=f__Bryobacteraceae--1||f__Haloferacaceae--1||f__Usitatibacteraceae--2||f__Xanthobacteraceae--2||f__Xanthomonadaceae--4:capture_genus_counter=g__Bradyrhizobium--1||g__CADEFT01--1||g__Halorubrum--1||g__JAEUMY01--2||g__Pseudolabrys--1||g__Xanthomonas_A--4:capture_order_counter=o__Bryobacterales--1||o__Burkholderiales--2||o__Halobacteriales--1||o__Rhizobiales--2||o__Xanthomonadales--4:capture_phylum_counter=p__Acidobacteriota--1||p__Halobacteriota--1||p__Proteobacteria--8:capture_species_counter=s__Bradyrhizobium sp000239795--1||s__CADEFT01 sp016213775--1||s__Halorubrum xinjiangense--1||s__JAEUMY01 sp016791265--2||s__Pseudolabrys sp903839845--1||s__Xanthomonas_A translucens_A--4:evalue_avg=6.437500004726312e-65:evalue_max=5.15e-64:evalue_min=8.7e-77:evalue_std=1.8207999613643885e-64:evalue_sum=5.15000000378105e-64:gapopen_avg=0.25:gapopen_max=1.0:gapopen_min=0.0:gapopen_std=0.4629100498862757:gapopen_sum=2.0:gtdb_class_counter=:gtdb_domain_counter=:gtdb_family_counter=:gtdb_genus_counter=:gtdb_order_counter=:gtdb_phylum_counter=:gtdb_species_counter=:heptad_counter=MCP-36H--10:lbd_counter=:length_avg=150.875:length_max=153.0:length_min=138.0:length_std=5.249149590988185:length_sum=1207.0:mismatch_avg=25.25:mismatch_max=26.0:mismatch_min=25.0:mismatch_std=0.4629100498862757:mismatch_sum=202.0:name=N636459:qcovhsp_avg=98.86250000000001:qcovhsp_max=100.0:qcovhsp_min=98.7:qcovhsp_std=0.4596194077712549:qcovhsp_sum=790.9000000000001:qend_avg=152.375:qend_max=155.0:qend_min=137.0:qend_std=6.254998001598402:qend_sum=1219.0:qstart_avg=2.75:qstart_max=3.0:qstart_min=1.0:qstart_std=0.7071067811865476:qstart_sum=22.0:ref_name_counter=GB_GCA_016201085.1_protein.faa_JACQDO010000377.1_1@PF00015_full_PFAM.461.647--8:scovhsp_avg=81.15:scovhsp_max=82.3:scovhsp_min=74.2:scovhsp_std=2.83448156005392:scovhsp_sum=649.2:send_avg=162.75:send_max=163.0:send_min=161.0:send_std=0.7071067811865476:send_sum=1302.0:sstart_avg=12.875:sstart_max=26.0:sstart_min=11.0:sstart_std=5.303300858899107:sstart_sum=103.0])0.656:6e-09[&&NHX:Sample_counter=rhizpot1--1||rhiztom1--3||rhiztom2--2||rhiztom3--5:Type_counter=capture--11:besthit_avg=83.80000000000001:besthit_max=89.3:besthit_min=81.2:besthit_std=2.2366269246345025:besthit_sum=754.2:bitscore_avg=216.88888888888889:bitscore_max=228.0:bitscore_min=176.0:bitscore_std=18.92382390298301:bitscore_sum=1952.0:capture_class_counter=c__Acidobacteriae--1||c__Alphaproteobacteria--3||c__Gammaproteobacteria--6||c__Halobacteria--1:capture_domain_counter=d__Archaea--1||d__Bacteria--10:capture_family_counter=f__Bryobacteraceae--1||f__Haloferacaceae--1||f__Usitatibacteraceae--2||f__Xanthobacteraceae--3||f__Xanthomonadaceae--4:capture_genus_counter=g__Bradyrhizobium--1||g__CADEFT01--1||g__Halorubrum--1||g__JAEUMY01--2||g__Pseudolabrys--1||g__Tardiphaga--1||g__Xanthomonas_A--4:capture_order_counter=o__Bryobacterales--1||o__Burkholderiales--2||o__Halobacteriales--1||o__Rhizobiales--3||o__Xanthomonadales--4:capture_phylum_counter=p__Acidobacteriota--1||p__Halobacteriota--1||p__Proteobacteria--9:capture_species_counter=s__Bradyrhizobium sp000239795--1||s__CADEFT01 sp016213775--1||s__Halorubrum xinjiangense--1||s__JAEUMY01 sp016791265--2||s__Pseudolabrys sp903839845--1||s__Tardiphaga sp014377915--1||s__Xanthomonas_A translucens_A--4:evalue_avg=3.600000572222222e-58:evalue_max=3.24e-57:evalue_min=8.7e-77:evalue_std=1.0799999785416801e-57:evalue_sum=3.240000515e-57:gapopen_avg=0.2222222222222222:gapopen_max=1.0:gapopen_min=0.0:gapopen_std=0.44095855184409843:gapopen_sum=2.0:gtdb_class_counter=:gtdb_domain_counter=:gtdb_family_counter=:gtdb_genus_counter=:gtdb_order_counter=:gtdb_phylum_counter=:gtdb_species_counter=:heptad_counter=MCP-36H--11:lbd_counter=:length_avg=146.55555555555554:length_max=153.0:length_min=112.0:length_std=13.857408768517214:length_sum=1319.0:mismatch_avg=23.77777777777778:mismatch_max=26.0:mismatch_min=12.0:mismatch_std=4.437842318564782:mismatch_sum=214.0:name=N636460:qcovhsp_avg=98.7888888888889:qcovhsp_max=100.0:qcovhsp_min=98.2:qcovhsp_std=0.48333333333333245:qcovhsp_sum=889.1000000000001:qend_avg=148.11111111111111:qend_max=155.0:qend_min=114.0:qend_std=14.066311211938656:qend_sum=1333.0:qstart_avg=2.7777777777777777:qstart_max=3.0:qstart_min=1.0:qstart_std=0.6666666666666667:qstart_sum=25.0:ref_name_counter=GB_GCA_016185205.1_protein.faa_JACPOA010000016.1_201@PF00015_full_PFAM.534.724--1||GB_GCA_016201085.1_protein.faa_JACQDO010000377.1_1@PF00015_full_PFAM.461.647--8:scovhsp_avg=78.67777777777776:scovhsp_max=82.3:scovhsp_min=58.9:scovhsp_std=7.876353499205355:scovhsp_sum=708.0999999999999:send_avg=158.22222222222223:send_max=163.0:send_min=122.0:send_std=13.599428092550232:send_sum=1424.0:sstart_avg=12.666666666666666:sstart_max=26.0:sstart_min=11.0:sstart_std=5.0:sstart_sum=114.0])0:5e-09[&&NHX:Sample_counter=rhizpot1--1||rhiztom1--3||rhiztom2--2||rhiztom3--8:Type_counter=capture--14:besthit_avg=84.55:besthit_max=89.3:besthit_min=81.2:besthit_std=2.460413860234972:besthit_sum=1014.6:bitscore_avg=196.58333333333334:bitscore_max=228.0:bitscore_min=99.0:bitscore_std=42.365205134173564:bitscore_sum=2359.0:capture_class_counter=c__Acidobacteriae--1||c__Alphaproteobacteria--5||c__Clostridia--1||c__Gammaproteobacteria--6||c__Halobacteria--1:capture_domain_counter=d__Archaea--1||d__Bacteria--13:capture_family_counter=f__Bryobacteraceae--1||f__Haloferacaceae--1||f__Lachnospiraceae--1||f__Usitatibacteraceae--2||f__Xanthobacteraceae--5||f__Xanthomonadaceae--4:capture_genus_counter=g__Bradyrhizobium--2||g__CADEFT01--1||g__Halorubrum--1||g__JAEUMY01--2||g__Kineothrix--1||g__Pseudolabrys--2||g__Tardiphaga--1||g__Xanthomonas_A--4:capture_order_counter=o__Bryobacterales--1||o__Burkholderiales--2||o__Halobacteriales--1||o__Lachnospirales--1||o__Rhizobiales--5||o__Xanthomonadales--4:capture_phylum_counter=p__Acidobacteriota--1||p__Firmicutes_A--1||p__Halobacteriota--1||p__Proteobacteria--11:capture_species_counter=s__Bradyrhizobium sp000239795--1||s__Bradyrhizobium sp004799445--1||s__CADEFT01 sp016213775--1||s__Halorubrum xinjiangense--1||s__JAEUMY01 sp016791265--2||s__Kineothrix alysoides--1||s__Pseudolabrys sp903839845--1||s__Pseudolabrys sp903885555--1||s__Tardiphaga sp014377915--1||s__Xanthomonas_A translucens_A--4:evalue_avg=1.5166666666666667e-29:evalue_max=1.82e-28:evalue_min=8.7e-77:evalue_std=5.253887449625594e-29:evalue_sum=1.82e-28:gapopen_avg=0.16666666666666666:gapopen_max=1.0:gapopen_min=0.0:gapopen_std=0.38924947208076144:gapopen_sum=2.0:gtdb_class_counter=:gtdb_domain_counter=:gtdb_family_counter=:gtdb_genus_counter=:gtdb_order_counter=:gtdb_phylum_counter=:gtdb_species_counter=:heptad_counter=MCP-36H--14:lbd_counter=:length_avg=132.08333333333334:length_max=153.0:length_min=65.0:length_std=30.043781184777455:length_sum=1585.0:mismatch_avg=20.75:mismatch_max=26.0:mismatch_min=9.0:mismatch_std=6.784005252999681:mismatch_sum=249.0:name=N636461:qcovhsp_avg=98.64166666666667:qcovhsp_max=100.0:qcovhsp_min=98.0:qcovhsp_std=0.5035480176314933:qcovhsp_sum=1183.7:qend_avg=133.66666666666666:qend_max=155.0:qend_min=66.0:qend_std=30.14309308292798:qend_sum=1604.0:qstart_avg=2.75:qstart_max=3.0:qstart_min=1.0:qstart_std=0.621581560508061:qstart_sum=33.0:ref_name_counter=GB_GCA_016185205.1_protein.faa_JACPOA010000016.1_201@PF00015_full_PFAM.534.724--3||GB_GCA_016201085.1_protein.faa_JACQDO010000377.1_1@PF00015_full_PFAM.461.647--8||GB_GCA_903839845.1_protein.faa_CAIMEA010000041.1_26@PF00015_full_PFAM.328.432--1:scovhsp_avg=73.03333333333333:scovhsp_max=82.3:scovhsp_min=51.6:scovhsp_std=12.461090958611441:scovhsp_sum=876.4:send_avg=143.5:send_max=163.0:send_min=77.0:send_std=30.215889859476256:send_sum=1722.0:sstart_avg=12.416666666666666:sstart_max=26.0:sstart_min=11.0:sstart_std=4.316107954950604:sstart_sum=149.0])0.766:0.0169794[&&NHX:Sample_counter=rhizpot1--1||rhiztom1--3||rhiztom2--2||rhiztom3--9:Type_counter=capture--15:besthit_avg=84.55:besthit_max=89.3:besthit_min=81.2:besthit_std=2.460413860234972:besthit_sum=1014.6:bitscore_avg=196.58333333333334:bitscore_max=228.0:bitscore_min=99.0:bitscore_std=42.365205134173564:bitscore_sum=2359.0:capture_class_counter=c__Acidobacteriae--1||c__Alphaproteobacteria--6||c__Clostridia--1||c__Gammaproteobacteria--6||c__Halobacteria--1:capture_domain_counter=d__Archaea--1||d__Bacteria--14:capture_family_counter=f__Bryobacteraceae--1||f__Haloferacaceae--1||f__Lachnospiraceae--1||f__Usitatibacteraceae--2||f__Xanthobacteraceae--6||f__Xanthomonadaceae--4:capture_genus_counter=g__Bradyrhizobium--2||g__CADEFT01--1||g__Halorubrum--1||g__JAEUMY01--2||g__Kineothrix--1||g__Pseudolabrys--3||g__Tardiphaga--1||g__Xanthomonas_A--4:capture_order_counter=o__Bryobacterales--1||o__Burkholderiales--2||o__Halobacteriales--1||o__Lachnospirales--1||o__Rhizobiales--6||o__Xanthomonadales--4:capture_phylum_counter=p__Acidobacteriota--1||p__Firmicutes_A--1||p__Halobacteriota--1||p__Proteobacteria--12:capture_species_counter=s__Bradyrhizobium sp000239795--1||s__Bradyrhizobium sp004799445--1||s__CADEFT01 sp016213775--1||s__Halorubrum xinjiangense--1||s__JAEUMY01 sp016791265--2||s__Kineothrix alysoides--1||s__Pseudolabrys sp903839845--1||s__Pseudolabrys sp903885555--2||s__Tardiphaga sp014377915--1||s__Xanthomonas_A translucens_A--4:evalue_avg=1.5166666666666667e-29:evalue_max=1.82e-28:evalue_min=8.7e-77:evalue_std=5.253887449625594e-29:evalue_sum=1.82e-28:gapopen_avg=0.16666666666666666:gapopen_max=1.0:gapopen_min=0.0:gapopen_std=0.38924947208076144:gapopen_sum=2.0:gtdb_class_counter=:gtdb_domain_counter=:gtdb_family_counter=:gtdb_genus_counter=:gtdb_order_counter=:gtdb_phylum_counter=:gtdb_species_counter=:heptad_counter=MCP-36H--15:lbd_counter=:length_avg=132.08333333333334:length_max=153.0:length_min=65.0:length_std=30.043781184777455:length_sum=1585.0:mismatch_avg=20.75:mismatch_max=26.0:mismatch_min=9.0:mismatch_std=6.784005252999681:mismatch_sum=249.0:name=N636462:qcovhsp_avg=98.64166666666667:qcovhsp_max=100.0:qcovhsp_min=98.0:qcovhsp_std=0.5035480176314933:qcovhsp_sum=1183.7:qend_avg=133.66666666666666:qend_max=155.0:qend_min=66.0:qend_std=30.14309308292798:qend_sum=1604.0:qstart_avg=2.75:qstart_max=3.0:qstart_min=1.0:qstart_std=0.621581560508061:qstart_sum=33.0:ref_name_counter=GB_GCA_016185205.1_protein.faa_JACPOA010000016.1_201@PF00015_full_PFAM.534.724--3||GB_GCA_016201085.1_protein.faa_JACQDO010000377.1_1@PF00015_full_PFAM.461.647--8||GB_GCA_903839845.1_protein.faa_CAIMEA010000041.1_26@PF00015_full_PFAM.328.432--1:scovhsp_avg=73.03333333333333:scovhsp_max=82.3:scovhsp_min=51.6:scovhsp_std=12.461090958611441:scovhsp_sum=876.4:send_avg=143.5:send_max=163.0:send_min=77.0:send_std=30.215889859476256:send_sum=1722.0:sstart_avg=12.416666666666666:sstart_max=26.0:sstart_min=11.0:sstart_std=4.316107954950604:sstart_sum=149.0])0.893:0.0526655[&&NHX:Sample_counter=rhizpot1--1||rhiztom1--3||rhiztom2--2||rhiztom3--10:Type_counter=capture--16:besthit_avg=84.55:besthit_max=89.3:besthit_min=81.2:besthit_std=2.460413860234972:besthit_sum=1014.6:bitscore_avg=196.58333333333334:bitscore_max=228.0:bitscore_min=99.0:bitscore_std=42.365205134173564:bitscore_sum=2359.0:capture_class_counter=c__Acidobacteriae--1||c__Alphaproteobacteria--6||c__Clostridia--1||c__Desulfuromonadia--1||c__Gammaproteobacteria--6||c__Halobacteria--1:capture_domain_counter=d__Archaea--1||d__Bacteria--15:capture_family_counter=f__Bryobacteraceae--1||f__Haloferacaceae--1||f__Lachnospiraceae--1||f__SZUA-401--1||f__Usitatibacteraceae--2||f__Xanthobacteraceae--6||f__Xanthomonadaceae--4:capture_genus_counter=g__Bradyrhizobium--2||g__CADEFT01--1||g__Halorubrum--1||g__JAEUMY01--2||g__Kineothrix--1||g__Pseudolabrys--3||g__SZUA-401--1||g__Tardiphaga--1||g__Xanthomonas_A--4:capture_order_counter=o__Bryobacterales--1||o__Burkholderiales--2||o__Desulfuromonadales--1||o__Halobacteriales--1||o__Lachnospirales--1||o__Rhizobiales--6||o__Xanthomonadales--4:capture_phylum_counter=p__Acidobacteriota--1||p__Desulfobacterota--1||p__Firmicutes_A--1||p__Halobacteriota--1||p__Proteobacteria--12:capture_species_counter=s__Bradyrhizobium sp000239795--1||s__Bradyrhizobium sp004799445--1||s__CADEFT01 sp016213775--1||s__Halorubrum xinjiangense--1||s__JAEUMY01 sp016791265--2||s__Kineothrix alysoides--1||s__Pseudolabrys sp903839845--1||s__Pseudolabrys sp903885555--2||s__SZUA-401 sp003246035--1||s__Tardiphaga sp014377915--1||s__Xanthomonas_A translucens_A--4:evalue_avg=1.5166666666666667e-29:evalue_max=1.82e-28:evalue_min=8.7e-77:evalue_std=5.253887449625594e-29:evalue_sum=1.82e-28:gapopen_avg=0.16666666666666666:gapopen_max=1.0:gapopen_min=0.0:gapopen_std=0.38924947208076144:gapopen_sum=2.0:gtdb_class_counter=:gtdb_domain_counter=:gtdb_family_counter=:gtdb_genus_counter=:gtdb_order_counter=:gtdb_phylum_counter=:gtdb_species_counter=:heptad_counter=MCP-36H--16:lbd_counter=:length_avg=132.08333333333334:length_max=153.0:length_min=65.0:length_std=30.043781184777455:length_sum=1585.0:mismatch_avg=20.75:mismatch_max=26.0:mismatch_min=9.0:mismatch_std=6.784005252999681:mismatch_sum=249.0:name=N636463:qcovhsp_avg=98.64166666666667:qcovhsp_max=100.0:qcovhsp_min=98.0:qcovhsp_std=0.5035480176314933:qcovhsp_sum=1183.7:qend_avg=133.66666666666666:qend_max=155.0:qend_min=66.0:qend_std=30.14309308292798:qend_sum=1604.0:qstart_avg=2.75:qstart_max=3.0:qstart_min=1.0:qstart_std=0.621581560508061:qstart_sum=33.0:ref_name_counter=GB_GCA_016185205.1_protein.faa_JACPOA010000016.1_201@PF00015_full_PFAM.534.724--3||GB_GCA_016201085.1_protein.faa_JACQDO010000377.1_1@PF00015_full_PFAM.461.647--8||GB_GCA_903839845.1_protein.faa_CAIMEA010000041.1_26@PF00015_full_PFAM.328.432--1:scovhsp_avg=73.03333333333333:scovhsp_max=82.3:scovhsp_min=51.6:scovhsp_std=12.461090958611441:scovhsp_sum=876.4:send_avg=143.5:send_max=163.0:send_min=77.0:send_std=30.215889859476256:send_sum=1722.0:sstart_avg=12.416666666666666:sstart_max=26.0:sstart_min=11.0:sstart_std=4.316107954950604:sstart_sum=149.0],e66fcfae-8d4e-4f55-81e3-0db31caa0898_2@MCPsignal.112.201:0.0441995[&&NHX:Sample=rhiztom2:Type=capture:besthit=88.8:bitscore=126.0:capture_class=c__Gammaproteobacteria:capture_domain=d__Bacteria:capture_family=f__Chromatiaceae:capture_genus=g__Marichromatium:capture_order=o__Chromatiales:capture_phylum=p__Proteobacteria:capture_species=s__Marichromatium purpuratum:evalue=5.06e-39:gapopen=2.0:heptad=MCP-36H:length=89.0:mismatch=8.0:qcovhsp=98.9:qend=89.0:qstart=2.0:ref_name=GB_GCA_903839845.1_protein.faa_CAIMEA010000041.1_26@PF00015_full_PFAM.328.432:scovhsp=84.6:send=100.0:sstart=13.0])0.896:0.0760244[&&NHX:Sample_counter=rhizpot1--1||rhiztom1--3||rhiztom2--3||rhiztom3--10:Type_counter=capture--17:besthit_avg=84.87692307692306:besthit_max=89.3:besthit_min=81.2:besthit_std=2.6341202978584204:besthit_sum=1103.3999999999999:bitscore_avg=191.15384615384616:bitscore_max=228.0:bitscore_min=99.0:bitscore_std=45.038587444261154:bitscore_sum=2485.0:capture_class_counter=c__Acidobacteriae--1||c__Alphaproteobacteria--6||c__Clostridia--1||c__Desulfuromonadia--1||c__Gammaproteobacteria--7||c__Halobacteria--1:capture_domain_counter=d__Archaea--1||d__Bacteria--16:capture_family_counter=f__Bryobacteraceae--1||f__Chromatiaceae--1||f__Haloferacaceae--1||f__Lachnospiraceae--1||f__SZUA-401--1||f__Usitatibacteraceae--2||f__Xanthobacteraceae--6||f__Xanthomonadaceae--4:capture_genus_counter=g__Bradyrhizobium--2||g__CADEFT01--1||g__Halorubrum--1||g__JAEUMY01--2||g__Kineothrix--1||g__Marichromatium--1||g__Pseudolabrys--3||g__SZUA-401--1||g__Tardiphaga--1||g__Xanthomonas_A--4:capture_order_counter=o__Bryobacterales--1||o__Burkholderiales--2||o__Chromatiales--1||o__Desulfuromonadales--1||o__Halobacteriales--1||o__Lachnospirales--1||o__Rhizobiales--6||o__Xanthomonadales--4:capture_phylum_counter=p__Acidobacteriota--1||p__Desulfobacterota--1||p__Firmicutes_A--1||p__Halobacteriota--1||p__Proteobacteria--13:capture_species_counter=s__Bradyrhizobium sp000239795--1||s__Bradyrhizobium sp004799445--1||s__CADEFT01 sp016213775--1||s__Halorubrum xinjiangense--1||s__JAEUMY01 sp016791265--2||s__Kineothrix alysoides--1||s__Marichromatium purpuratum--1||s__Pseudolabrys sp903839845--1||s__Pseudolabrys sp903885555--2||s__SZUA-401 sp003246035--1||s__Tardiphaga sp014377915--1||s__Xanthomonas_A translucens_A--4:evalue_avg=1.4000000000389231e-29:evalue_max=1.82e-28:evalue_min=8.7e-77:evalue_std=5.0477717856378894e-29:evalue_sum=1.8200000000506001e-28:gapopen_avg=0.3076923076923077:gapopen_max=2.0:gapopen_min=0.0:gapopen_std=0.6304251719561151:gapopen_sum=4.0:gtdb_class_counter=:gtdb_domain_counter=:gtdb_family_counter=:gtdb_genus_counter=:gtdb_order_counter=:gtdb_phylum_counter=:gtdb_species_counter=:heptad_counter=MCP-36H--17:lbd_counter=:length_avg=128.76923076923077:length_max=153.0:length_min=65.0:length_std=31.14791016572874:length_sum=1674.0:mismatch_avg=19.76923076923077:mismatch_max=26.0:mismatch_min=8.0:mismatch_std=7.395424781059415:mismatch_sum=257.0:name=N636465:qcovhsp_avg=98.66153846153847:qcovhsp_max=100.0:qcovhsp_min=98.0:qcovhsp_std=0.48740548064635386:qcovhsp_sum=1282.6000000000001:qend_avg=130.23076923076923:qend_max=155.0:qend_min=66.0:qend_std=31.406352452314074:qend_sum=1693.0:qstart_avg=2.6923076923076925:qstart_max=3.0:qstart_min=1.0:qstart_std=0.6304251719561152:qstart_sum=35.0:ref_name_counter=GB_GCA_016185205.1_protein.faa_JACPOA010000016.1_201@PF00015_full_PFAM.534.724--3||GB_GCA_016201085.1_protein.faa_JACQDO010000377.1_1@PF00015_full_PFAM.461.647--8||GB_GCA_903839845.1_protein.faa_CAIMEA010000041.1_26@PF00015_full_PFAM.328.432--2:scovhsp_avg=73.92307692307692:scovhsp_max=84.6:scovhsp_min=51.6:scovhsp_std=12.354361837434436:scovhsp_sum=961.0:send_avg=140.15384615384616:send_max=163.0:send_min=77.0:send_std=31.344447019757087:send_sum=1822.0:sstart_avg=12.461538461538462:sstart_max=26.0:sstart_min=11.0:sstart_std=4.1355246465913:sstart_sum=162.0],bbac98ff-f410-4371-aff3-297150ae35ed_6@MCPsignal.213.318:0.0519362[&&NHX:Sample=rhizpot1:Type=capture:besthit=70.2:bitscore=118.0:capture_class=c__Gammaproteobacteria:capture_domain=d__Bacteria:capture_family=f__Rhodocyclaceae:capture_genus=g__Azonexus:capture_order=o__Burkholderiales:capture_phylum=p__Proteobacteria:capture_species=s__Azonexus sp018261895:evalue=2.12e-34:gapopen=0.0:heptad=MCP-36H:length=104.0:mismatch=31.0:qcovhsp=99.0:qend=105.0:qstart=2.0:ref_name=GB_GCA_016869215.1_protein.faa_VGEP01000020.1_44@PF00015_full_PFAM.471.668:scovhsp=52.8:send=164.0:sstart=61.0])0.41:0.0201593[&&NHX:Sample_counter=rhizpot1--2||rhiztom1--3||rhiztom2--3||rhiztom3--10:Type_counter=capture--18:besthit_avg=83.82857142857142:besthit_max=89.3:besthit_min=70.2:besthit_std=4.668129022577307:besthit_sum=1173.6:bitscore_avg=185.92857142857142:bitscore_max=228.0:bitscore_min=99.0:bitscore_std=47.48354255093878:bitscore_sum=2603.0:capture_class_counter=c__Acidobacteriae--1||c__Alphaproteobacteria--6||c__Clostridia--1||c__Desulfuromonadia--1||c__Gammaproteobacteria--8||c__Halobacteria--1:capture_domain_counter=d__Archaea--1||d__Bacteria--17:capture_family_counter=f__Bryobacteraceae--1||f__Chromatiaceae--1||f__Haloferacaceae--1||f__Lachnospiraceae--1||f__Rhodocyclaceae--1||f__SZUA-401--1||f__Usitatibacteraceae--2||f__Xanthobacteraceae--6||f__Xanthomonadaceae--4:capture_genus_counter=g__Azonexus--1||g__Bradyrhizobium--2||g__CADEFT01--1||g__Halorubrum--1||g__JAEUMY01--2||g__Kineothrix--1||g__Marichromatium--1||g__Pseudolabrys--3||g__SZUA-401--1||g__Tardiphaga--1||g__Xanthomonas_A--4:capture_order_counter=o__Bryobacterales--1||o__Burkholderiales--3||o__Chromatiales--1||o__Desulfuromonadales--1||o__Halobacteriales--1||o__Lachnospirales--1||o__Rhizobiales--6||o__Xanthomonadales--4:capture_phylum_counter=p__Acidobacteriota--1||p__Desulfobacterota--1||p__Firmicutes_A--1||p__Halobacteriota--1||p__Proteobacteria--14:capture_species_counter=s__Azonexus sp018261895--1||s__Bradyrhizobium sp000239795--1||s__Bradyrhizobium sp004799445--1||s__CADEFT01 sp016213775--1||s__Halorubrum xinjiangense--1||s__JAEUMY01 sp016791265--2||s__Kineothrix alysoides--1||s__Marichromatium purpuratum--1||s__Pseudolabrys sp903839845--1||s__Pseudolabrys sp903885555--2||s__SZUA-401 sp003246035--1||s__Tardiphaga sp014377915--1||s__Xanthomonas_A translucens_A--4:evalue_avg=1.300001514321857e-29:evalue_max=1.82e-28:evalue_min=8.7e-77:evalue_std=4.864154166957592e-29:evalue_sum=1.8200021200506e-28:gapopen_avg=0.2857142857142857:gapopen_max=2.0:gapopen_min=0.0:gapopen_std=0.6112498455021267:gapopen_sum=4.0:gtdb_class_counter=:gtdb_domain_counter=:gtdb_family_counter=:gtdb_genus_counter=:gtdb_order_counter=:gtdb_phylum_counter=:gtdb_species_counter=:heptad_counter=MCP-36H--18:lbd_counter=:length_avg=127.0:length_max=153.0:length_min=65.0:length_std=30.649381973942237:length_sum=1778.0:mismatch_avg=20.571428571428573:mismatch_max=31.0:mismatch_min=8.0:mismatch_std=7.713268146156044:mismatch_sum=288.0:name=N636467:qcovhsp_avg=98.6857142857143:qcovhsp_max=100.0:qcovhsp_min=98.0:qcovhsp_std=0.476940800805014:qcovhsp_sum=1381.6000000000001:qend_avg=128.42857142857142:qend_max=155.0:qend_min=66.0:qend_std=30.918538839279645:qend_sum=1798.0:qstart_avg=2.642857142857143:qstart_max=3.0:qstart_min=1.0:qstart_std=0.633323693776651:qstart_sum=37.0:ref_name_counter=GB_GCA_016185205.1_protein.faa_JACPOA010000016.1_201@PF00015_full_PFAM.534.724--3||GB_GCA_016201085.1_protein.faa_JACQDO010000377.1_1@PF00015_full_PFAM.461.647--8||GB_GCA_016869215.1_protein.faa_VGEP01000020.1_44@PF00015_full_PFAM.471.668--1||GB_GCA_903839845.1_protein.faa_CAIMEA010000041.1_26@PF00015_full_PFAM.328.432--2:scovhsp_avg=72.41428571428571:scovhsp_max=84.6:scovhsp_min=51.6:scovhsp_std=13.143811479923935:scovhsp_sum=1013.8:send_avg=141.85714285714286:send_max=164.0:send_min=77.0:send_std=30.781755692560544:send_sum=1986.0:sstart_avg=15.928571428571429:sstart_max=61.0:sstart_min=11.0:sstart_std=13.567292602852957:sstart_sum=223.0],(((((9101a4a6-da89-4acc-b0cb-758f1391b14d_3@MCPsignal.108.264:5e-09[&&NHX:Sample=rhizpot3:Type=capture:besthit=58.3:bitscore=141.0:capture_class=c__Gammaproteobacteria:capture_domain=d__Bacteria:capture_family=f__Enterobacteriaceae:capture_genus=g__Pantoea:capture_order=o__Enterobacterales:capture_phylum=p__Proteobacteria:capture_species=s__Pantoea brenneri:evalue=1.26e-42:gapopen=0.0:heptad=MCP-36H:length=156.0:mismatch=65.0:qcovhsp=100.0:qend=156.0:qstart=1.0:ref_name=GB_GCA_016869215.1_protein.faa_VGEP01000020.1_44@PF00015_full_PFAM.471.668:scovhsp=79.2:send=164.0:sstart=9.0],(c22bac2b-cc82-44ef-b670-205db37b381e_6@MCPsignal.406.558:0.00482288[&&NHX:Sample=rhizpot1:Type=capture:besthit=57.2:bitscore=134.0:capture_class=c__Gammaproteobacteria:capture_domain=d__Bacteria:capture_family=f__Enterobacteriaceae:capture_genus=g__Pantoea:capture_order=o__Enterobacterales:capture_phylum=p__Proteobacteria:capture_species=s__Pantoea brenneri:evalue=5.71e-40:gapopen=0.0:heptad=MCP-36H:length=152.0:mismatch=65.0:qcovhsp=100.0:qend=152.0:qstart=1.0:ref_name=GB_GCA_016869215.1_protein.faa_VGEP01000020.1_44@PF00015_full_PFAM.471.668:scovhsp=77.2:send=160.0:sstart=9.0],(d424aef5-7315-45ae-86bc-e6a209be0294_4@MCPsignal.347.442:0.0196211[&&NHX:Sample=rhizpot3:Type=capture:capture_class=c__Gammaproteobacteria:capture_domain=d__Bacteria:capture_family=f__Enterobacteriaceae:capture_genus=g__Pantoea:capture_order=o__Enterobacterales:capture_phylum=p__Proteobacteria:capture_species=s__Pantoea brenneri:heptad=MCP-36H],(08ab01b6-458f-4256-b80e-92d1f3ffa488_6@MCPsignal.266.405:5e-09[&&NHX:besthit=56.8:bitscore=124.0:evalue=2.97e-36:gapopen=0.0:length=139.0:mismatch=60.0:qcovhsp=100.0:qend=139.0:qstart=1.0:ref_name=GB_GCA_016869215.1_protein.faa_VGEP01000020.1_44@PF00015_full_PFAM.471.668:scovhsp=70.6:send=164.0:sstart=26.0],0f376a1f-c536-426a-acbc-52fe1e4c918e_6@MCPsignal.24.171:5e-09[&&NHX:Sample=rhizpot3:Type=capture:besthit=58.6:bitscore=135.0:capture_class=c__Gammaproteobacteria:capture_domain=d__Bacteria:capture_family=f__Enterobacteriaceae:capture_genus=g__Pantoea:capture_order=o__Enterobacterales:capture_phylum=p__Proteobacteria:capture_species=s__Pantoea brenneri:evalue=3.36e-40:gapopen=0.0:heptad=MCP-36H:length=145.0:mismatch=60.0:qcovhsp=98.6:qend=147.0:qstart=3.0:ref_name=GB_GCA_016869215.1_protein.faa_VGEP01000020.1_44@PF00015_full_PFAM.471.668:scovhsp=73.6:send=164.0:sstart=20.0])0.56:5e-09[&&NHX:Sample_counter=rhizpot3--1:Type_counter=capture--1:besthit_avg=57.7:besthit_max=58.6:besthit_min=56.8:besthit_std=1.2727922061357886:besthit_sum=115.4:bitscore_avg=129.5:bitscore_max=135.0:bitscore_min=124.0:bitscore_std=7.7781745930520225:bitscore_sum=259.0:capture_class_counter=c__Gammaproteobacteria--1:capture_domain_counter=d__Bacteria--1:capture_family_counter=f__Enterobacteriaceae--1:capture_genus_counter=g__Pantoea--1:capture_order_counter=o__Enterobacterales--1:capture_phylum_counter=p__Proteobacteria--1:capture_species_counter=s__Pantoea brenneri--1:evalue_avg=1.485168e-36:evalue_max=2.97e-36:evalue_min=3.36e-40:evalue_std=2.0998695522455676e-36:evalue_sum=2.970336e-36:gapopen_avg=0.0:gapopen_max=0.0:gapopen_min=0.0:gapopen_std=0.0:gapopen_sum=0.0:gtdb_class_counter=:gtdb_domain_counter=:gtdb_family_counter=:gtdb_genus_counter=:gtdb_order_counter=:gtdb_phylum_counter=:gtdb_species_counter=:heptad_counter=MCP-36H--1:lbd_counter=:length_avg=142.0:length_max=145.0:length_min=139.0:length_std=4.242640687119285:length_sum=284.0:mismatch_avg=60.0:mismatch_max=60.0:mismatch_min=60.0:mismatch_std=0.0:mismatch_sum=120.0:name=N636473:qcovhsp_avg=99.3:qcovhsp_max=100.0:qcovhsp_min=98.6:qcovhsp_std=0.9899494936611706:qcovhsp_sum=198.6:qend_avg=143.0:qend_max=147.0:qend_min=139.0:qend_std=5.656854249492381:qend_sum=286.0:qstart_avg=2.0:qstart_max=3.0:qstart_min=1.0:qstart_std=1.4142135623730951:qstart_sum=4.0:ref_name_counter=GB_GCA_016869215.1_protein.faa_VGEP01000020.1_44@PF00015_full_PFAM.471.668--2:scovhsp_avg=72.1:scovhsp_max=73.6:scovhsp_min=70.6:scovhsp_std=2.1213203435596424:scovhsp_sum=144.2:send_avg=164.0:send_max=164.0:send_min=164.0:send_std=0.0:send_sum=328.0:sstart_avg=23.0:sstart_max=26.0:sstart_min=20.0:sstart_std=4.242640687119285:sstart_sum=46.0])0:5e-09[&&NHX:Sample_counter=rhizpot3--2:Type_counter=capture--2:besthit_avg=57.7:besthit_max=58.6:besthit_min=56.8:besthit_std=1.2727922061357886:besthit_sum=115.4:bitscore_avg=129.5:bitscore_max=135.0:bitscore_min=124.0:bitscore_std=7.7781745930520225:bitscore_sum=259.0:capture_class_counter=c__Gammaproteobacteria--2:capture_domain_counter=d__Bacteria--2:capture_family_counter=f__Enterobacteriaceae--2:capture_genus_counter=g__Pantoea--2:capture_order_counter=o__Enterobacterales--2:capture_phylum_counter=p__Proteobacteria--2:capture_species_counter=s__Pantoea brenneri--2:evalue_avg=1.485168e-36:evalue_max=2.97e-36:evalue_min=3.36e-40:evalue_std=2.0998695522455676e-36:evalue_sum=2.970336e-36:gapopen_avg=0.0:gapopen_max=0.0:gapopen_min=0.0:gapopen_std=0.0:gapopen_sum=0.0:gtdb_class_counter=:gtdb_domain_counter=:gtdb_family_counter=:gtdb_genus_counter=:gtdb_order_counter=:gtdb_phylum_counter=:gtdb_species_counter=:heptad_counter=MCP-36H--2:lbd_counter=:length_avg=142.0:length_max=145.0:length_min=139.0:length_std=4.242640687119285:length_sum=284.0:mismatch_avg=60.0:mismatch_max=60.0:mismatch_min=60.0:mismatch_std=0.0:mismatch_sum=120.0:name=N636474:qcovhsp_avg=99.3:qcovhsp_max=100.0:qcovhsp_min=98.6:qcovhsp_std=0.9899494936611706:qcovhsp_sum=198.6:qend_avg=143.0:qend_max=147.0:qend_min=139.0:qend_std=5.656854249492381:qend_sum=286.0:qstart_avg=2.0:qstart_max=3.0:qstart_min=1.0:qstart_std=1.4142135623730951:qstart_sum=4.0:ref_name_counter=GB_GCA_016869215.1_protein.faa_VGEP01000020.1_44@PF00015_full_PFAM.471.668--2:scovhsp_avg=72.1:scovhsp_max=73.6:scovhsp_min=70.6:scovhsp_std=2.1213203435596424:scovhsp_sum=144.2:send_avg=164.0:send_max=164.0:send_min=164.0:send_std=0.0:send_sum=328.0:sstart_avg=23.0:sstart_max=26.0:sstart_min=20.0:sstart_std=4.242640687119285:sstart_sum=46.0])0:5e-09[&&NHX:Sample_counter=rhizpot1--1||rhizpot3--2:Type_counter=capture--3:besthit_avg=57.53333333333334:besthit_max=58.6:besthit_min=56.8:besthit_std=0.9451631252505232:besthit_sum=172.60000000000002:bitscore_avg=131.0:bitscore_max=135.0:bitscore_min=124.0:bitscore_std=6.082762530298219:bitscore_sum=393.0:capture_class_counter=c__Gammaproteobacteria--3:capture_domain_counter=d__Bacteria--3:capture_family_counter=f__Enterobacteriaceae--3:capture_genus_counter=g__Pantoea--3:capture_order_counter=o__Enterobacterales--3:capture_phylum_counter=p__Proteobacteria--3:capture_species_counter=s__Pantoea brenneri--3:evalue_avg=9.903023333333333e-37:evalue_max=2.97e-36:evalue_min=3.36e-40:evalue_std=1.7144684751725047e-36:evalue_sum=2.970907e-36:gapopen_avg=0.0:gapopen_max=0.0:gapopen_min=0.0:gapopen_std=0.0:gapopen_sum=0.0:gtdb_class_counter=:gtdb_domain_counter=:gtdb_family_counter=:gtdb_genus_counter=:gtdb_order_counter=:gtdb_phylum_counter=:gtdb_species_counter=:heptad_counter=MCP-36H--3:lbd_counter=:length_avg=145.33333333333334:length_max=152.0:length_min=139.0:length_std=6.506407098647712:length_sum=436.0:mismatch_avg=61.666666666666664:mismatch_max=65.0:mismatch_min=60.0:mismatch_std=2.8867513459481287:mismatch_sum=185.0:name=N636475:qcovhsp_avg=99.53333333333335:qcovhsp_max=100.0:qcovhsp_min=98.6:qcovhsp_std=0.8082903768654793:qcovhsp_sum=298.6:qend_avg=146.0:qend_max=152.0:qend_min=139.0:qend_std=6.557438524302:qend_sum=438.0:qstart_avg=1.6666666666666667:qstart_max=3.0:qstart_min=1.0:qstart_std=1.1547005383792517:qstart_sum=5.0:ref_name_counter=GB_GCA_016869215.1_protein.faa_VGEP01000020.1_44@PF00015_full_PFAM.471.668--3:scovhsp_avg=73.8:scovhsp_max=77.2:scovhsp_min=70.6:scovhsp_std=3.3045423283716655:scovhsp_sum=221.39999999999998:send_avg=162.66666666666666:send_max=164.0:send_min=160.0:send_std=2.3094010767585034:send_sum=488.0:sstart_avg=18.333333333333332:sstart_max=26.0:sstart_min=9.0:sstart_std=8.621678104251709:sstart_sum=55.0])0.982:0.0829972[&&NHX:Sample_counter=rhizpot1--1||rhizpot3--3:Type_counter=capture--4:besthit_avg=57.72500000000001:besthit_max=58.6:besthit_min=56.8:besthit_std=0.8616843969807045:besthit_sum=230.90000000000003:bitscore_avg=133.5:bitscore_max=141.0:bitscore_min=124.0:bitscore_std=7.047458170621991:bitscore_sum=534.0:capture_class_counter=c__Gammaproteobacteria--4:capture_domain_counter=d__Bacteria--4:capture_family_counter=f__Enterobacteriaceae--4:capture_genus_counter=g__Pantoea--4:capture_order_counter=o__Enterobacterales--4:capture_phylum_counter=p__Proteobacteria--4:capture_species_counter=s__Pantoea brenneri--4:evalue_avg=7.42727065e-37:evalue_max=2.97e-36:evalue_min=1.26e-42:evalue_std=1.4848486417369875e-36:evalue_sum=2.97090826e-36:gapopen_avg=0.0:gapopen_max=0.0:gapopen_min=0.0:gapopen_std=0.0:gapopen_sum=0.0:gtdb_class_counter=:gtdb_domain_counter=:gtdb_family_counter=:gtdb_genus_counter=:gtdb_order_counter=:gtdb_phylum_counter=:gtdb_species_counter=:heptad_counter=MCP-36H--4:lbd_counter=:length_avg=148.0:length_max=156.0:length_min=139.0:length_std=7.52772652709081:length_sum=592.0:mismatch_avg=62.5:mismatch_max=65.0:mismatch_min=60.0:mismatch_std=2.886751345948129:mismatch_sum=250.0:name=N636476:qcovhsp_avg=99.65:qcovhsp_max=100.0:qcovhsp_min=98.6:qcovhsp_std=0.7000000000000028:qcovhsp_sum=398.6:qend_avg=148.5:qend_max=156.0:qend_min=139.0:qend_std=7.32575365861197:qend_sum=594.0:qstart_avg=1.5:qstart_max=3.0:qstart_min=1.0:qstart_std=1.0:qstart_sum=6.0:ref_name_counter=GB_GCA_016869215.1_protein.faa_VGEP01000020.1_44@PF00015_full_PFAM.471.668--4:scovhsp_avg=75.15:scovhsp_max=79.2:scovhsp_min=70.6:scovhsp_std=3.8170669367984673:scovhsp_sum=300.6:send_avg=163.0:send_max=164.0:send_min=160.0:send_std=2.0:send_sum=652.0:sstart_avg=16.0:sstart_max=26.0:sstart_min=9.0:sstart_std=8.445906306213285:sstart_sum=64.0],(898d58a3-9da2-4db4-a6e2-641de3945439_6@MCPsignal.245.333:0.0566636[&&NHX:Sample=rhizpot1:Type=capture:capture_class=c__Gammaproteobacteria:capture_domain=d__Bacteria:capture_family=f__Oleiphilaceae:capture_genus=g__Marinobacter:capture_order=o__Pseudomonadales:capture_phylum=p__Proteobacteria:capture_species=s__Marinobacter sp000686085:heptad=MCP-36H],b5ecb19c-b16f-40c3-a9c2-38f16c8256a5_3@MCPsignal.243.332:0.00609472[&&NHX:Sample=rhizpot1:Type=capture:capture_class=c__Gammaproteobacteria:capture_domain=d__Bacteria:capture_family=f__Oleiphilaceae:capture_genus=g__Marinobacter:capture_order=o__Pseudomonadales:capture_phylum=p__Proteobacteria:capture_species=s__Marinobacter sp000686085:heptad=MCP-36H])0.831:0.029562[&&NHX:Sample_counter=rhizpot1--2:Type_counter=capture--2:capture_class_counter=c__Gammaproteobacteria--2:capture_domain_counter=d__Bacteria--2:capture_family_counter=f__Oleiphilaceae--2:capture_genus_counter=g__Marinobacter--2:capture_order_counter=o__Pseudomonadales--2:capture_phylum_counter=p__Proteobacteria--2:capture_species_counter=s__Marinobacter sp000686085--2:gtdb_class_counter=:gtdb_domain_counter=:gtdb_family_counter=:gtdb_genus_counter=:gtdb_order_counter=:gtdb_phylum_counter=:gtdb_species_counter=:heptad_counter=MCP-36H--2:lbd_counter=:name=N636479:ref_name_counter=])0.875:0.0346056[&&NHX:Sample_counter=rhizpot1--3||rhizpot3--3:Type_counter=capture--6:besthit_avg=57.72500000000001:besthit_max=58.6:besthit_min=56.8:besthit_std=0.8616843969807045:besthit_sum=230.90000000000003:bitscore_avg=133.5:bitscore_max=141.0:bitscore_min=124.0:bitscore_std=7.047458170621991:bitscore_sum=534.0:capture_class_counter=c__Gammaproteobacteria--6:capture_domain_counter=d__Bacteria--6:capture_family_counter=f__Enterobacteriaceae--4||f__Oleiphilaceae--2:capture_genus_counter=g__Marinobacter--2||g__Pantoea--4:capture_order_counter=o__Enterobacterales--4||o__Pseudomonadales--2:capture_phylum_counter=p__Proteobacteria--6:capture_species_counter=s__Marinobacter sp000686085--2||s__Pantoea brenneri--4:evalue_avg=7.42727065e-37:evalue_max=2.97e-36:evalue_min=1.26e-42:evalue_std=1.4848486417369875e-36:evalue_sum=2.97090826e-36:gapopen_avg=0.0:gapopen_max=0.0:gapopen_min=0.0:gapopen_std=0.0:gapopen_sum=0.0:gtdb_class_counter=:gtdb_domain_counter=:gtdb_family_counter=:gtdb_genus_counter=:gtdb_order_counter=:gtdb_phylum_counter=:gtdb_species_counter=:heptad_counter=MCP-36H--6:lbd_counter=:length_avg=148.0:length_max=156.0:length_min=139.0:length_std=7.52772652709081:length_sum=592.0:mismatch_avg=62.5:mismatch_max=65.0:mismatch_min=60.0:mismatch_std=2.886751345948129:mismatch_sum=250.0:name=N636480:qcovhsp_avg=99.65:qcovhsp_max=100.0:qcovhsp_min=98.6:qcovhsp_std=0.7000000000000028:qcovhsp_sum=398.6:qend_avg=148.5:qend_max=156.0:qend_min=139.0:qend_std=7.32575365861197:qend_sum=594.0:qstart_avg=1.5:qstart_max=3.0:qstart_min=1.0:qstart_std=1.0:qstart_sum=6.0:ref_name_counter=GB_GCA_016869215.1_protein.faa_VGEP01000020.1_44@PF00015_full_PFAM.471.668--4:scovhsp_avg=75.15:scovhsp_max=79.2:scovhsp_min=70.6:scovhsp_std=3.8170669367984673:scovhsp_sum=300.6:send_avg=163.0:send_max=164.0:send_min=160.0:send_std=2.0:send_sum=652.0:sstart_avg=16.0:sstart_max=26.0:sstart_min=9.0:sstart_std=8.445906306213285:sstart_sum=64.0],(((2b2134b0-6582-47a4-a50b-0c71597e8d81_1@MCPsignal.171.280:5e-09[&&NHX:Sample=rhizpot3:Type=capture:besthit=73.4:bitscore=92.0:capture_class=c__Gammaproteobacteria:capture_domain=d__Bacteria:capture_family=f__Cellvibrionaceae:capture_genus=g__Microbulbifer:capture_order=o__Pseudomonadales:capture_phylum=p__Proteobacteria:capture_species=s__Microbulbifer harenosus:evalue=5.19e-24:gapopen=0.0:heptad=MCP-36H:length=109.0:mismatch=29.0:qcovhsp=100.0:qend=109.0:qstart=1.0:ref_name=GB_GCA_016201085.1_protein.faa_JACQDO010000176.1_6@PF00015_full_PFAM.414.606:scovhsp=56.8:send=164.0:sstart=56.0],b37bcb1a-867b-4d09-b1e5-89964fbf10d9_2@MCPsignal.76.201:0.0145945[&&NHX:Sample=rhizpot3:Type=capture:besthit=75.4:bitscore=117.0:capture_class=c__Gammaproteobacteria:capture_domain=d__Bacteria:capture_family=f__Burkholderiaceae:capture_genus=g__Massilia:capture_order=o__Burkholderiales:capture_phylum=p__Proteobacteria:capture_species=s__Massilia horti:evalue=7.99e-34:gapopen=0.0:heptad=MCP-36H:length=122.0:mismatch=30.0:qcovhsp=97.6:qend=125.0:qstart=4.0:ref_name=GB_GCA_016201085.1_protein.faa_JACQDO010000176.1_6@PF00015_full_PFAM.414.606:scovhsp=63.5:send=164.0:sstart=43.0])0.843:0.0329818[&&NHX:Sample_counter=rhizpot3--2:Type_counter=capture--2:besthit_avg=74.4:besthit_max=75.4:besthit_min=73.4:besthit_std=1.4142135623730951:besthit_sum=148.8:bitscore_avg=104.5:bitscore_max=117.0:bitscore_min=92.0:bitscore_std=17.67766952966369:bitscore_sum=209.0:capture_class_counter=c__Gammaproteobacteria--2:capture_domain_counter=d__Bacteria--2:capture_family_counter=f__Burkholderiaceae--1||f__Cellvibrionaceae--1:capture_genus_counter=g__Massilia--1||g__Microbulbifer--1:capture_order_counter=o__Burkholderiales--1||o__Pseudomonadales--1:capture_phylum_counter=p__Proteobacteria--2:capture_species_counter=s__Massilia horti--1||s__Microbulbifer harenosus--1:evalue_avg=2.5950000003995e-24:evalue_max=5.19e-24:evalue_min=7.99e-34:evalue_std=3.669884193793203e-24:evalue_sum=5.190000000799e-24:gapopen_avg=0.0:gapopen_max=0.0:gapopen_min=0.0:gapopen_std=0.0:gapopen_sum=0.0:gtdb_class_counter=:gtdb_domain_counter=:gtdb_family_counter=:gtdb_genus_counter=:gtdb_order_counter=:gtdb_phylum_counter=:gtdb_species_counter=:heptad_counter=MCP-36H--2:lbd_counter=:length_avg=115.5:length_max=122.0:length_min=109.0:length_std=9.192388155425117:length_sum=231.0:mismatch_avg=29.5:mismatch_max=30.0:mismatch_min=29.0:mismatch_std=0.7071067811865476:mismatch_sum=59.0:name=N636483:qcovhsp_avg=98.8:qcovhsp_max=100.0:qcovhsp_min=97.6:qcovhsp_std=1.697056274847718:qcovhsp_sum=197.6:qend_avg=117.0:qend_max=125.0:qend_min=109.0:qend_std=11.313708498984761:qend_sum=234.0:qstart_avg=2.5:qstart_max=4.0:qstart_min=1.0:qstart_std=2.1213203435596424:qstart_sum=5.0:ref_name_counter=GB_GCA_016201085.1_protein.faa_JACQDO010000176.1_6@PF00015_full_PFAM.414.606--2:scovhsp_avg=60.15:scovhsp_max=63.5:scovhsp_min=56.8:scovhsp_std=4.737615433949871:scovhsp_sum=120.3:send_avg=164.0:send_max=164.0:send_min=164.0:send_std=0.0:send_sum=328.0:sstart_avg=49.5:sstart_max=56.0:sstart_min=43.0:sstart_std=9.192388155425117:sstart_sum=99.0],51a7056f-ae7a-46a2-a4c1-b3131f3c38b7_5@MCPsignal.21.145:0.040524[&&NHX:Sample=rhizpot3:Type=capture:besthit=82.4:bitscore=167.0:capture_class=c__Gammaproteobacteria:capture_domain=d__Bacteria:capture_family=f__Burkholderiaceae:capture_genus=g__Burkholderia:capture_order=o__Burkholderiales:capture_phylum=p__Proteobacteria:capture_species=s__Burkholderia paludis:evalue=1.87e-53:gapopen=1.0:heptad=MCP-36H:length=125.0:mismatch=21.0:qcovhsp=100.0:qend=124.0:qstart=1.0:ref_name=GB_GCA_016869215.1_protein.faa_VGEP01000020.1_44@PF00015_full_PFAM.471.668:scovhsp=63.5:send=164.0:sstart=40.0])0.929:0.0476713[&&NHX:Sample_counter=rhizpot3--3:Type_counter=capture--3:besthit_avg=77.06666666666668:besthit_max=82.4:besthit_min=73.4:besthit_std=4.725815626252608:besthit_sum=231.20000000000002:bitscore_avg=125.33333333333333:bitscore_max=167.0:bitscore_min=92.0:bitscore_std=38.18813079129867:bitscore_sum=376.0:capture_class_counter=c__Gammaproteobacteria--3:capture_domain_counter=d__Bacteria--3:capture_family_counter=f__Burkholderiaceae--2||f__Cellvibrionaceae--1:capture_genus_counter=g__Burkholderia--1||g__Massilia--1||g__Microbulbifer--1:capture_order_counter=o__Burkholderiales--2||o__Pseudomonadales--1:capture_phylum_counter=p__Proteobacteria--3:capture_species_counter=s__Burkholderia paludis--1||s__Massilia horti--1||s__Microbulbifer harenosus--1:evalue_avg=1.7300000002663335e-24:evalue_max=5.19e-24:evalue_min=1.87e-53:evalue_std=2.9964478968635062e-24:evalue_sum=5.190000000799e-24:gapopen_avg=0.3333333333333333:gapopen_max=1.0:gapopen_min=0.0:gapopen_std=0.5773502691896258:gapopen_sum=1.0:gtdb_class_counter=:gtdb_domain_counter=:gtdb_family_counter=:gtdb_genus_counter=:gtdb_order_counter=:gtdb_phylum_counter=:gtdb_species_counter=:heptad_counter=MCP-36H--3:lbd_counter=:length_avg=118.66666666666667:length_max=125.0:length_min=109.0:length_std=8.504900548115383:length_sum=356.0:mismatch_avg=26.666666666666668:mismatch_max=30.0:mismatch_min=21.0:mismatch_std=4.932882862316247:mismatch_sum=80.0:name=N636485:qcovhsp_avg=99.2:qcovhsp_max=100.0:qcovhsp_min=97.6:qcovhsp_std=1.3856406460551052:qcovhsp_sum=297.6:qend_avg=119.33333333333333:qend_max=125.0:qend_min=109.0:qend_std=8.962886439832502:qend_sum=358.0:qstart_avg=2.0:qstart_max=4.0:qstart_min=1.0:qstart_std=1.7320508075688772:qstart_sum=6.0:ref_name_counter=GB_GCA_016201085.1_protein.faa_JACQDO010000176.1_6@PF00015_full_PFAM.414.606--2||GB_GCA_016869215.1_protein.faa_VGEP01000020.1_44@PF00015_full_PFAM.471.668--1:scovhsp_avg=61.26666666666667:scovhsp_max=63.5:scovhsp_min=56.8:scovhsp_std=3.868246803570494:scovhsp_sum=183.8:send_avg=164.0:send_max=164.0:send_min=164.0:send_std=0.0:send_sum=492.0:sstart_avg=46.333333333333336:sstart_max=56.0:sstart_min=40.0:sstart_std=8.504900548115382:sstart_sum=139.0],((((0929b2bd-59bb-541e-98d3-711eeb57bb82_5@MCPsignal.206.316:0.00770183[&&NHX:Sample=rhizpot3:Type=capture:besthit=87.0:bitscore=164.0:capture_class=c__Alphaproteobacteria:capture_domain=d__Bacteria:capture_family=f__Azospirillaceae:capture_genus=g__BOG-933:capture_order=o__Azospirillales:capture_phylum=p__Proteobacteria:capture_species=s__BOG-933 sp003165295:evalue=2.84e-52:gapopen=0.0:heptad=MCP-36H:length=108.0:mismatch=14.0:qcovhsp=98.2:qend=110.0:qstart=3.0:ref_name=GB_GCA_016869215.1_protein.faa_VGEP01000026.1_39@PF00015_full_PFAM.466.656:scovhsp=56.8:send=121.0:sstart=14.0],(684d9216-ca8c-4f1b-b0fc-d02f307722f9_1@MCPsignal.75.201:0.00674216[&&NHX:Sample=rhizpot3:Type=capture:besthit=92.9:bitscore=127.0:capture_class=c__Alphaproteobacteria:capture_domain=d__Bacteria:capture_family=f__Beijerinckiaceae:capture_genus=g__Salinarimonas:capture_order=o__Rhizobiales:capture_phylum=p__Proteobacteria:capture_species=s__Salinarimonas rosea:evalue=1.4e-37:gapopen=0.0:heptad=MCP-36H:length=126.0:mismatch=9.0:qcovhsp=100.0:qend=126.0:qstart=1.0:ref_name=RS_GCF_001579845.1_protein.faa_NZ_CP007440.1_7467@PF00015_full_PFAM.542.734:scovhsp=65.6:send=167.0:sstart=42.0],c574ceb1-a1cd-5564-8975-a8bf8366b8fc_6@MCPsignal.114.268:5e-09[&&NHX:Sample=rhizpot3:Type=capture:besthit=91.6:bitscore=166.0:capture_class=c__Gammaproteobacteria:capture_domain=d__Bacteria:capture_family=f__Burkholderiaceae:capture_genus=g__Caballeronia:capture_order=o__Burkholderiales:capture_phylum=p__Proteobacteria:capture_species=s__Caballeronia peredens:evalue=2.94e-52:gapopen=0.0:heptad=MCP-36H:length=154.0:mismatch=13.0:qcovhsp=100.0:qend=154.0:qstart=1.0:ref_name=RS_GCF_001579845.1_protein.faa_NZ_CP007440.1_7467@PF00015_full_PFAM.542.734:scovhsp=80.2:send=167.0:sstart=14.0])0.881:0.0137017[&&NHX:Sample_counter=rhizpot3--2:Type_counter=capture--2:besthit_avg=92.25:besthit_max=92.9:besthit_min=91.6:besthit_std=0.9192388155425198:besthit_sum=184.5:bitscore_avg=146.5:bitscore_max=166.0:bitscore_min=127.0:bitscore_std=27.577164466275352:bitscore_sum=293.0:capture_class_counter=c__Alphaproteobacteria--1||c__Gammaproteobacteria--1:capture_domain_counter=d__Bacteria--2:capture_family_counter=f__Beijerinckiaceae--1||f__Burkholderiaceae--1:capture_genus_counter=g__Caballeronia--1||g__Salinarimonas--1:capture_order_counter=o__Burkholderiales--1||o__Rhizobiales--1:capture_phylum_counter=p__Proteobacteria--2:capture_species_counter=s__Caballeronia peredens--1||s__Salinarimonas rosea--1:evalue_avg=7.000000000000015e-38:evalue_max=1.4e-37:evalue_min=2.94e-52:evalue_std=9.899494936611646e-38:evalue_sum=1.400000000000003e-37:gapopen_avg=0.0:gapopen_max=0.0:gapopen_min=0.0:gapopen_std=0.0:gapopen_sum=0.0:gtdb_class_counter=:gtdb_domain_counter=:gtdb_family_counter=:gtdb_genus_counter=:gtdb_order_counter=:gtdb_phylum_counter=:gtdb_species_counter=:heptad_counter=MCP-36H--2:lbd_counter=:length_avg=140.0:length_max=154.0:length_min=126.0:length_std=19.79898987322333:length_sum=280.0:mismatch_avg=11.0:mismatch_max=13.0:mismatch_min=9.0:mismatch_std=2.8284271247461903:mismatch_sum=22.0:name=N636489:qcovhsp_avg=100.0:qcovhsp_max=100.0:qcovhsp_min=100.0:qcovhsp_std=0.0:qcovhsp_sum=200.0:qend_avg=140.0:qend_max=154.0:qend_min=126.0:qend_std=19.79898987322333:qend_sum=280.0:qstart_avg=1.0:qstart_max=1.0:qstart_min=1.0:qstart_std=0.0:qstart_sum=2.0:ref_name_counter=RS_GCF_001579845.1_protein.faa_NZ_CP007440.1_7467@PF00015_full_PFAM.542.734--2:scovhsp_avg=72.9:scovhsp_max=80.2:scovhsp_min=65.6:scovhsp_std=10.3237590053236:scovhsp_sum=145.8:send_avg=167.0:send_max=167.0:send_min=167.0:send_std=0.0:send_sum=334.0:sstart_avg=28.0:sstart_max=42.0:sstart_min=14.0:sstart_std=19.79898987322333:sstart_sum=56.0])0.951:0.0276888[&&NHX:Sample_counter=rhizpot3--3:Type_counter=capture--3:besthit_avg=90.5:besthit_max=92.9:besthit_min=87.0:besthit_std=3.100000000000001:besthit_sum=271.5:bitscore_avg=152.33333333333334:bitscore_max=166.0:bitscore_min=127.0:bitscore_std=21.96208854670551:bitscore_sum=457.0:capture_class_counter=c__Alphaproteobacteria--2||c__Gammaproteobacteria--1:capture_domain_counter=d__Bacteria--3:capture_family_counter=f__Azospirillaceae--1||f__Beijerinckiaceae--1||f__Burkholderiaceae--1:capture_genus_counter=g__BOG-933--1||g__Caballeronia--1||g__Salinarimonas--1:capture_order_counter=o__Azospirillales--1||o__Burkholderiales--1||o__Rhizobiales--1:capture_phylum_counter=p__Proteobacteria--3:capture_species_counter=s__BOG-933 sp003165295--1||s__Caballeronia peredens--1||s__Salinarimonas rosea--1:evalue_avg=4.6666666666666865e-38:evalue_max=1.4e-37:evalue_min=2.84e-52:evalue_std=8.082903768654744e-38:evalue_sum=1.400000000000006e-37:gapopen_avg=0.0:gapopen_max=0.0:gapopen_min=0.0:gapopen_std=0.0:gapopen_sum=0.0:gtdb_class_counter=:gtdb_domain_counter=:gtdb_family_counter=:gtdb_genus_counter=:gtdb_order_counter=:gtdb_phylum_counter=:gtdb_species_counter=:heptad_counter=MCP-36H--3:lbd_counter=:length_avg=129.33333333333334:length_max=154.0:length_min=108.0:length_std=23.18045153428495:length_sum=388.0:mismatch_avg=12.0:mismatch_max=14.0:mismatch_min=9.0:mismatch_std=2.6457513110645907:mismatch_sum=36.0:name=N636490:qcovhsp_avg=99.39999999999999:qcovhsp_max=100.0:qcovhsp_min=98.2:qcovhsp_std=1.0392304845413247:qcovhsp_sum=298.2:qend_avg=130.0:qend_max=154.0:qend_min=110.0:qend_std=22.271057451320086:qend_sum=390.0:qstart_avg=1.6666666666666667:qstart_max=3.0:qstart_min=1.0:qstart_std=1.1547005383792517:qstart_sum=5.0:ref_name_counter=GB_GCA_016869215.1_protein.faa_VGEP01000026.1_39@PF00015_full_PFAM.466.656--1||RS_GCF_001579845.1_protein.faa_NZ_CP007440.1_7467@PF00015_full_PFAM.542.734--2:scovhsp_avg=67.53333333333333:scovhsp_max=80.2:scovhsp_min=56.8:scovhsp_std=11.81919342989755:scovhsp_sum=202.6:send_avg=151.66666666666666:send_max=167.0:send_min=121.0:send_std=26.558112382722783:send_sum=455.0:sstart_avg=23.333333333333332:sstart_max=42.0:sstart_min=14.0:sstart_std=16.165807537309522:sstart_sum=70.0],3cb79def-d310-4619-90ea-5720a7c95606_4@MCPsignal.288.359:5e-09[&&NHX:Sample=rhizpot1:Type=capture:capture_class=c__Gammaproteobacteria:capture_domain=d__Bacteria:capture_family=f__Burkholderiaceae:capture_genus=g__Aquabacterium:capture_order=o__Burkholderiales:capture_phylum=p__Proteobacteria:capture_species=s__Aquabacterium commune:heptad=MCP-36H])0:5e-09[&&NHX:Sample_counter=rhizpot1--1||rhizpot3--3:Type_counter=capture--4:besthit_avg=90.5:besthit_max=92.9:besthit_min=87.0:besthit_std=3.100000000000001:besthit_sum=271.5:bitscore_avg=152.33333333333334:bitscore_max=166.0:bitscore_min=127.0:bitscore_std=21.962088546705512:bitscore_sum=457.0:capture_class_counter=c__Alphaproteobacteria--2||c__Gammaproteobacteria--2:capture_domain_counter=d__Bacteria--4:capture_family_counter=f__Azospirillaceae--1||f__Beijerinckiaceae--1||f__Burkholderiaceae--2:capture_genus_counter=g__Aquabacterium--1||g__BOG-933--1||g__Caballeronia--1||g__Salinarimonas--1:capture_order_counter=o__Azospirillales--1||o__Burkholderiales--2||o__Rhizobiales--1:capture_phylum_counter=p__Proteobacteria--4:capture_species_counter=s__Aquabacterium commune--1||s__BOG-933 sp003165295--1||s__Caballeronia peredens--1||s__Salinarimonas rosea--1:evalue_avg=4.6666666666666865e-38:evalue_max=1.4e-37:evalue_min=2.84e-52:evalue_std=8.082903768654744e-38:evalue_sum=1.400000000000006e-37:gapopen_avg=0.0:gapopen_max=0.0:gapopen_min=0.0:gapopen_std=0.0:gapopen_sum=0.0:gtdb_class_counter=:gtdb_domain_counter=:gtdb_family_counter=:gtdb_genus_counter=:gtdb_order_counter=:gtdb_phylum_counter=:gtdb_species_counter=:heptad_counter=MCP-36H--4:lbd_counter=:length_avg=129.33333333333334:length_max=154.0:length_min=108.0:length_std=23.18045153428495:length_sum=388.0:mismatch_avg=12.0:mismatch_max=14.0:mismatch_min=9.0:mismatch_std=2.6457513110645907:mismatch_sum=36.0:name=N636492:qcovhsp_avg=99.39999999999999:qcovhsp_max=100.0:qcovhsp_min=98.2:qcovhsp_std=1.0392304845413247:qcovhsp_sum=298.2:qend_avg=130.0:qend_max=154.0:qend_min=110.0:qend_std=22.271057451320086:qend_sum=390.0:qstart_avg=1.6666666666666667:qstart_max=3.0:qstart_min=1.0:qstart_std=1.1547005383792517:qstart_sum=5.0:ref_name_counter=GB_GCA_016869215.1_protein.faa_VGEP01000026.1_39@PF00015_full_PFAM.466.656--1||RS_GCF_001579845.1_protein.faa_NZ_CP007440.1_7467@PF00015_full_PFAM.542.734--2:scovhsp_avg=67.53333333333333:scovhsp_max=80.2:scovhsp_min=56.8:scovhsp_std=11.81919342989755:scovhsp_sum=202.6:send_avg=151.66666666666666:send_max=167.0:send_min=121.0:send_std=26.558112382722783:send_sum=455.0:sstart_avg=23.333333333333332:sstart_max=42.0:sstart_min=14.0:sstart_std=16.165807537309522:sstart_sum=70.0],((aa2a7b1c-4905-4b72-9f4a-4ea0a82c579c_5@MCPsignal.53.118:0.0155149[&&NHX:Sample=rhiztom3:Type=capture:capture_class=c__Alphaproteobacteria:capture_domain=d__Bacteria:capture_family=f__Magnetospirillaceae:capture_genus=g__Magnetospirillum:capture_order=o__Rhodospirillales:capture_phylum=p__Proteobacteria:capture_species=s__Magnetospirillum sp902729435:heptad=MCP-36H],(700a86cb-2b6b-58f6-89a9-e15ef7e35d9b_4@MCPsignal.49.134:0.0123887[&&NHX:Sample=rhiztom3:Type=capture:capture_class=c__Magnetococcia:capture_domain=d__Bacteria:capture_family=f__JADGAP01:capture_genus=g__JADGAP01:capture_order=o__Magnetococcales:capture_phylum=p__Proteobacteria:capture_species=s__JADGAP01 sp015231965:heptad=MCP-36H],(864ea1ef-ee0f-48e9-8728-4a025c3f82cf_5@MCPsignal.44.128:0.0109537[&&NHX:Sample=rhiztom2:Type=capture:capture_class=c__Magnetococcia:capture_domain=d__Bacteria:capture_family=f__JADGAP01:capture_genus=g__JADGAP01:capture_order=o__Magnetococcales:capture_phylum=p__Proteobacteria:capture_species=s__JADGAP01 sp015231965:heptad=MCP-36H],(043da703-f7f7-4ecf-929b-6fb82678dc9a_6@MCPsignal.44.135:5e-09[&&NHX:Sample=rhiztom3:Type=capture:capture_class=c__Magnetococcia:capture_domain=d__Bacteria:capture_family=f__JADGAP01:capture_genus=g__JADGAP01:capture_order=o__Magnetococcales:capture_phylum=p__Proteobacteria:capture_species=s__JADGAP01 sp015231965:heptad=MCP-36H],253f7484-395d-4bd1-b676-ff985c446371_1@MCPsignal.399.462:0.205837[&&NHX:Sample=rhiztom3:Type=capture:capture_class=c__Gammaproteobacteria:capture_domain=d__Bacteria:capture_family=f__Enterobacteriaceae:capture_genus=g__Kosakonia:capture_order=o__Enterobacterales:capture_phylum=p__Proteobacteria:capture_species=s__Kosakonia sp002886105:heptad=MCP-36H])0.75:0.0122571[&&NHX:Sample_counter=rhiztom3--2:Type_counter=capture--2:capture_class_counter=c__Gammaproteobacteria--1||c__Magnetococcia--1:capture_domain_counter=d__Bacteria--2:capture_family_counter=f__Enterobacteriaceae--1||f__JADGAP01--1:capture_genus_counter=g__JADGAP01--1||g__Kosakonia--1:capture_order_counter=o__Enterobacterales--1||o__Magnetococcales--1:capture_phylum_counter=p__Proteobacteria--2:capture_species_counter=s__JADGAP01 sp015231965--1||s__Kosakonia sp002886105--1:gtdb_class_counter=:gtdb_domain_counter=:gtdb_family_counter=:gtdb_genus_counter=:gtdb_order_counter=:gtdb_phylum_counter=:gtdb_species_counter=:heptad_counter=MCP-36H--2:lbd_counter=:name=N636498:ref_name_counter=])0:5e-09[&&NHX:Sample_counter=rhiztom2--1||rhiztom3--2:Type_counter=capture--3:capture_class_counter=c__Gammaproteobacteria--1||c__Magnetococcia--2:capture_domain_counter=d__Bacteria--3:capture_family_counter=f__Enterobacteriaceae--1||f__JADGAP01--2:capture_genus_counter=g__JADGAP01--2||g__Kosakonia--1:capture_order_counter=o__Enterobacterales--1||o__Magnetococcales--2:capture_phylum_counter=p__Proteobacteria--3:capture_species_counter=s__JADGAP01 sp015231965--2||s__Kosakonia sp002886105--1:gtdb_class_counter=:gtdb_domain_counter=:gtdb_family_counter=:gtdb_genus_counter=:gtdb_order_counter=:gtdb_phylum_counter=:gtdb_species_counter=:heptad_counter=MCP-36H--3:lbd_counter=:name=N636499:ref_name_counter=])0:5e-09[&&NHX:Sample_counter=rhiztom2--1||rhiztom3--3:Type_counter=capture--4:capture_class_counter=c__Gammaproteobacteria--1||c__Magnetococcia--3:capture_domain_counter=d__Bacteria--4:capture_family_counter=f__Enterobacteriaceae--1||f__JADGAP01--3:capture_genus_counter=g__JADGAP01--3||g__Kosakonia--1:capture_order_counter=o__Enterobacterales--1||o__Magnetococcales--3:capture_phylum_counter=p__Proteobacteria--4:capture_species_counter=s__JADGAP01 sp015231965--3||s__Kosakonia sp002886105--1:gtdb_class_counter=:gtdb_domain_counter=:gtdb_family_counter=:gtdb_genus_counter=:gtdb_order_counter=:gtdb_phylum_counter=:gtdb_species_counter=:heptad_counter=MCP-36H--4:lbd_counter=:name=N636500:ref_name_counter=])0:5e-09[&&NHX:Sample_counter=rhiztom2--1||rhiztom3--4:Type_counter=capture--5:capture_class_counter=c__Alphaproteobacteria--1||c__Gammaproteobacteria--1||c__Magnetococcia--3:capture_domain_counter=d__Bacteria--5:capture_family_counter=f__Enterobacteriaceae--1||f__JADGAP01--3||f__Magnetospirillaceae--1:capture_genus_counter=g__JADGAP01--3||g__Kosakonia--1||g__Magnetospirillum--1:capture_order_counter=o__Enterobacterales--1||o__Magnetococcales--3||o__Rhodospirillales--1:capture_phylum_counter=p__Proteobacteria--5:capture_species_counter=s__JADGAP01 sp015231965--3||s__Kosakonia sp002886105--1||s__Magnetospirillum sp902729435--1:gtdb_class_counter=:gtdb_domain_counter=:gtdb_family_counter=:gtdb_genus_counter=:gtdb_order_counter=:gtdb_phylum_counter=:gtdb_species_counter=:heptad_counter=MCP-36H--5:lbd_counter=:name=N636501:ref_name_counter=],(6ed8e9bb-e5ca-4878-856d-8c8629b518af_1@MCPsignal.53.129:0.0958274[&&NHX:Sample=rhiztom3:Type=capture:capture_class=c__Alphaproteobacteria:capture_domain=d__Bacteria:capture_family=f__Xanthobacteraceae:capture_genus=g__Pseudolabrys:capture_order=o__Rhizobiales:capture_phylum=p__Proteobacteria:capture_species=s__Pseudolabrys sp903885555:heptad=MCP-36H],23f93b45-08fe-5b2b-81f4-ab66faf78f99_2@MCPsignal.2.62:5e-09[&&NHX:Sample=rhiztom3:Type=capture:besthit=95.0:bitscore=102.0:capture_class=c__Magnetococcia:capture_domain=d__Bacteria:capture_family=f__JADGAP01:capture_genus=g__JADGAP01:capture_order=o__Magnetococcales:capture_phylum=p__Proteobacteria:capture_species=s__JADGAP01 sp015231965:evalue=7.02e-30:gapopen=0.0:heptad=MCP-36H:length=60.0:mismatch=3.0:qcovhsp=100.0:qend=60.0:qstart=1.0:ref_name=GB_GCA_903839845.1_protein.faa_CAIMEA010000047.1_2@PF00015_full_PFAM.335.432:scovhsp=61.9:send=95.0:sstart=36.0])0:5e-09[&&NHX:Sample_counter=rhiztom3--2:Type_counter=capture--2:besthit_avg=95.0:besthit_max=95.0:besthit_min=95.0:besthit_std=0:besthit_sum=95.0:bitscore_avg=102.0:bitscore_max=102.0:bitscore_min=102.0:bitscore_std=0:bitscore_sum=102.0:capture_class_counter=c__Alphaproteobacteria--1||c__Magnetococcia--1:capture_domain_counter=d__Bacteria--2:capture_family_counter=f__JADGAP01--1||f__Xanthobacteraceae--1:capture_genus_counter=g__JADGAP01--1||g__Pseudolabrys--1:capture_order_counter=o__Magnetococcales--1||o__Rhizobiales--1:capture_phylum_counter=p__Proteobacteria--2:capture_species_counter=s__JADGAP01 sp015231965--1||s__Pseudolabrys sp903885555--1:evalue_avg=7.02e-30:evalue_max=7.02e-30:evalue_min=7.02e-30:evalue_std=0:evalue_sum=7.02e-30:gapopen_avg=0.0:gapopen_max=0.0:gapopen_min=0.0:gapopen_std=0:gapopen_sum=0.0:gtdb_class_counter=:gtdb_domain_counter=:gtdb_family_counter=:gtdb_genus_counter=:gtdb_order_counter=:gtdb_phylum_counter=:gtdb_species_counter=:heptad_counter=MCP-36H--2:lbd_counter=:length_avg=60.0:length_max=60.0:length_min=60.0:length_std=0:length_sum=60.0:mismatch_avg=3.0:mismatch_max=3.0:mismatch_min=3.0:mismatch_std=0:mismatch_sum=3.0:name=N636504:qcovhsp_avg=100.0:qcovhsp_max=100.0:qcovhsp_min=100.0:qcovhsp_std=0:qcovhsp_sum=100.0:qend_avg=60.0:qend_max=60.0:qend_min=60.0:qend_std=0:qend_sum=60.0:qstart_avg=1.0:qstart_max=1.0:qstart_min=1.0:qstart_std=0:qstart_sum=1.0:ref_name_counter=GB_GCA_903839845.1_protein.faa_CAIMEA010000047.1_2@PF00015_full_PFAM.335.432--1:scovhsp_avg=61.9:scovhsp_max=61.9:scovhsp_min=61.9:scovhsp_std=0:scovhsp_sum=61.9:send_avg=95.0:send_max=95.0:send_min=95.0:send_std=0:send_sum=95.0:sstart_avg=36.0:sstart_max=36.0:sstart_min=36.0:sstart_std=0:sstart_sum=36.0])0.968:0.103908[&&NHX:Sample_counter=rhiztom2--1||rhiztom3--6:Type_counter=capture--7:besthit_avg=95.0:besthit_max=95.0:besthit_min=95.0:besthit_std=0:besthit_sum=95.0:bitscore_avg=102.0:bitscore_max=102.0:bitscore_min=102.0:bitscore_std=0:bitscore_sum=102.0:capture_class_counter=c__Alphaproteobacteria--2||c__Gammaproteobacteria--1||c__Magnetococcia--4:capture_domain_counter=d__Bacteria--7:capture_family_counter=f__Enterobacteriaceae--1||f__JADGAP01--4||f__Magnetospirillaceae--1||f__Xanthobacteraceae--1:capture_genus_counter=g__JADGAP01--4||g__Kosakonia--1||g__Magnetospirillum--1||g__Pseudolabrys--1:capture_order_counter=o__Enterobacterales--1||o__Magnetococcales--4||o__Rhizobiales--1||o__Rhodospirillales--1:capture_phylum_counter=p__Proteobacteria--7:capture_species_counter=s__JADGAP01 sp015231965--4||s__Kosakonia sp002886105--1||s__Magnetospirillum sp902729435--1||s__Pseudolabrys sp903885555--1:evalue_avg=7.02e-30:evalue_max=7.02e-30:evalue_min=7.02e-30:evalue_std=0:evalue_sum=7.02e-30:gapopen_avg=0.0:gapopen_max=0.0:gapopen_min=0.0:gapopen_std=0:gapopen_sum=0.0:gtdb_class_counter=:gtdb_domain_counter=:gtdb_family_counter=:gtdb_genus_counter=:gtdb_order_counter=:gtdb_phylum_counter=:gtdb_species_counter=:heptad_counter=MCP-36H--7:lbd_counter=:length_avg=60.0:length_max=60.0:length_min=60.0:length_std=0:length_sum=60.0:mismatch_avg=3.0:mismatch_max=3.0:mismatch_min=3.0:mismatch_std=0:mismatch_sum=3.0:name=N636505:qcovhsp_avg=100.0:qcovhsp_max=100.0:qcovhsp_min=100.0:qcovhsp_std=0:qcovhsp_sum=100.0:qend_avg=60.0:qend_max=60.0:qend_min=60.0:qend_std=0:qend_sum=60.0:qstart_avg=1.0:qstart_max=1.0:qstart_min=1.0:qstart_std=0:qstart_sum=1.0:ref_name_counter=GB_GCA_903839845.1_protein.faa_CAIMEA010000047.1_2@PF00015_full_PFAM.335.432--1:scovhsp_avg=61.9:scovhsp_max=61.9:scovhsp_min=61.9:scovhsp_std=0:scovhsp_sum=61.9:send_avg=95.0:send_max=95.0:send_min=95.0:send_std=0:send_sum=95.0:sstart_avg=36.0:sstart_max=36.0:sstart_min=36.0:sstart_std=0:sstart_sum=36.0])0:5e-09[&&NHX:Sample_counter=rhizpot1--1||rhizpot3--3||rhiztom2--1||rhiztom3--6:Type_counter=capture--11:besthit_avg=91.625:besthit_max=95.0:besthit_min=87.0:besthit_std=3.386615813266493:besthit_sum=366.5:bitscore_avg=139.75:bitscore_max=166.0:bitscore_min=102.0:bitscore_std=30.901725949640202:bitscore_sum=559.0:capture_class_counter=c__Alphaproteobacteria--4||c__Gammaproteobacteria--3||c__Magnetococcia--4:capture_domain_counter=d__Bacteria--11:capture_family_counter=f__Azospirillaceae--1||f__Beijerinckiaceae--1||f__Burkholderiaceae--2||f__Enterobacteriaceae--1||f__JADGAP01--4||f__Magnetospirillaceae--1||f__Xanthobacteraceae--1:capture_genus_counter=g__Aquabacterium--1||g__BOG-933--1||g__Caballeronia--1||g__JADGAP01--4||g__Kosakonia--1||g__Magnetospirillum--1||g__Pseudolabrys--1||g__Salinarimonas--1:capture_order_counter=o__Azospirillales--1||o__Burkholderiales--2||o__Enterobacterales--1||o__Magnetococcales--4||o__Rhizobiales--2||o__Rhodospirillales--1:capture_phylum_counter=p__Proteobacteria--11:capture_species_counter=s__Aquabacterium commune--1||s__BOG-933 sp003165295--1||s__Caballeronia peredens--1||s__JADGAP01 sp015231965--4||s__Kosakonia sp002886105--1||s__Magnetospirillum sp902729435--1||s__Pseudolabrys sp903885555--1||s__Salinarimonas rosea--1:evalue_avg=1.7550000349999998e-30:evalue_max=7.02e-30:evalue_min=2.84e-52:evalue_std=3.5099999766666674e-30:evalue_sum=7.020000139999999e-30:gapopen_avg=0.0:gapopen_max=0.0:gapopen_min=0.0:gapopen_std=0.0:gapopen_sum=0.0:gtdb_class_counter=:gtdb_domain_counter=:gtdb_family_counter=:gtdb_genus_counter=:gtdb_order_counter=:gtdb_phylum_counter=:gtdb_species_counter=:heptad_counter=MCP-36H--11:lbd_counter=:length_avg=112.0:length_max=154.0:length_min=60.0:length_std=39.496835316262995:length_sum=448.0:mismatch_avg=9.75:mismatch_max=14.0:mismatch_min=3.0:mismatch_std=4.9916597106239795:mismatch_sum=39.0:name=N636506:qcovhsp_avg=99.55:qcovhsp_max=100.0:qcovhsp_min=98.2:qcovhsp_std=0.8999999999999985:qcovhsp_sum=398.2:qend_avg=112.5:qend_max=154.0:qend_min=60.0:qend_std=39.44194045260282:qend_sum=450.0:qstart_avg=1.5:qstart_max=3.0:qstart_min=1.0:qstart_std=1.0:qstart_sum=6.0:ref_name_counter=GB_GCA_016869215.1_protein.faa_VGEP01000026.1_39@PF00015_full_PFAM.466.656--1||GB_GCA_903839845.1_protein.faa_CAIMEA010000047.1_2@PF00015_full_PFAM.335.432--1||RS_GCF_001579845.1_protein.faa_NZ_CP007440.1_7467@PF00015_full_PFAM.542.734--2:scovhsp_avg=66.125:scovhsp_max=80.2:scovhsp_min=56.8:scovhsp_std=10.052984631441552:scovhsp_sum=264.5:send_avg=137.5:send_max=167.0:send_min=95.0:send_std=35.679125549822544:send_sum=550.0:sstart_avg=26.5:sstart_max=42.0:sstart_min=14.0:sstart_std=14.6401275039985:sstart_sum=106.0],(((((((6dc6fd93-7c03-46b8-91ff-0fae58649942_2@MCPsignal.166.237:0[&&NHX:Sample=rhizpot1:Type=capture:capture_class=c__UBA9160:capture_domain=d__Bacteria:capture_family=f__UBA4427:capture_genus=g__DUBZ01:capture_order=o__UBA9160:capture_phylum=p__Myxococcota_A:capture_species=s__DUBZ01 sp012960035:heptad=MCP-36H],91e17b6b-8ce5-490a-8930-b6a0c1fecfbb_2@MCPsignal.61.132:0[&&NHX:Sample=rhizpot2:Type=capture:capture_class=c__Gammaproteobacteria:capture_domain=d__Bacteria:capture_family=f__Xanthomonadaceae:capture_genus=g__Lysobacter:capture_order=o__Xanthomonadales:capture_phylum=p__Proteobacteria:capture_species=s__Lysobacter sp001830245:heptad=MCP-36H])0:0[&&NHX:Sample_counter=rhizpot1--1||rhizpot2--1:Type_counter=capture--2:capture_class_counter=c__Gammaproteobacteria--1||c__UBA9160--1:capture_domain_counter=d__Bacteria--2:capture_family_counter=f__UBA4427--1||f__Xanthomonadaceae--1:capture_genus_counter=g__DUBZ01--1||g__Lysobacter--1:capture_order_counter=o__UBA9160--1||o__Xanthomonadales--1:capture_phylum_counter=p__Myxococcota_A--1||p__Proteobacteria--1:capture_species_counter=s__DUBZ01 sp012960035--1||s__Lysobacter sp001830245--1:gtdb_class_counter=:gtdb_domain_counter=:gtdb_family_counter=:gtdb_genus_counter=:gtdb_order_counter=:gtdb_phylum_counter=:gtdb_species_counter=:heptad_counter=MCP-36H--2:lbd_counter=:name=N636509:ref_name_counter=],4e306dac-93b7-4aa6-9477-0ca42964116f_2@MCPsignal.39.110:0[&&NHX:Sample=rhizpot3:Type=capture:capture_class=c__Gammaproteobacteria:capture_domain=d__Bacteria:capture_family=f__Xanthomonadaceae:capture_genus=g__Lysobacter:capture_order=o__Xanthomonadales:capture_phylum=p__Proteobacteria:capture_species=s__Lysobacter sp001830245:heptad=MCP-36H])0:0[&&NHX:Sample_counter=rhizpot1--1||rhizpot2--1||rhizpot3--1:Type_counter=capture--3:capture_class_counter=c__Gammaproteobacteria--2||c__UBA9160--1:capture_domain_counter=d__Bacteria--3:capture_family_counter=f__UBA4427--1||f__Xanthomonadaceae--2:capture_genus_counter=g__DUBZ01--1||g__Lysobacter--2:capture_order_counter=o__UBA9160--1||o__Xanthomonadales--2:capture_phylum_counter=p__Myxococcota_A--1||p__Proteobacteria--2:capture_species_counter=s__DUBZ01 sp012960035--1||s__Lysobacter sp001830245--2:gtdb_class_counter=:gtdb_domain_counter=:gtdb_family_counter=:gtdb_genus_counter=:gtdb_order_counter=:gtdb_phylum_counter=:gtdb_species_counter=:heptad_counter=MCP-36H--3:lbd_counter=:name=N636511:ref_name_counter=],76d6fc34-02c2-4551-9d5e-0615faf3994f_2@MCPsignal.39.110:0[&&NHX:Sample=rhizpot3:Type=capture:capture_class=c__Gammaproteobacteria:capture_domain=d__Bacteria:capture_family=f__Xanthomonadaceae:capture_genus=g__Lysobacter:capture_order=o__Xanthomonadales:capture_phylum=p__Proteobacteria:capture_species=s__Lysobacter sp001830245:heptad=MCP-36H])0:0[&&NHX:Sample_counter=rhizpot1--1||rhizpot2--1||rhizpot3--2:Type_counter=capture--4:capture_class_counter=c__Gammaproteobacteria--3||c__UBA9160--1:capture_domain_counter=d__Bacteria--4:capture_family_counter=f__UBA4427--1||f__Xanthomonadaceae--3:capture_genus_counter=g__DUBZ01--1||g__Lysobacter--3:capture_order_counter=o__UBA9160--1||o__Xanthomonadales--3:capture_phylum_counter=p__Myxococcota_A--1||p__Proteobacteria--3:capture_species_counter=s__DUBZ01 sp012960035--1||s__Lysobacter sp001830245--3:gtdb_class_counter=:gtdb_domain_counter=:gtdb_family_counter=:gtdb_genus_counter=:gtdb_order_counter=:gtdb_phylum_counter=:gtdb_species_counter=:heptad_counter=MCP-36H--4:lbd_counter=:name=N636513:ref_name_counter=],e111c3bd-109f-4eb0-a933-dd99a313258f_3@MCPsignal.40.111:0[&&NHX:Sample=rhizpot3:Type=capture:capture_class=c__Gammaproteobacteria:capture_domain=d__Bacteria:capture_family=f__Xanthomonadaceae:capture_genus=g__Lysobacter:capture_order=o__Xanthomonadales:capture_phylum=p__Proteobacteria:capture_species=s__Lysobacter sp001830245:heptad=MCP-36H]):5e-09[&&NHX:Sample_counter=rhizpot1--1||rhizpot2--1||rhizpot3--3:Type_counter=capture--5:capture_class_counter=c__Gammaproteobacteria--4||c__UBA9160--1:capture_domain_counter=d__Bacteria--5:capture_family_counter=f__UBA4427--1||f__Xanthomonadaceae--4:capture_genus_counter=g__DUBZ01--1||g__Lysobacter--4:capture_order_counter=o__UBA9160--1||o__Xanthomonadales--4:capture_phylum_counter=p__Myxococcota_A--1||p__Proteobacteria--4:capture_species_counter=s__DUBZ01 sp012960035--1||s__Lysobacter sp001830245--4:gtdb_class_counter=:gtdb_domain_counter=:gtdb_family_counter=:gtdb_genus_counter=:gtdb_order_counter=:gtdb_phylum_counter=:gtdb_species_counter=:heptad_counter=MCP-36H--5:lbd_counter=:name=N636515:ref_name_counter=],(51d07856-d334-4b7f-a76b-f20571a0b7e1_1@MCPsignal.281.352:0.0127162[&&NHX:Sample=rhizpot1:Type=capture:capture_class=c__Gammaproteobacteria:capture_domain=d__Bacteria:capture_family=f__Burkholderiaceae:capture_genus=g__MR-S7:capture_order=o__Burkholderiales:capture_phylum=p__Proteobacteria:capture_species=s__MR-S7 sp000400995:heptad=MCP-36H],(((((af8732f9-13e1-5ab5-8ffd-106df78b85e5_3@MCPsignal.19.155:0.0205991[&&NHX:Sample=rhiztom3:Type=capture:besthit=85.3:bitscore=194.0:capture_class=c__Nitrospiria:capture_domain=d__Bacteria:capture_family=f__Nitrospiraceae:capture_genus=g__Nitrospira_F:capture_order=o__Nitrospirales:capture_phylum=p__Nitrospirota:capture_species=s__Nitrospira_F sp900696515:evalue=9.97e-64:gapopen=1.0:heptad=MCP-36H:length=136.0:mismatch=19.0:qcovhsp=100.0:qend=136.0:qstart=1.0:ref_name=GB_GCA_016869215.1_protein.faa_VGEP01000020.1_44@PF00015_full_PFAM.471.668:scovhsp=68.5:send=164.0:sstart=30.0],((74f2da84-52b9-43fe-85c7-711a5f54a72d_5@MCPsignal.44.180:5e-09[&&NHX:Sample=rhiztom1:Type=capture:besthit=68.5:bitscore=142.0:capture_class=c__Magnetococcia:capture_domain=d__Bacteria:capture_family=f__JADGAP01:capture_genus=g__JADGAP01:capture_order=o__Magnetococcales:capture_phylum=p__Proteobacteria:capture_species=s__JADGAP01 sp015231965:evalue=2.11e-43:gapopen=0.0:heptad=MCP-36H:length=130.0:mismatch=41.0:qcovhsp=95.6:qend=130.0:qstart=1.0:ref_name=GB_GCA_016869215.1_protein.faa_VGEP01000020.1_44@PF00015_full_PFAM.471.668:scovhsp=66.0:send=138.0:sstart=9.0],2e143364-49e2-4f18-bfa0-5ccaf610105f_6@MCPsignal.44.163:5e-09[&&NHX:Sample=rhiztom3:Type=capture:capture_class=c__Magnetococcia:capture_domain=d__Bacteria:capture_family=f__JADGAP01:capture_genus=g__JADGAP01:capture_order=o__Magnetococcales:capture_phylum=p__Proteobacteria:capture_species=s__JADGAP01 sp015231965:heptad=MCP-36H])0.999:0.0454695[&&NHX:Sample_counter=rhiztom1--1||rhiztom3--1:Type_counter=capture--2:besthit_avg=68.5:besthit_max=68.5:besthit_min=68.5:besthit_std=0:besthit_sum=68.5:bitscore_avg=142.0:bitscore_max=142.0:bitscore_min=142.0:bitscore_std=0:bitscore_sum=142.0:capture_class_counter=c__Magnetococcia--2:capture_domain_counter=d__Bacteria--2:capture_family_counter=f__JADGAP01--2:capture_genus_counter=g__JADGAP01--2:capture_order_counter=o__Magnetococcales--2:capture_phylum_counter=p__Proteobacteria--2:capture_species_counter=s__JADGAP01 sp015231965--2:evalue_avg=2.11e-43:evalue_max=2.11e-43:evalue_min=2.11e-43:evalue_std=0:evalue_sum=2.11e-43:gapopen_avg=0.0:gapopen_max=0.0:gapopen_min=0.0:gapopen_std=0:gapopen_sum=0.0:gtdb_class_counter=:gtdb_domain_counter=:gtdb_family_counter=:gtdb_genus_counter=:gtdb_order_counter=:gtdb_phylum_counter=:gtdb_species_counter=:heptad_counter=MCP-36H--2:lbd_counter=:length_avg=130.0:length_max=130.0:length_min=130.0:length_std=0:length_sum=130.0:mismatch_avg=41.0:mismatch_max=41.0:mismatch_min=41.0:mismatch_std=0:mismatch_sum=41.0:name=N636520:qcovhsp_avg=95.6:qcovhsp_max=95.6:qcovhsp_min=95.6:qcovhsp_std=0:qcovhsp_sum=95.6:qend_avg=130.0:qend_max=130.0:qend_min=130.0:qend_std=0:qend_sum=130.0:qstart_avg=1.0:qstart_max=1.0:qstart_min=1.0:qstart_std=0:qstart_sum=1.0:ref_name_counter=GB_GCA_016869215.1_protein.faa_VGEP01000020.1_44@PF00015_full_PFAM.471.668--1:scovhsp_avg=66.0:scovhsp_max=66.0:scovhsp_min=66.0:scovhsp_std=0:scovhsp_sum=66.0:send_avg=138.0:send_max=138.0:send_min=138.0:send_std=0:send_sum=138.0:sstart_avg=9.0:sstart_max=9.0:sstart_min=9.0:sstart_std=0:sstart_sum=9.0],306e31b0-e08e-5214-bd58-cbf674de4afc_1@MCPsignal.73.213:0.00753149[&&NHX:Sample=rhiztom3:Type=capture:besthit=67.1:bitscore=148.0:capture_class=c__Leptospirae:capture_domain=d__Bacteria:capture_family=f__Leptospiraceae:capture_genus=g__Leptospira_A:capture_order=o__Leptospirales:capture_phylum=p__Spirochaetota:capture_species=s__Leptospira_A vanthielii:evalue=1.87e-45:gapopen=1.0:heptad=MCP-36H:length=140.0:mismatch=45.0:qcovhsp=100.0:qend=140.0:qstart=1.0:ref_name=GB_GCA_016869215.1_protein.faa_VGEP01000020.1_44@PF00015_full_PFAM.471.668:scovhsp=70.6:send=164.0:sstart=26.0])0.723:0.00491661[&&NHX:Sample_counter=rhiztom1--1||rhiztom3--2:Type_counter=capture--3:besthit_avg=67.8:besthit_max=68.5:besthit_min=67.1:besthit_std=0.9899494936611706:besthit_sum=135.6:bitscore_avg=145.0:bitscore_max=148.0:bitscore_min=142.0:bitscore_std=4.242640687119285:bitscore_sum=290.0:capture_class_counter=c__Leptospirae--1||c__Magnetococcia--2:capture_domain_counter=d__Bacteria--3:capture_family_counter=f__JADGAP01--2||f__Leptospiraceae--1:capture_genus_counter=g__JADGAP01--2||g__Leptospira_A--1:capture_order_counter=o__Leptospirales--1||o__Magnetococcales--2:capture_phylum_counter=p__Proteobacteria--2||p__Spirochaetota--1:capture_species_counter=s__JADGAP01 sp015231965--2||s__Leptospira_A vanthielii--1:evalue_avg=1.06435e-43:evalue_max=2.11e-43:evalue_min=1.87e-45:evalue_std=1.478772411495427e-43:evalue_sum=2.1287e-43:gapopen_avg=0.5:gapopen_max=1.0:gapopen_min=0.0:gapopen_std=0.7071067811865476:gapopen_sum=1.0:gtdb_class_counter=:gtdb_domain_counter=:gtdb_family_counter=:gtdb_genus_counter=:gtdb_order_counter=:gtdb_phylum_counter=:gtdb_species_counter=:heptad_counter=MCP-36H--3:lbd_counter=:length_avg=135.0:length_max=140.0:length_min=130.0:length_std=7.0710678118654755:length_sum=270.0:mismatch_avg=43.0:mismatch_max=45.0:mismatch_min=41.0:mismatch_std=2.8284271247461903:mismatch_sum=86.0:name=N636522:qcovhsp_avg=97.8:qcovhsp_max=100.0:qcovhsp_min=95.6:qcovhsp_std=3.111269837220813:qcovhsp_sum=195.6:qend_avg=135.0:qend_max=140.0:qend_min=130.0:qend_std=7.0710678118654755:qend_sum=270.0:qstart_avg=1.0:qstart_max=1.0:qstart_min=1.0:qstart_std=0.0:qstart_sum=2.0:ref_name_counter=GB_GCA_016869215.1_protein.faa_VGEP01000020.1_44@PF00015_full_PFAM.471.668--2:scovhsp_avg=68.3:scovhsp_max=70.6:scovhsp_min=66.0:scovhsp_std=3.2526911934581144:scovhsp_sum=136.6:send_avg=151.0:send_max=164.0:send_min=138.0:send_std=18.384776310850235:send_sum=302.0:sstart_avg=17.5:sstart_max=26.0:sstart_min=9.0:sstart_std=12.020815280171307:sstart_sum=35.0])0.843:0.0199265[&&NHX:Sample_counter=rhiztom1--1||rhiztom3--3:Type_counter=capture--4:besthit_avg=73.63333333333333:besthit_max=85.3:besthit_min=67.1:besthit_std=10.12784939329833:besthit_sum=220.89999999999998:bitscore_avg=161.33333333333334:bitscore_max=194.0:bitscore_min=142.0:bitscore_std=28.448784391135824:bitscore_sum=484.0:capture_class_counter=c__Leptospirae--1||c__Magnetococcia--2||c__Nitrospiria--1:capture_domain_counter=d__Bacteria--4:capture_family_counter=f__JADGAP01--2||f__Leptospiraceae--1||f__Nitrospiraceae--1:capture_genus_counter=g__JADGAP01--2||g__Leptospira_A--1||g__Nitrospira_F--1:capture_order_counter=o__Leptospirales--1||o__Magnetococcales--2||o__Nitrospirales--1:capture_phylum_counter=p__Nitrospirota--1||p__Proteobacteria--2||p__Spirochaetota--1:capture_species_counter=s__JADGAP01 sp015231965--2||s__Leptospira_A vanthielii--1||s__Nitrospira_F sp900696515--1:evalue_avg=7.095666666666666e-44:evalue_max=2.11e-43:evalue_min=9.97e-64:evalue_std=1.2128468837134116e-43:evalue_sum=2.1287e-43:gapopen_avg=0.6666666666666666:gapopen_max=1.0:gapopen_min=0.0:gapopen_std=0.5773502691896258:gapopen_sum=2.0:gtdb_class_counter=:gtdb_domain_counter=:gtdb_family_counter=:gtdb_genus_counter=:gtdb_order_counter=:gtdb_phylum_counter=:gtdb_species_counter=:heptad_counter=MCP-36H--4:lbd_counter=:length_avg=135.33333333333334:length_max=140.0:length_min=130.0:length_std=5.033222956847167:length_sum=406.0:mismatch_avg=35.0:mismatch_max=45.0:mismatch_min=19.0:mismatch_std=14.0:mismatch_sum=105.0:name=N636523:qcovhsp_avg=98.53333333333335:qcovhsp_max=100.0:qcovhsp_min=95.6:qcovhsp_std=2.5403411844343564:qcovhsp_sum=295.6:qend_avg=135.33333333333334:qend_max=140.0:qend_min=130.0:qend_std=5.033222956847167:qend_sum=406.0:qstart_avg=1.0:qstart_max=1.0:qstart_min=1.0:qstart_std=0.0:qstart_sum=3.0:ref_name_counter=GB_GCA_016869215.1_protein.faa_VGEP01000020.1_44@PF00015_full_PFAM.471.668--3:scovhsp_avg=68.36666666666666:scovhsp_max=70.6:scovhsp_min=66.0:scovhsp_std=2.3028967265887803:scovhsp_sum=205.1:send_avg=155.33333333333334:send_max=164.0:send_min=138.0:send_std=15.01110699893027:send_sum=466.0:sstart_avg=21.666666666666668:sstart_max=30.0:sstart_min=9.0:sstart_std=11.150485789118488:sstart_sum=65.0],(3d06086d-0bea-44d5-be52-56c2ea96a8cd_1@MCPsignal.209.361:0.00626775[&&NHX:Sample=rhizpot3:Type=capture:besthit=67.3:bitscore=167.0:capture_class=c__Alphaproteobacteria:capture_domain=d__Bacteria:capture_family=f__Beijerinckiaceae:capture_genus=g__Methylobacterium:capture_order=o__Rhizobiales:capture_phylum=p__Proteobacteria:capture_species=s__Methylobacterium sp001425465:evalue=3.96e-53:gapopen=0.0:heptad=MCP-36H:length=150.0:mismatch=49.0:qcovhsp=98.7:qend=151.0:qstart=2.0:ref_name=GB_GCA_903878085.1_protein.faa_CAIRGJ010000008.1_67@PF00015_full_PFAM.453.639:scovhsp=80.6:send=160.0:sstart=11.0],(744bbe02-f513-4ba9-ad6e-0c5de19c86fe_5@MCPsignal.516.646:0.0488857[&&NHX:Sample=rhizpot3:Type=capture:besthit=77.5:bitscore=177.0:capture_class=c__Alphaproteobacteria:capture_domain=d__Bacteria:capture_family=f__Beijerinckiaceae:capture_genus=g__Methylobacterium:capture_order=o__Rhizobiales:capture_phylum=p__Proteobacteria:capture_species=s__Methylobacterium sp001425465:evalue=4.61e-57:gapopen=0.0:heptad=MCP-36H:length=129.0:mismatch=29.0:qcovhsp=99.2:qend=130.0:qstart=2.0:ref_name=GB_GCA_018240595.1_protein.faa_JAFEFL010000021.1_13@PF00015_full_PFAM.339.531:scovhsp=67.2:send=139.0:sstart=11.0],841e5ee1-36f7-4c15-8292-00f3553154de_2@MCPsignal.87.209:0.034825[&&NHX:Sample=rhizpot3:Type=capture:besthit=65.8:bitscore=127.0:capture_class=c__Alphaproteobacteria:capture_domain=d__Bacteria:capture_family=f__Azospirillaceae:capture_genus=g__RI-112:capture_order=o__Azospirillales:capture_phylum=p__Proteobacteria:capture_species=s__RI-112 sp016124535:evalue=7.18e-38:gapopen=1.0:heptad=MCP-36H:length=120.0:mismatch=40.0:qcovhsp=98.4:qend=121.0:qstart=2.0:ref_name=GB_GCA_903878085.1_protein.faa_CAIRGJ010000008.1_67@PF00015_full_PFAM.453.639:scovhsp=64.0:send=160.0:sstart=42.0])0.747:0.00898778[&&NHX:Sample_counter=rhizpot3--2:Type_counter=capture--2:besthit_avg=71.65:besthit_max=77.5:besthit_min=65.8:besthit_std=8.273149339882607:besthit_sum=143.3:bitscore_avg=152.0:bitscore_max=177.0:bitscore_min=127.0:bitscore_std=35.35533905932738:bitscore_sum=304.0:capture_class_counter=c__Alphaproteobacteria--2:capture_domain_counter=d__Bacteria--2:capture_family_counter=f__Azospirillaceae--1||f__Beijerinckiaceae--1:capture_genus_counter=g__Methylobacterium--1||g__RI-112--1:capture_order_counter=o__Azospirillales--1||o__Rhizobiales--1:capture_phylum_counter=p__Proteobacteria--2:capture_species_counter=s__Methylobacterium sp001425465--1||s__RI-112 sp016124535--1:evalue_avg=3.59e-38:evalue_max=7.18e-38:evalue_min=4.61e-57:evalue_std=5.077026688919411e-38:evalue_sum=7.18e-38:gapopen_avg=0.5:gapopen_max=1.0:gapopen_min=0.0:gapopen_std=0.7071067811865476:gapopen_sum=1.0:gtdb_class_counter=:gtdb_domain_counter=:gtdb_family_counter=:gtdb_genus_counter=:gtdb_order_counter=:gtdb_phylum_counter=:gtdb_species_counter=:heptad_counter=MCP-36H--2:lbd_counter=:length_avg=124.5:length_max=129.0:length_min=120.0:length_std=6.363961030678928:length_sum=249.0:mismatch_avg=34.5:mismatch_max=40.0:mismatch_min=29.0:mismatch_std=7.7781745930520225:mismatch_sum=69.0:name=N636527:qcovhsp_avg=98.80000000000001:qcovhsp_max=99.2:qcovhsp_min=98.4:qcovhsp_std=0.565685424949236:qcovhsp_sum=197.60000000000002:qend_avg=125.5:qend_max=130.0:qend_min=121.0:qend_std=6.363961030678928:qend_sum=251.0:qstart_avg=2.0:qstart_max=2.0:qstart_min=2.0:qstart_std=0.0:qstart_sum=4.0:ref_name_counter=GB_GCA_018240595.1_protein.faa_JAFEFL010000021.1_13@PF00015_full_PFAM.339.531--1||GB_GCA_903878085.1_protein.faa_CAIRGJ010000008.1_67@PF00015_full_PFAM.453.639--1:scovhsp_avg=65.6:scovhsp_max=67.2:scovhsp_min=64.0:scovhsp_std=2.2627416997969543:scovhsp_sum=131.2:send_avg=149.5:send_max=160.0:send_min=139.0:send_std=14.849242404917497:send_sum=299.0:sstart_avg=26.5:sstart_max=42.0:sstart_min=11.0:sstart_std=21.920310216782973:sstart_sum=53.0])1:0.124648[&&NHX:Sample_counter=rhizpot3--3:Type_counter=capture--3:besthit_avg=70.2:besthit_max=77.5:besthit_min=65.8:besthit_std=6.366317616958804:besthit_sum=210.60000000000002:bitscore_avg=157.0:bitscore_max=177.0:bitscore_min=127.0:bitscore_std=26.457513110645905:bitscore_sum=471.0:capture_class_counter=c__Alphaproteobacteria--3:capture_domain_counter=d__Bacteria--3:capture_family_counter=f__Azospirillaceae--1||f__Beijerinckiaceae--2:capture_genus_counter=g__Methylobacterium--2||g__RI-112--1:capture_order_counter=o__Azospirillales--1||o__Rhizobiales--2:capture_phylum_counter=p__Proteobacteria--3:capture_species_counter=s__Methylobacterium sp001425465--2||s__RI-112 sp016124535--1:evalue_avg=2.393333333333335e-38:evalue_max=7.18e-38:evalue_min=4.61e-57:evalue_std=4.1453749327815114e-38:evalue_sum=7.180000000000004e-38:gapopen_avg=0.3333333333333333:gapopen_max=1.0:gapopen_min=0.0:gapopen_std=0.5773502691896258:gapopen_sum=1.0:gtdb_class_counter=:gtdb_domain_counter=:gtdb_family_counter=:gtdb_genus_counter=:gtdb_order_counter=:gtdb_phylum_counter=:gtdb_species_counter=:heptad_counter=MCP-36H--3:lbd_counter=:length_avg=133.0:length_max=150.0:length_min=120.0:length_std=15.394804318340652:length_sum=399.0:mismatch_avg=39.333333333333336:mismatch_max=49.0:mismatch_min=29.0:mismatch_std=10.016652800877813:mismatch_sum=118.0:name=N636528:qcovhsp_avg=98.76666666666667:qcovhsp_max=99.2:qcovhsp_min=98.4:qcovhsp_std=0.4041451884327368:qcovhsp_sum=296.3:qend_avg=134.0:qend_max=151.0:qend_min=121.0:qend_std=15.394804318340652:qend_sum=402.0:qstart_avg=2.0:qstart_max=2.0:qstart_min=2.0:qstart_std=0.0:qstart_sum=6.0:ref_name_counter=GB_GCA_018240595.1_protein.faa_JAFEFL010000021.1_13@PF00015_full_PFAM.339.531--1||GB_GCA_903878085.1_protein.faa_CAIRGJ010000008.1_67@PF00015_full_PFAM.453.639--2:scovhsp_avg=70.60000000000001:scovhsp_max=80.6:scovhsp_min=64.0:scovhsp_std=8.806815542521594:scovhsp_sum=211.8:send_avg=153.0:send_max=160.0:send_min=139.0:send_std=12.12435565298214:send_sum=459.0:sstart_avg=21.333333333333332:sstart_max=42.0:sstart_min=11.0:sstart_std=17.897858344878397:sstart_sum=64.0])0.813:0.0145433[&&NHX:Sample_counter=rhizpot3--3||rhiztom1--1||rhiztom3--3:Type_counter=capture--7:besthit_avg=71.91666666666667:besthit_max=85.3:besthit_min=65.8:besthit_std=7.796003249528997:besthit_sum=431.5:bitscore_avg=159.16666666666666:bitscore_max=194.0:bitscore_min=127.0:bitscore_std=24.6853532821928:bitscore_sum=955.0:capture_class_counter=c__Alphaproteobacteria--3||c__Leptospirae--1||c__Magnetococcia--2||c__Nitrospiria--1:capture_domain_counter=d__Bacteria--7:capture_family_counter=f__Azospirillaceae--1||f__Beijerinckiaceae--2||f__JADGAP01--2||f__Leptospiraceae--1||f__Nitrospiraceae--1:capture_genus_counter=g__JADGAP01--2||g__Leptospira_A--1||g__Methylobacterium--2||g__Nitrospira_F--1||g__RI-112--1:capture_order_counter=o__Azospirillales--1||o__Leptospirales--1||o__Magnetococcales--2||o__Nitrospirales--1||o__Rhizobiales--2:capture_phylum_counter=p__Nitrospirota--1||p__Proteobacteria--5||p__Spirochaetota--1:capture_species_counter=s__JADGAP01 sp015231965--2||s__Leptospira_A vanthielii--1||s__Methylobacterium sp001425465--2||s__Nitrospira_F sp900696515--1||s__RI-112 sp016124535--1:evalue_avg=1.1966702145000006e-38:evalue_max=7.18e-38:evalue_min=9.97e-64:evalue_std=2.931220987466362e-38:evalue_sum=7.180021287000003e-38:gapopen_avg=0.5:gapopen_max=1.0:gapopen_min=0.0:gapopen_std=0.5477225575051661:gapopen_sum=3.0:gtdb_class_counter=:gtdb_domain_counter=:gtdb_family_counter=:gtdb_genus_counter=:gtdb_order_counter=:gtdb_phylum_counter=:gtdb_species_counter=:heptad_counter=MCP-36H--7:lbd_counter=:length_avg=134.16666666666666:length_max=150.0:length_min=120.0:length_std=10.323113225508411:length_sum=805.0:mismatch_avg=37.166666666666664:mismatch_max=49.0:mismatch_min=19.0:mismatch_std=11.143009766964521:mismatch_sum=223.0:name=N636529:qcovhsp_avg=98.64999999999999:qcovhsp_max=100.0:qcovhsp_min=95.6:qcovhsp_std=1.6318700928689167:qcovhsp_sum=591.9:qend_avg=134.66666666666666:qend_max=151.0:qend_min=121.0:qend_std=10.26969652261773:qend_sum=808.0:qstart_avg=1.5:qstart_max=2.0:qstart_min=1.0:qstart_std=0.5477225575051661:qstart_sum=9.0:ref_name_counter=GB_GCA_016869215.1_protein.faa_VGEP01000020.1_44@PF00015_full_PFAM.471.668--3||GB_GCA_018240595.1_protein.faa_JAFEFL010000021.1_13@PF00015_full_PFAM.339.531--1||GB_GCA_903878085.1_protein.faa_CAIRGJ010000008.1_67@PF00015_full_PFAM.453.639--2:scovhsp_avg=69.48333333333333:scovhsp_max=80.6:scovhsp_min=64.0:scovhsp_std=5.885717175218891:scovhsp_sum=416.9:send_avg=154.16666666666666:send_max=164.0:send_min=138.0:send_std=12.270560976038:send_sum=925.0:sstart_avg=21.5:sstart_max=42.0:sstart_min=9.0:sstart_std=13.337915879176926:sstart_sum=129.0],(b00053f0-0aff-4572-92bb-ba63c5e3ad5c_1@MCPsignal.125.251:0.11913[&&NHX:Sample=rhizpot1:Type=capture:capture_class=c__Bacilli:capture_domain=d__Bacteria:capture_family=f__NBRC-103111:capture_genus=g__Paenibacillus_S:capture_order=o__Paenibacillales:capture_phylum=p__Firmicutes:capture_species=s__Paenibacillus_S rigui:heptad=MCP-36H],(((4c756330-d99e-431e-b684-54adca519a43_4@MCPsignal.303.459:0.00472497[&&NHX:Sample=rhiztom3:Type=capture:besthit=91.0:bitscore=168.0:capture_class=c__Gammaproteobacteria:capture_domain=d__Bacteria:capture_family=f__Halomonadaceae:capture_genus=g__Halomonas:capture_order=o__Pseudomonadales:capture_phylum=p__Proteobacteria:capture_species=s__Halomonas lionensis:evalue=2.76e-53:gapopen=0.0:heptad=MCP-36H:length=156.0:mismatch=14.0:qcovhsp=100.0:qend=156.0:qstart=1.0:ref_name=RS_GCF_001579845.1_protein.faa_NZ_CP007440.1_7467@PF00015_full_PFAM.542.734:scovhsp=81.3:send=167.0:sstart=12.0],5fa7fd14-c3bc-4a7e-bc70-6219d8c19411_1@MCPsignal.27.156:5e-09[&&NHX:Sample=rhiztom3:Type=capture:besthit=69.8:bitscore=142.0:capture_class=c__Alphaproteobacteria:capture_domain=d__Bacteria:capture_family=f__Rhizobiaceae:capture_genus=g__Rhizobium:capture_order=o__Rhizobiales:capture_phylum=p__Proteobacteria:capture_species=s__Rhizobium sp900470965:evalue=2.29e-43:gapopen=0.0:heptad=MCP-36H:length=129.0:mismatch=39.0:qcovhsp=100.0:qend=129.0:qstart=1.0:ref_name=GB_GCA_016869215.1_protein.faa_VGEP01000020.1_44@PF00015_full_PFAM.471.668:scovhsp=65.5:send=137.0:sstart=9.0])0:5e-09[&&NHX:Sample_counter=rhiztom3--2:Type_counter=capture--2:besthit_avg=80.4:besthit_max=91.0:besthit_min=69.8:besthit_std=14.99066376115481:besthit_sum=160.8:bitscore_avg=155.0:bitscore_max=168.0:bitscore_min=142.0:bitscore_std=18.384776310850235:bitscore_sum=310.0:capture_class_counter=c__Alphaproteobacteria--1||c__Gammaproteobacteria--1:capture_domain_counter=d__Bacteria--2:capture_family_counter=f__Halomonadaceae--1||f__Rhizobiaceae--1:capture_genus_counter=g__Halomonas--1||g__Rhizobium--1:capture_order_counter=o__Pseudomonadales--1||o__Rhizobiales--1:capture_phylum_counter=p__Proteobacteria--2:capture_species_counter=s__Halomonas lionensis--1||s__Rhizobium sp900470965--1:evalue_avg=1.145000000138e-43:evalue_max=2.29e-43:evalue_min=2.76e-53:evalue_std=1.6192745287220325e-43:evalue_sum=2.290000000276e-43:gapopen_avg=0.0:gapopen_max=0.0:gapopen_min=0.0:gapopen_std=0.0:gapopen_sum=0.0:gtdb_class_counter=:gtdb_domain_counter=:gtdb_family_counter=:gtdb_genus_counter=:gtdb_order_counter=:gtdb_phylum_counter=:gtdb_species_counter=:heptad_counter=MCP-36H--2:lbd_counter=:length_avg=142.5:length_max=156.0:length_min=129.0:length_std=19.091883092036785:length_sum=285.0:mismatch_avg=26.5:mismatch_max=39.0:mismatch_min=14.0:mismatch_std=17.67766952966369:mismatch_sum=53.0:name=N636533:qcovhsp_avg=100.0:qcovhsp_max=100.0:qcovhsp_min=100.0:qcovhsp_std=0.0:qcovhsp_sum=200.0:qend_avg=142.5:qend_max=156.0:qend_min=129.0:qend_std=19.091883092036785:qend_sum=285.0:qstart_avg=1.0:qstart_max=1.0:qstart_min=1.0:qstart_std=0.0:qstart_sum=2.0:ref_name_counter=GB_GCA_016869215.1_protein.faa_VGEP01000020.1_44@PF00015_full_PFAM.471.668--1||RS_GCF_001579845.1_protein.faa_NZ_CP007440.1_7467@PF00015_full_PFAM.542.734--1:scovhsp_avg=73.4:scovhsp_max=81.3:scovhsp_min=65.5:scovhsp_std=11.17228714274745:scovhsp_sum=146.8:send_avg=152.0:send_max=167.0:send_min=137.0:send_std=21.213203435596427:send_sum=304.0:sstart_avg=10.5:sstart_max=12.0:sstart_min=9.0:sstart_std=2.1213203435596424:sstart_sum=21.0],((((203853bf-bf32-4246-9bd9-2d688d4534b5_6@MCPsignal.70.226:0[&&NHX:Sample=rhiztom1:Type=capture:besthit=91.7:bitscore=170.0:capture_class=c__Gemmatimonadetes:capture_domain=d__Bacteria:capture_family=f__Gemmatimonadaceae:capture_genus=g__Gemmatimonas:capture_order=o__Gemmatimonadales:capture_phylum=p__Gemmatimonadota:capture_species=s__Gemmatimonas sp002483225:evalue=4.81e-54:gapopen=0.0:heptad=MCP-36H:length=156.0:mismatch=13.0:qcovhsp=100.0:qend=156.0:qstart=1.0:ref_name=RS_GCF_001579845.1_protein.faa_NZ_CP007440.1_7467@PF00015_full_PFAM.542.734:scovhsp=81.3:send=167.0:sstart=12.0],af650f73-4c36-4d50-ab48-6a5c085eac63_3@MCPsignal.147.303:0[&&NHX:Sample=rhiztom3:Type=capture:besthit=91.7:bitscore=170.0:capture_class=c__Gammaproteobacteria:capture_domain=d__Bacteria:capture_family=f__Halomonadaceae:capture_genus=g__Halomonas:capture_order=o__Pseudomonadales:capture_phylum=p__Proteobacteria:capture_species=s__Halomonas lionensis:evalue=4.81e-54:gapopen=0.0:heptad=MCP-36H:length=156.0:mismatch=13.0:qcovhsp=100.0:qend=156.0:qstart=1.0:ref_name=RS_GCF_001579845.1_protein.faa_NZ_CP007440.1_7467@PF00015_full_PFAM.542.734:scovhsp=81.3:send=167.0:sstart=12.0])0:0[&&NHX:Sample_counter=rhiztom1--1||rhiztom3--1:Type_counter=capture--2:besthit_avg=91.7:besthit_max=91.7:besthit_min=91.7:besthit_std=0.0:besthit_sum=183.4:bitscore_avg=170.0:bitscore_max=170.0:bitscore_min=170.0:bitscore_std=0.0:bitscore_sum=340.0:capture_class_counter=c__Gammaproteobacteria--1||c__Gemmatimonadetes--1:capture_domain_counter=d__Bacteria--2:capture_family_counter=f__Gemmatimonadaceae--1||f__Halomonadaceae--1:capture_genus_counter=g__Gemmatimonas--1||g__Halomonas--1:capture_order_counter=o__Gemmatimonadales--1||o__Pseudomonadales--1:capture_phylum_counter=p__Gemmatimonadota--1||p__Proteobacteria--1:capture_species_counter=s__Gemmatimonas sp002483225--1||s__Halomonas lionensis--1:evalue_avg=4.81e-54:evalue_max=4.81e-54:evalue_min=4.81e-54:evalue_std=0.0:evalue_sum=9.62e-54:gapopen_avg=0.0:gapopen_max=0.0:gapopen_min=0.0:gapopen_std=0.0:gapopen_sum=0.0:gtdb_class_counter=:gtdb_domain_counter=:gtdb_family_counter=:gtdb_genus_counter=:gtdb_order_counter=:gtdb_phylum_counter=:gtdb_species_counter=:heptad_counter=MCP-36H--2:lbd_counter=:length_avg=156.0:length_max=156.0:length_min=156.0:length_std=0.0:length_sum=312.0:mismatch_avg=13.0:mismatch_max=13.0:mismatch_min=13.0:mismatch_std=0.0:mismatch_sum=26.0:name=N636536:qcovhsp_avg=100.0:qcovhsp_max=100.0:qcovhsp_min=100.0:qcovhsp_std=0.0:qcovhsp_sum=200.0:qend_avg=156.0:qend_max=156.0:qend_min=156.0:qend_std=0.0:qend_sum=312.0:qstart_avg=1.0:qstart_max=1.0:qstart_min=1.0:qstart_std=0.0:qstart_sum=2.0:ref_name_counter=RS_GCF_001579845.1_protein.faa_NZ_CP007440.1_7467@PF00015_full_PFAM.542.734--2:scovhsp_avg=81.3:scovhsp_max=81.3:scovhsp_min=81.3:scovhsp_std=0.0:scovhsp_sum=162.6:send_avg=167.0:send_max=167.0:send_min=167.0:send_std=0.0:send_sum=334.0:sstart_avg=12.0:sstart_max=12.0:sstart_min=12.0:sstart_std=0.0:sstart_sum=24.0],f2cab577-54a3-43d1-ba5e-1d735ce7a2f2_6@MCPsignal.63.219:0[&&NHX:Sample=rhiztom3:Type=capture:besthit=91.7:bitscore=170.0:capture_class=c__Gammaproteobacteria:capture_domain=d__Bacteria:capture_family=f__Halomonadaceae:capture_genus=g__Halomonas:capture_order=o__Pseudomonadales:capture_phylum=p__Proteobacteria:capture_species=s__Halomonas sp007129225:evalue=4.81e-54:gapopen=0.0:heptad=MCP-36H:length=156.0:mismatch=13.0:qcovhsp=100.0:qend=156.0:qstart=1.0:ref_name=RS_GCF_001579845.1_protein.faa_NZ_CP007440.1_7467@PF00015_full_PFAM.542.734:scovhsp=81.3:send=167.0:sstart=12.0])0:0[&&NHX:Sample_counter=rhiztom1--1||rhiztom3--2:Type_counter=capture--3:besthit_avg=91.7:besthit_max=91.7:besthit_min=91.7:besthit_std=0.0:besthit_sum=275.1:bitscore_avg=170.0:bitscore_max=170.0:bitscore_min=170.0:bitscore_std=0.0:bitscore_sum=510.0:capture_class_counter=c__Gammaproteobacteria--2||c__Gemmatimonadetes--1:capture_domain_counter=d__Bacteria--3:capture_family_counter=f__Gemmatimonadaceae--1||f__Halomonadaceae--2:capture_genus_counter=g__Gemmatimonas--1||g__Halomonas--2:capture_order_counter=o__Gemmatimonadales--1||o__Pseudomonadales--2:capture_phylum_counter=p__Gemmatimonadota--1||p__Proteobacteria--2:capture_species_counter=s__Gemmatimonas sp002483225--1||s__Halomonas lionensis--1||s__Halomonas sp007129225--1:evalue_avg=4.81e-54:evalue_max=4.81e-54:evalue_min=4.81e-54:evalue_std=0.0:evalue_sum=1.443e-53:gapopen_avg=0.0:gapopen_max=0.0:gapopen_min=0.0:gapopen_std=0.0:gapopen_sum=0.0:gtdb_class_counter=:gtdb_domain_counter=:gtdb_family_counter=:gtdb_genus_counter=:gtdb_order_counter=:gtdb_phylum_counter=:gtdb_species_counter=:heptad_counter=MCP-36H--3:lbd_counter=:length_avg=156.0:length_max=156.0:length_min=156.0:length_std=0.0:length_sum=468.0:mismatch_avg=13.0:mismatch_max=13.0:mismatch_min=13.0:mismatch_std=0.0:mismatch_sum=39.0:name=N636538:qcovhsp_avg=100.0:qcovhsp_max=100.0:qcovhsp_min=100.0:qcovhsp_std=0.0:qcovhsp_sum=300.0:qend_avg=156.0:qend_max=156.0:qend_min=156.0:qend_std=0.0:qend_sum=468.0:qstart_avg=1.0:qstart_max=1.0:qstart_min=1.0:qstart_std=0.0:qstart_sum=3.0:ref_name_counter=RS_GCF_001579845.1_protein.faa_NZ_CP007440.1_7467@PF00015_full_PFAM.542.734--3:scovhsp_avg=81.3:scovhsp_max=81.3:scovhsp_min=81.3:scovhsp_std=0.0:scovhsp_sum=243.89999999999998:send_avg=167.0:send_max=167.0:send_min=167.0:send_std=0.0:send_sum=501.0:sstart_avg=12.0:sstart_max=12.0:sstart_min=12.0:sstart_std=0.0:sstart_sum=36.0],f854a8ee-bae3-4b7b-ab5c-43d407f92760_6@MCPsignal.141.297:0[&&NHX:Sample=rhiztom3:Type=capture:besthit=91.7:bitscore=170.0:capture_class=c__Gemmatimonadetes:capture_domain=d__Bacteria:capture_family=f__Gemmatimonadaceae:capture_genus=g__Gemmatimonas:capture_order=o__Gemmatimonadales:capture_phylum=p__Gemmatimonadota:capture_species=s__Gemmatimonas sp002483225:evalue=4.81e-54:gapopen=0.0:heptad=MCP-36H:length=156.0:mismatch=13.0:qcovhsp=100.0:qend=156.0:qstart=1.0:ref_name=RS_GCF_001579845.1_protein.faa_NZ_CP007440.1_7467@PF00015_full_PFAM.542.734:scovhsp=81.3:send=167.0:sstart=12.0])0:0[&&NHX:Sample_counter=rhiztom1--1||rhiztom3--3:Type_counter=capture--4:besthit_avg=91.7:besthit_max=91.7:besthit_min=91.7:besthit_std=0.0:besthit_sum=366.8:bitscore_avg=170.0:bitscore_max=170.0:bitscore_min=170.0:bitscore_std=0.0:bitscore_sum=680.0:capture_class_counter=c__Gammaproteobacteria--2||c__Gemmatimonadetes--2:capture_domain_counter=d__Bacteria--4:capture_family_counter=f__Gemmatimonadaceae--2||f__Halomonadaceae--2:capture_genus_counter=g__Gemmatimonas--2||g__Halomonas--2:capture_order_counter=o__Gemmatimonadales--2||o__Pseudomonadales--2:capture_phylum_counter=p__Gemmatimonadota--2||p__Proteobacteria--2:capture_species_counter=s__Gemmatimonas sp002483225--2||s__Halomonas lionensis--1||s__Halomonas sp007129225--1:evalue_avg=4.81e-54:evalue_max=4.81e-54:evalue_min=4.81e-54:evalue_std=0.0:evalue_sum=1.924e-53:gapopen_avg=0.0:gapopen_max=0.0:gapopen_min=0.0:gapopen_std=0.0:gapopen_sum=0.0:gtdb_class_counter=:gtdb_domain_counter=:gtdb_family_counter=:gtdb_genus_counter=:gtdb_order_counter=:gtdb_phylum_counter=:gtdb_species_counter=:heptad_counter=MCP-36H--4:lbd_counter=:length_avg=156.0:length_max=156.0:length_min=156.0:length_std=0.0:length_sum=624.0:mismatch_avg=13.0:mismatch_max=13.0:mismatch_min=13.0:mismatch_std=0.0:mismatch_sum=52.0:name=N636540:qcovhsp_avg=100.0:qcovhsp_max=100.0:qcovhsp_min=100.0:qcovhsp_std=0.0:qcovhsp_sum=400.0:qend_avg=156.0:qend_max=156.0:qend_min=156.0:qend_std=0.0:qend_sum=624.0:qstart_avg=1.0:qstart_max=1.0:qstart_min=1.0:qstart_std=0.0:qstart_sum=4.0:ref_name_counter=RS_GCF_001579845.1_protein.faa_NZ_CP007440.1_7467@PF00015_full_PFAM.542.734--4:scovhsp_avg=81.3:scovhsp_max=81.3:scovhsp_min=81.3:scovhsp_std=0.0:scovhsp_sum=325.2:send_avg=167.0:send_max=167.0:send_min=167.0:send_std=0.0:send_sum=668.0:sstart_avg=12.0:sstart_max=12.0:sstart_min=12.0:sstart_std=0.0:sstart_sum=48.0],183d6238-f208-55ae-9bb7-77ff06497cda_5@MCPsignal.216.372:0[&&NHX:Sample=rhiztom3:Type=capture:besthit=91.7:bitscore=170.0:capture_class=c__Gammaproteobacteria:capture_domain=d__Bacteria:capture_family=f__Halomonadaceae:capture_genus=g__Halomonas:capture_order=o__Pseudomonadales:capture_phylum=p__Proteobacteria:capture_species=s__Halomonas lionensis:evalue=4.81e-54:gapopen=0.0:heptad=MCP-36H:length=156.0:mismatch=13.0:qcovhsp=100.0:qend=156.0:qstart=1.0:ref_name=RS_GCF_001579845.1_protein.faa_NZ_CP007440.1_7467@PF00015_full_PFAM.542.734:scovhsp=81.3:send=167.0:sstart=12.0]):5e-09[&&NHX:Sample_counter=rhiztom1--1||rhiztom3--4:Type_counter=capture--5:besthit_avg=91.7:besthit_max=91.7:besthit_min=91.7:besthit_std=0.0:besthit_sum=458.5:bitscore_avg=170.0:bitscore_max=170.0:bitscore_min=170.0:bitscore_std=0.0:bitscore_sum=850.0:capture_class_counter=c__Gammaproteobacteria--3||c__Gemmatimonadetes--2:capture_domain_counter=d__Bacteria--5:capture_family_counter=f__Gemmatimonadaceae--2||f__Halomonadaceae--3:capture_genus_counter=g__Gemmatimonas--2||g__Halomonas--3:capture_order_counter=o__Gemmatimonadales--2||o__Pseudomonadales--3:capture_phylum_counter=p__Gemmatimonadota--2||p__Proteobacteria--3:capture_species_counter=s__Gemmatimonas sp002483225--2||s__Halomonas lionensis--2||s__Halomonas sp007129225--1:evalue_avg=4.81e-54:evalue_max=4.81e-54:evalue_min=4.81e-54:evalue_std=0.0:evalue_sum=2.405e-53:gapopen_avg=0.0:gapopen_max=0.0:gapopen_min=0.0:gapopen_std=0.0:gapopen_sum=0.0:gtdb_class_counter=:gtdb_domain_counter=:gtdb_family_counter=:gtdb_genus_counter=:gtdb_order_counter=:gtdb_phylum_counter=:gtdb_species_counter=:heptad_counter=MCP-36H--5:lbd_counter=:length_avg=156.0:length_max=156.0:length_min=156.0:length_std=0.0:length_sum=780.0:mismatch_avg=13.0:mismatch_max=13.0:mismatch_min=13.0:mismatch_std=0.0:mismatch_sum=65.0:name=N636542:qcovhsp_avg=100.0:qcovhsp_max=100.0:qcovhsp_min=100.0:qcovhsp_std=0.0:qcovhsp_sum=500.0:qend_avg=156.0:qend_max=156.0:qend_min=156.0:qend_std=0.0:qend_sum=780.0:qstart_avg=1.0:qstart_max=1.0:qstart_min=1.0:qstart_std=0.0:qstart_sum=5.0:ref_name_counter=RS_GCF_001579845.1_protein.faa_NZ_CP007440.1_7467@PF00015_full_PFAM.542.734--5:scovhsp_avg=81.3:scovhsp_max=81.3:scovhsp_min=81.3:scovhsp_std=0.0:scovhsp_sum=406.5:send_avg=167.0:send_max=167.0:send_min=167.0:send_std=0.0:send_sum=835.0:sstart_avg=12.0:sstart_max=12.0:sstart_min=12.0:sstart_std=0.0:sstart_sum=60.0])0.731:5e-09[&&NHX:Sample_counter=rhiztom1--1||rhiztom3--6:Type_counter=capture--7:besthit_avg=88.47142857142856:besthit_max=91.7:besthit_min=69.8:besthit_std=8.23745799902581:besthit_sum=619.3:bitscore_avg=165.71428571428572:bitscore_max=170.0:bitscore_min=142.0:bitscore_std=10.483547200483333:bitscore_sum=1160.0:capture_class_counter=c__Alphaproteobacteria--1||c__Gammaproteobacteria--4||c__Gemmatimonadetes--2:capture_domain_counter=d__Bacteria--7:capture_family_counter=f__Gemmatimonadaceae--2||f__Halomonadaceae--4||f__Rhizobiaceae--1:capture_genus_counter=g__Gemmatimonas--2||g__Halomonas--4||g__Rhizobium--1:capture_order_counter=o__Gemmatimonadales--2||o__Pseudomonadales--4||o__Rhizobiales--1:capture_phylum_counter=p__Gemmatimonadota--2||p__Proteobacteria--5:capture_species_counter=s__Gemmatimonas sp002483225--2||s__Halomonas lionensis--3||s__Halomonas sp007129225--1||s__Rhizobium sp900470965--1:evalue_avg=3.2714285721664285e-44:evalue_max=2.29e-43:evalue_min=4.81e-54:evalue_std=8.655386431585941e-44:evalue_sum=2.2900000005165e-43:gapopen_avg=0.0:gapopen_max=0.0:gapopen_min=0.0:gapopen_std=0.0:gapopen_sum=0.0:gtdb_class_counter=:gtdb_domain_counter=:gtdb_family_counter=:gtdb_genus_counter=:gtdb_order_counter=:gtdb_phylum_counter=:gtdb_species_counter=:heptad_counter=MCP-36H--7:lbd_counter=:length_avg=152.14285714285714:length_max=156.0:length_min=129.0:length_std=10.205040771249136:length_sum=1065.0:mismatch_avg=16.857142857142858:mismatch_max=39.0:mismatch_min=13.0:mismatch_std=9.771191865693279:mismatch_sum=118.0:name=N636543:qcovhsp_avg=100.0:qcovhsp_max=100.0:qcovhsp_min=100.0:qcovhsp_std=0.0:qcovhsp_sum=700.0:qend_avg=152.14285714285714:qend_max=156.0:qend_min=129.0:qend_std=10.205040771249136:qend_sum=1065.0:qstart_avg=1.0:qstart_max=1.0:qstart_min=1.0:qstart_std=0.0:qstart_sum=7.0:ref_name_counter=GB_GCA_016869215.1_protein.faa_VGEP01000020.1_44@PF00015_full_PFAM.471.668--1||RS_GCF_001579845.1_protein.faa_NZ_CP007440.1_7467@PF00015_full_PFAM.542.734--6:scovhsp_avg=79.04285714285713:scovhsp_max=81.3:scovhsp_min=65.5:scovhsp_std=5.971838673545789:scovhsp_sum=553.3:send_avg=162.71428571428572:send_max=167.0:send_min=137.0:send_std=11.338934190276817:send_sum=1139.0:sstart_avg=11.571428571428571:sstart_max=12.0:sstart_min=9.0:sstart_std=1.1338934190276817:sstart_sum=81.0],(257ba796-e85b-4fa6-a057-d6741500d0f9_4@MCPsignal.360.470:0.00773808[&&NHX:Sample=rhiztom2:Type=capture:besthit=72.7:bitscore=133.0:capture_class=c__Alphaproteobacteria:capture_domain=d__Bacteria:capture_family=f__Rhizobiaceae:capture_genus=g__Chelativorans:capture_order=o__Rhizobiales:capture_phylum=p__Proteobacteria:capture_species=s__Chelativorans alearense:evalue=3.31e-40:gapopen=0.0:heptad=MCP-36H:length=110.0:mismatch=30.0:qcovhsp=100.0:qend=110.0:qstart=1.0:ref_name=GB_GCA_016869215.1_protein.faa_VGEP01000020.1_44@PF00015_full_PFAM.471.668:scovhsp=55.8:send=126.0:sstart=17.0],(((7f3a6c24-da79-412c-b4c8-9dcd3c710e03_2@MCPsignal.187.343:0.00470158[&&NHX:Sample=rhiztom3:Type=capture:besthit=89.7:bitscore=164.0:capture_class=c__Gammaproteobacteria:capture_domain=d__Bacteria:capture_family=f__Competibacteraceae:capture_genus=g__UBA2383:capture_order=o__Competibacterales:capture_phylum=p__Proteobacteria:capture_species=s__UBA2383 sp002343485:evalue=1.82e-51:gapopen=0.0:heptad=MCP-36H:length=156.0:mismatch=16.0:qcovhsp=100.0:qend=156.0:qstart=1.0:ref_name=RS_GCF_001579845.1_protein.faa_NZ_CP007440.1_7467@PF00015_full_PFAM.542.734:scovhsp=81.3:send=167.0:sstart=12.0],81cce5a5-9a00-4051-843e-064a0d865780_2@MCPsignal.245.326:5e-09[&&NHX:Sample=rhiztom3:Type=capture:capture_class=c__Gammaproteobacteria:capture_domain=d__Bacteria:capture_family=f__Burkholderiaceae:capture_genus=g__VBDL01:capture_order=o__Burkholderiales:capture_phylum=p__Proteobacteria:capture_species=s__VBDL01 sp014873965:heptad=MCP-36H])0:1.8e-08[&&NHX:Sample_counter=rhiztom3--2:Type_counter=capture--2:besthit_avg=89.7:besthit_max=89.7:besthit_min=89.7:besthit_std=0:besthit_sum=89.7:bitscore_avg=164.0:bitscore_max=164.0:bitscore_min=164.0:bitscore_std=0:bitscore_sum=164.0:capture_class_counter=c__Gammaproteobacteria--2:capture_domain_counter=d__Bacteria--2:capture_family_counter=f__Burkholderiaceae--1||f__Competibacteraceae--1:capture_genus_counter=g__UBA2383--1||g__VBDL01--1:capture_order_counter=o__Burkholderiales--1||o__Competibacterales--1:capture_phylum_counter=p__Proteobacteria--2:capture_species_counter=s__UBA2383 sp002343485--1||s__VBDL01 sp014873965--1:evalue_avg=1.82e-51:evalue_max=1.82e-51:evalue_min=1.82e-51:evalue_std=0:evalue_sum=1.82e-51:gapopen_avg=0.0:gapopen_max=0.0:gapopen_min=0.0:gapopen_std=0:gapopen_sum=0.0:gtdb_class_counter=:gtdb_domain_counter=:gtdb_family_counter=:gtdb_genus_counter=:gtdb_order_counter=:gtdb_phylum_counter=:gtdb_species_counter=:heptad_counter=MCP-36H--2:lbd_counter=:length_avg=156.0:length_max=156.0:length_min=156.0:length_std=0:length_sum=156.0:mismatch_avg=16.0:mismatch_max=16.0:mismatch_min=16.0:mismatch_std=0:mismatch_sum=16.0:name=N636547:qcovhsp_avg=100.0:qcovhsp_max=100.0:qcovhsp_min=100.0:qcovhsp_std=0:qcovhsp_sum=100.0:qend_avg=156.0:qend_max=156.0:qend_min=156.0:qend_std=0:qend_sum=156.0:qstart_avg=1.0:qstart_max=1.0:qstart_min=1.0:qstart_std=0:qstart_sum=1.0:ref_name_counter=RS_GCF_001579845.1_protein.faa_NZ_CP007440.1_7467@PF00015_full_PFAM.542.734--1:scovhsp_avg=81.3:scovhsp_max=81.3:scovhsp_min=81.3:scovhsp_std=0:scovhsp_sum=81.3:send_avg=167.0:send_max=167.0:send_min=167.0:send_std=0:send_sum=167.0:sstart_avg=12.0:sstart_max=12.0:sstart_min=12.0:sstart_std=0:sstart_sum=12.0],9bd51fe1-5a9d-439a-8494-6547d04446ef_2@MCPsignal.300.428:0.0119499[&&NHX:Sample=rhiztom3:Type=capture:besthit=69.0:bitscore=140.0:capture_class=c__Gammaproteobacteria:capture_domain=d__Bacteria:capture_family=f__Competibacteraceae:capture_genus=g__UBA2383:capture_order=o__Competibacterales:capture_phylum=p__Proteobacteria:capture_species=s__UBA2383 sp002343485:evalue=8.88e-43:gapopen=0.0:heptad=MCP-36H:length=126.0:mismatch=39.0:qcovhsp=98.4:qend=126.0:qstart=1.0:ref_name=GB_GCA_016869215.1_protein.faa_VGEP01000020.1_44@PF00015_full_PFAM.471.668:scovhsp=64.0:send=134.0:sstart=9.0])0:1.8e-08[&&NHX:Sample_counter=rhiztom3--3:Type_counter=capture--3:besthit_avg=79.35:besthit_max=89.7:besthit_min=69.0:besthit_std=14.637110370561535:besthit_sum=158.7:bitscore_avg=152.0:bitscore_max=164.0:bitscore_min=140.0:bitscore_std=16.97056274847714:bitscore_sum=304.0:capture_class_counter=c__Gammaproteobacteria--3:capture_domain_counter=d__Bacteria--3:capture_family_counter=f__Burkholderiaceae--1||f__Competibacteraceae--2:capture_genus_counter=g__UBA2383--2||g__VBDL01--1:capture_order_counter=o__Burkholderiales--1||o__Competibacterales--2:capture_phylum_counter=p__Proteobacteria--3:capture_species_counter=s__UBA2383 sp002343485--2||s__VBDL01 sp014873965--1:evalue_avg=4.4400000091e-43:evalue_max=8.88e-43:evalue_min=1.82e-51:evalue_std=6.279108204067199e-43:evalue_sum=8.8800000182e-43:gapopen_avg=0.0:gapopen_max=0.0:gapopen_min=0.0:gapopen_std=0.0:gapopen_sum=0.0:gtdb_class_counter=:gtdb_domain_counter=:gtdb_family_counter=:gtdb_genus_counter=:gtdb_order_counter=:gtdb_phylum_counter=:gtdb_species_counter=:heptad_counter=MCP-36H--3:lbd_counter=:length_avg=141.0:length_max=156.0:length_min=126.0:length_std=21.213203435596427:length_sum=282.0:mismatch_avg=27.5:mismatch_max=39.0:mismatch_min=16.0:mismatch_std=16.263455967290593:mismatch_sum=55.0:name=N636549:qcovhsp_avg=99.2:qcovhsp_max=100.0:qcovhsp_min=98.4:qcovhsp_std=1.131370849898472:qcovhsp_sum=198.4:qend_avg=141.0:qend_max=156.0:qend_min=126.0:qend_std=21.213203435596427:qend_sum=282.0:qstart_avg=1.0:qstart_max=1.0:qstart_min=1.0:qstart_std=0.0:qstart_sum=2.0:ref_name_counter=GB_GCA_016869215.1_protein.faa_VGEP01000020.1_44@PF00015_full_PFAM.471.668--1||RS_GCF_001579845.1_protein.faa_NZ_CP007440.1_7467@PF00015_full_PFAM.542.734--1:scovhsp_avg=72.65:scovhsp_max=81.3:scovhsp_min=64.0:scovhsp_std=12.232947314527271:scovhsp_sum=145.3:send_avg=150.5:send_max=167.0:send_min=134.0:send_std=23.33452377915607:send_sum=301.0:sstart_avg=10.5:sstart_max=12.0:sstart_min=9.0:sstart_std=2.1213203435596424:sstart_sum=21.0],(d56b6f25-6954-49ea-ae7b-7eb021bea8cc_3@MCPsignal.110.205:0[&&NHX:Sample=rhiztom3:Type=capture:capture_class=c__Gemmatimonadetes:capture_domain=d__Bacteria:capture_family=f__Gemmatimonadaceae:capture_genus=g__Gemmatimonas:capture_order=o__Gemmatimonadales:capture_phylum=p__Gemmatimonadota:capture_species=s__Gemmatimonas sp002483225:heptad=MCP-36H],8738b677-1934-40b0-acc0-85a26f0c950d_2@MCPsignal.105.200:0[&&NHX:Sample=rhiztom3:Type=capture:capture_class=c__Gemmatimonadetes:capture_domain=d__Bacteria:capture_family=f__Gemmatimonadaceae:capture_genus=g__Gemmatimonas:capture_order=o__Gemmatimonadales:capture_phylum=p__Gemmatimonadota:capture_species=s__Gemmatimonas sp002483225:heptad=MCP-36H]):5e-09[&&NHX:Sample_counter=rhiztom3--2:Type_counter=capture--2:capture_class_counter=c__Gemmatimonadetes--2:capture_domain_counter=d__Bacteria--2:capture_family_counter=f__Gemmatimonadaceae--2:capture_genus_counter=g__Gemmatimonas--2:capture_order_counter=o__Gemmatimonadales--2:capture_phylum_counter=p__Gemmatimonadota--2:capture_species_counter=s__Gemmatimonas sp002483225--2:gtdb_class_counter=:gtdb_domain_counter=:gtdb_family_counter=:gtdb_genus_counter=:gtdb_order_counter=:gtdb_phylum_counter=:gtdb_species_counter=:heptad_counter=MCP-36H--2:lbd_counter=:name=N636552:ref_name_counter=])0.666:1.8e-08[&&NHX:Sample_counter=rhiztom3--5:Type_counter=capture--5:besthit_avg=79.35:besthit_max=89.7:besthit_min=69.0:besthit_std=14.637110370561535:besthit_sum=158.7:bitscore_avg=152.0:bitscore_max=164.0:bitscore_min=140.0:bitscore_std=16.97056274847714:bitscore_sum=304.0:capture_class_counter=c__Gammaproteobacteria--3||c__Gemmatimonadetes--2:capture_domain_counter=d__Bacteria--5:capture_family_counter=f__Burkholderiaceae--1||f__Competibacteraceae--2||f__Gemmatimonadaceae--2:capture_genus_counter=g__Gemmatimonas--2||g__UBA2383--2||g__VBDL01--1:capture_order_counter=o__Burkholderiales--1||o__Competibacterales--2||o__Gemmatimonadales--2:capture_phylum_counter=p__Gemmatimonadota--2||p__Proteobacteria--3:capture_species_counter=s__Gemmatimonas sp002483225--2||s__UBA2383 sp002343485--2||s__VBDL01 sp014873965--1:evalue_avg=4.4400000091e-43:evalue_max=8.88e-43:evalue_min=1.82e-51:evalue_std=6.279108204067199e-43:evalue_sum=8.8800000182e-43:gapopen_avg=0.0:gapopen_max=0.0:gapopen_min=0.0:gapopen_std=0.0:gapopen_sum=0.0:gtdb_class_counter=:gtdb_domain_counter=:gtdb_family_counter=:gtdb_genus_counter=:gtdb_order_counter=:gtdb_phylum_counter=:gtdb_species_counter=:heptad_counter=MCP-36H--5:lbd_counter=:length_avg=141.0:length_max=156.0:length_min=126.0:length_std=21.213203435596427:length_sum=282.0:mismatch_avg=27.5:mismatch_max=39.0:mismatch_min=16.0:mismatch_std=16.263455967290593:mismatch_sum=55.0:name=N636553:qcovhsp_avg=99.2:qcovhsp_max=100.0:qcovhsp_min=98.4:qcovhsp_std=1.131370849898472:qcovhsp_sum=198.4:qend_avg=141.0:qend_max=156.0:qend_min=126.0:qend_std=21.213203435596427:qend_sum=282.0:qstart_avg=1.0:qstart_max=1.0:qstart_min=1.0:qstart_std=0.0:qstart_sum=2.0:ref_name_counter=GB_GCA_016869215.1_protein.faa_VGEP01000020.1_44@PF00015_full_PFAM.471.668--1||RS_GCF_001579845.1_protein.faa_NZ_CP007440.1_7467@PF00015_full_PFAM.542.734--1:scovhsp_avg=72.65:scovhsp_max=81.3:scovhsp_min=64.0:scovhsp_std=12.232947314527271:scovhsp_sum=145.3:send_avg=150.5:send_max=167.0:send_min=134.0:send_std=23.33452377915607:send_sum=301.0:sstart_avg=10.5:sstart_max=12.0:sstart_min=9.0:sstart_std=2.1213203435596424:sstart_sum=21.0])0:1.8e-08[&&NHX:Sample_counter=rhiztom2--1||rhiztom3--5:Type_counter=capture--6:besthit_avg=77.13333333333333:besthit_max=89.7:besthit_min=69.0:besthit_std=11.039172674314564:besthit_sum=231.39999999999998:bitscore_avg=145.66666666666666:bitscore_max=164.0:bitscore_min=133.0:bitscore_std=16.258331197676267:bitscore_sum=437.0:capture_class_counter=c__Alphaproteobacteria--1||c__Gammaproteobacteria--3||c__Gemmatimonadetes--2:capture_domain_counter=d__Bacteria--6:capture_family_counter=f__Burkholderiaceae--1||f__Competibacteraceae--2||f__Gemmatimonadaceae--2||f__Rhizobiaceae--1:capture_genus_counter=g__Chelativorans--1||g__Gemmatimonas--2||g__UBA2383--2||g__VBDL01--1:capture_order_counter=o__Burkholderiales--1||o__Competibacterales--2||o__Gemmatimonadales--2||o__Rhizobiales--1:capture_phylum_counter=p__Gemmatimonadota--2||p__Proteobacteria--4:capture_species_counter=s__Chelativorans alearense--1||s__Gemmatimonas sp002483225--2||s__UBA2383 sp002343485--2||s__VBDL01 sp014873965--1:evalue_avg=1.1062933333394e-40:evalue_max=3.31e-40:evalue_min=1.82e-51:evalue_std=1.908471120586633e-40:evalue_sum=3.3188800000182e-40:gapopen_avg=0.0:gapopen_max=0.0:gapopen_min=0.0:gapopen_std=0.0:gapopen_sum=0.0:gtdb_class_counter=:gtdb_domain_counter=:gtdb_family_counter=:gtdb_genus_counter=:gtdb_order_counter=:gtdb_phylum_counter=:gtdb_species_counter=:heptad_counter=MCP-36H--6:lbd_counter=:length_avg=130.66666666666666:length_max=156.0:length_min=110.0:length_std=23.35237318418266:length_sum=392.0:mismatch_avg=28.333333333333332:mismatch_max=39.0:mismatch_min=16.0:mismatch_std=11.590225767142474:mismatch_sum=85.0:name=N636554:qcovhsp_avg=99.46666666666665:qcovhsp_max=100.0:qcovhsp_min=98.4:qcovhsp_std=0.923760430703398:qcovhsp_sum=298.4:qend_avg=130.66666666666666:qend_max=156.0:qend_min=110.0:qend_std=23.35237318418266:qend_sum=392.0:qstart_avg=1.0:qstart_max=1.0:qstart_min=1.0:qstart_std=0.0:qstart_sum=3.0:ref_name_counter=GB_GCA_016869215.1_protein.faa_VGEP01000020.1_44@PF00015_full_PFAM.471.668--2||RS_GCF_001579845.1_protein.faa_NZ_CP007440.1_7467@PF00015_full_PFAM.542.734--1:scovhsp_avg=67.03333333333335:scovhsp_max=81.3:scovhsp_min=55.8:scovhsp_std=13.01780831527847:scovhsp_sum=201.10000000000002:send_avg=142.33333333333334:send_max=167.0:send_min=126.0:send_std=21.733231083604053:send_sum=427.0:sstart_avg=12.666666666666666:sstart_max=17.0:sstart_min=9.0:sstart_std=4.041451884327381:sstart_sum=38.0])0.965:0.0641766[&&NHX:Sample_counter=rhiztom1--1||rhiztom2--1||rhiztom3--11:Type_counter=capture--13:besthit_avg=85.07000000000001:besthit_max=91.7:besthit_min=69.0:besthit_std=10.11501084747043:besthit_sum=850.7:bitscore_avg=159.7:bitscore_max=170.0:bitscore_min=133.0:bitscore_std=15.026273286776362:bitscore_sum=1597.0:capture_class_counter=c__Alphaproteobacteria--2||c__Gammaproteobacteria--7||c__Gemmatimonadetes--4:capture_domain_counter=d__Bacteria--13:capture_family_counter=f__Burkholderiaceae--1||f__Competibacteraceae--2||f__Gemmatimonadaceae--4||f__Halomonadaceae--4||f__Rhizobiaceae--2:capture_genus_counter=g__Chelativorans--1||g__Gemmatimonas--4||g__Halomonas--4||g__Rhizobium--1||g__UBA2383--2||g__VBDL01--1:capture_order_counter=o__Burkholderiales--1||o__Competibacterales--2||o__Gemmatimonadales--4||o__Pseudomonadales--4||o__Rhizobiales--2:capture_phylum_counter=p__Gemmatimonadota--4||p__Proteobacteria--9:capture_species_counter=s__Chelativorans alearense--1||s__Gemmatimonas sp002483225--4||s__Halomonas lionensis--3||s__Halomonas sp007129225--1||s__Rhizobium sp900470965--1||s__UBA2383 sp002343485--2||s__VBDL01 sp014873965--1:evalue_avg=3.3211700000187164e-41:evalue_max=3.31e-40:evalue_min=4.81e-54:evalue_std=1.0463251609321692e-40:evalue_sum=3.3211700000187164e-40:gapopen_avg=0.0:gapopen_max=0.0:gapopen_min=0.0:gapopen_std=0.0:gapopen_sum=0.0:gtdb_class_counter=:gtdb_domain_counter=:gtdb_family_counter=:gtdb_genus_counter=:gtdb_order_counter=:gtdb_phylum_counter=:gtdb_species_counter=:heptad_counter=MCP-36H--13:lbd_counter=:length_avg=145.7:length_max=156.0:length_min=110.0:length_std=17.269433497753578:length_sum=1457.0:mismatch_avg=20.3:mismatch_max=39.0:mismatch_min=13.0:mismatch_std=11.146000777558438:mismatch_sum=203.0:name=N636555:qcovhsp_avg=99.84:qcovhsp_max=100.0:qcovhsp_min=98.4:qcovhsp_std=0.505964425626939:qcovhsp_sum=998.4:qend_avg=145.7:qend_max=156.0:qend_min=110.0:qend_std=17.269433497753578:qend_sum=1457.0:qstart_avg=1.0:qstart_max=1.0:qstart_min=1.0:qstart_std=0.0:qstart_sum=10.0:ref_name_counter=GB_GCA_016869215.1_protein.faa_VGEP01000020.1_44@PF00015_full_PFAM.471.668--3||RS_GCF_001579845.1_protein.faa_NZ_CP007440.1_7467@PF00015_full_PFAM.542.734--7:scovhsp_avg=75.43999999999998:scovhsp_max=81.3:scovhsp_min=55.8:scovhsp_std=9.751262026584614:scovhsp_sum=754.3999999999999:send_avg=156.6:send_max=167.0:send_min=126.0:send_std=16.95877354056006:send_sum=1566.0:sstart_avg=11.9:sstart_max=17.0:sstart_min=9.0:sstart_std=2.183269719175042:sstart_sum=119.0])0.288:0.00830642[&&NHX:Sample_counter=rhizpot1--1||rhiztom1--1||rhiztom2--1||rhiztom3--11:Type_counter=capture--14:besthit_avg=85.07000000000001:besthit_max=91.7:besthit_min=69.0:besthit_std=10.11501084747043:besthit_sum=850.7:bitscore_avg=159.7:bitscore_max=170.0:bitscore_min=133.0:bitscore_std=15.026273286776362:bitscore_sum=1597.0:capture_class_counter=c__Alphaproteobacteria--2||c__Bacilli--1||c__Gammaproteobacteria--7||c__Gemmatimonadetes--4:capture_domain_counter=d__Bacteria--14:capture_family_counter=f__Burkholderiaceae--1||f__Competibacteraceae--2||f__Gemmatimonadaceae--4||f__Halomonadaceae--4||f__NBRC-103111--1||f__Rhizobiaceae--2:capture_genus_counter=g__Chelativorans--1||g__Gemmatimonas--4||g__Halomonas--4||g__Paenibacillus_S--1||g__Rhizobium--1||g__UBA2383--2||g__VBDL01--1:capture_order_counter=o__Burkholderiales--1||o__Competibacterales--2||o__Gemmatimonadales--4||o__Paenibacillales--1||o__Pseudomonadales--4||o__Rhizobiales--2:capture_phylum_counter=p__Firmicutes--1||p__Gemmatimonadota--4||p__Proteobacteria--9:capture_species_counter=s__Chelativorans alearense--1||s__Gemmatimonas sp002483225--4||s__Halomonas lionensis--3||s__Halomonas sp007129225--1||s__Paenibacillus_S rigui--1||s__Rhizobium sp900470965--1||s__UBA2383 sp002343485--2||s__VBDL01 sp014873965--1:evalue_avg=3.3211700000187164e-41:evalue_max=3.31e-40:evalue_min=4.81e-54:evalue_std=1.0463251609321692e-40:evalue_sum=3.3211700000187164e-40:gapopen_avg=0.0:gapopen_max=0.0:gapopen_min=0.0:gapopen_std=0.0:gapopen_sum=0.0:gtdb_class_counter=:gtdb_domain_counter=:gtdb_family_counter=:gtdb_genus_counter=:gtdb_order_counter=:gtdb_phylum_counter=:gtdb_species_counter=:heptad_counter=MCP-36H--14:lbd_counter=:length_avg=145.7:length_max=156.0:length_min=110.0:length_std=17.269433497753578:length_sum=1457.0:mismatch_avg=20.3:mismatch_max=39.0:mismatch_min=13.0:mismatch_std=11.14600077755844:mismatch_sum=203.0:name=N636556:qcovhsp_avg=99.84:qcovhsp_max=100.0:qcovhsp_min=98.4:qcovhsp_std=0.505964425626939:qcovhsp_sum=998.4:qend_avg=145.7:qend_max=156.0:qend_min=110.0:qend_std=17.269433497753578:qend_sum=1457.0:qstart_avg=1.0:qstart_max=1.0:qstart_min=1.0:qstart_std=0.0:qstart_sum=10.0:ref_name_counter=GB_GCA_016869215.1_protein.faa_VGEP01000020.1_44@PF00015_full_PFAM.471.668--3||RS_GCF_001579845.1_protein.faa_NZ_CP007440.1_7467@PF00015_full_PFAM.542.734--7:scovhsp_avg=75.43999999999998:scovhsp_max=81.3:scovhsp_min=55.8:scovhsp_std=9.751262026584616:scovhsp_sum=754.3999999999999:send_avg=156.6:send_max=167.0:send_min=126.0:send_std=16.95877354056006:send_sum=1566.0:sstart_avg=11.9:sstart_max=17.0:sstart_min=9.0:sstart_std=2.183269719175042:sstart_sum=119.0])0.698:0.00946501[&&NHX:Sample_counter=rhizpot1--1||rhizpot3--3||rhiztom1--2||rhiztom2--1||rhiztom3--14:Type_counter=capture--21:besthit_avg=80.1375:besthit_max=91.7:besthit_min=65.8:besthit_std=11.175859400213184:besthit_sum=1282.2:bitscore_avg=159.5:bitscore_max=194.0:bitscore_min=127.0:bitscore_std=18.40289832245635:bitscore_sum=2552.0:capture_class_counter=c__Alphaproteobacteria--5||c__Bacilli--1||c__Gammaproteobacteria--7||c__Gemmatimonadetes--4||c__Leptospirae--1||c__Magnetococcia--2||c__Nitrospiria--1:capture_domain_counter=d__Bacteria--21:capture_family_counter=f__Azospirillaceae--1||f__Beijerinckiaceae--2||f__Burkholderiaceae--1||f__Competibacteraceae--2||f__Gemmatimonadaceae--4||f__Halomonadaceae--4||f__JADGAP01--2||f__Leptospiraceae--1||f__NBRC-103111--1||f__Nitrospiraceae--1||f__Rhizobiaceae--2:capture_genus_counter=g__Chelativorans--1||g__Gemmatimonas--4||g__Halomonas--4||g__JADGAP01--2||g__Leptospira_A--1||g__Methylobacterium--2||g__Nitrospira_F--1||g__Paenibacillus_S--1||g__RI-112--1||g__Rhizobium--1||g__UBA2383--2||g__VBDL01--1:capture_order_counter=o__Azospirillales--1||o__Burkholderiales--1||o__Competibacterales--2||o__Gemmatimonadales--4||o__Leptospirales--1||o__Magnetococcales--2||o__Nitrospirales--1||o__Paenibacillales--1||o__Pseudomonadales--4||o__Rhizobiales--4:capture_phylum_counter=p__Firmicutes--1||p__Gemmatimonadota--4||p__Nitrospirota--1||p__Proteobacteria--14||p__Spirochaetota--1:capture_species_counter=s__Chelativorans alearense--1||s__Gemmatimonas sp002483225--4||s__Halomonas lionensis--3||s__Halomonas sp007129225--1||s__JADGAP01 sp015231965--2||s__Leptospira_A vanthielii--1||s__Methylobacterium sp001425465--2||s__Nitrospira_F sp900696515--1||s__Paenibacillus_S rigui--1||s__RI-112 sp016124535--1||s__Rhizobium sp900470965--1||s__UBA2383 sp002343485--2||s__VBDL01 sp014873965--1:evalue_avg=4.508270616875119e-39:evalue_max=7.18e-38:evalue_min=9.97e-64:evalue_std=1.7944651011013165e-38:evalue_sum=7.21323298700019e-38:gapopen_avg=0.1875:gapopen_max=1.0:gapopen_min=0.0:gapopen_std=0.4031128874149275:gapopen_sum=3.0:gtdb_class_counter=:gtdb_domain_counter=:gtdb_family_counter=:gtdb_genus_counter=:gtdb_order_counter=:gtdb_phylum_counter=:gtdb_species_counter=:heptad_counter=MCP-36H--21:lbd_counter=:length_avg=141.375:length_max=156.0:length_min=110.0:length_std=15.739017334848661:length_sum=2262.0:mismatch_avg=26.625:mismatch_max=49.0:mismatch_min=13.0:mismatch_std=13.67662239004938:mismatch_sum=426.0:name=N636557:qcovhsp_avg=99.39375:qcovhsp_max=100.0:qcovhsp_min=95.6:qcovhsp_std=1.1812246469942402:qcovhsp_sum=1590.3:qend_avg=141.5625:qend_max=156.0:qend_min=110.0:qend_std=15.637428390456874:qend_sum=2265.0:qstart_avg=1.1875:qstart_max=2.0:qstart_min=1.0:qstart_std=0.4031128874149275:qstart_sum=19.0:ref_name_counter=GB_GCA_016869215.1_protein.faa_VGEP01000020.1_44@PF00015_full_PFAM.471.668--6||GB_GCA_018240595.1_protein.faa_JAFEFL010000021.1_13@PF00015_full_PFAM.339.531--1||GB_GCA_903878085.1_protein.faa_CAIRGJ010000008.1_67@PF00015_full_PFAM.453.639--2||RS_GCF_001579845.1_protein.faa_NZ_CP007440.1_7467@PF00015_full_PFAM.542.734--7:scovhsp_avg=73.20624999999998:scovhsp_max=81.3:scovhsp_min=55.8:scovhsp_std=8.801702013436566:scovhsp_sum=1171.2999999999997:send_avg=155.6875:send_max=167.0:send_min=126.0:send_std=14.974283510961941:send_sum=2491.0:sstart_avg=15.5:sstart_max=42.0:sstart_min=9.0:sstart_std=9.23038460737146:sstart_sum=248.0],((fc2e69dd-bebc-4e63-bd68-5e7411a04a48_1@MCPsignal.63.150:0.0109879[&&NHX:Sample=rhizpot3:Type=capture:capture_class=c__Gammaproteobacteria:capture_domain=d__Bacteria:capture_family=f__Burkholderiaceae:capture_genus=g__Comamonas:capture_order=o__Burkholderiales:capture_phylum=p__Proteobacteria:capture_species=s__Comamonas konjaci_A:heptad=MCP-36H],(4dc4c91c-a26e-4df9-82b3-fd05f0f9215f_1@MCPsignal.478.579:0.00848431[&&NHX:Sample=rhizpot1:Type=capture:besthit=87.1:bitscore=154.0:capture_class=c__UBA9217:capture_domain=d__Bacteria:capture_family=f__JACRHJ01:capture_genus=g__JACRHJ01:capture_order=o__JACRHJ01:capture_phylum=p__Nitrospirota:capture_species=s__JACRHJ01 sp016212105:evalue=2.5e-48:gapopen=0.0:heptad=MCP-36H:length=101.0:mismatch=13.0:qcovhsp=100.0:qend=101.0:qstart=1.0:ref_name=RS_GCF_001579845.1_protein.faa_NZ_CP007440.1_32@PF00015_full_PFAM.368.570:scovhsp=50.0:send=111.0:sstart=11.0],64a2c8d5-bcb5-4c43-b6a0-b869464f7017_4@MCPsignal.249.364:0.0949839[&&NHX:Sample=rhizpot1:Type=capture:besthit=80.5:bitscore=152.0:capture_class=c__Desulfuromonadia:capture_domain=d__Bacteria:capture_family=f__Pseudopelobacteraceae:capture_genus=g__UBA1603:capture_order=o__Geobacterales:capture_phylum=p__Desulfobacterota:capture_species=s__UBA1603 sp002322035:evalue=1.77e-47:gapopen=1.0:heptad=MCP-36H:length=113.0:mismatch=21.0:qcovhsp=98.3:qend=113.0:qstart=1.0:ref_name=RS_GCF_001579845.1_protein.faa_NZ_CP007440.1_32@PF00015_full_PFAM.368.570:scovhsp=55.4:send=122.0:sstart=11.0])0:5e-09[&&NHX:Sample_counter=rhizpot1--2:Type_counter=capture--2:besthit_avg=83.8:besthit_max=87.1:besthit_min=80.5:besthit_std=4.66690475583121:besthit_sum=167.6:bitscore_avg=153.0:bitscore_max=154.0:bitscore_min=152.0:bitscore_std=1.4142135623730951:bitscore_sum=306.0:capture_class_counter=c__Desulfuromonadia--1||c__UBA9217--1:capture_domain_counter=d__Bacteria--2:capture_family_counter=f__JACRHJ01--1||f__Pseudopelobacteraceae--1:capture_genus_counter=g__JACRHJ01--1||g__UBA1603--1:capture_order_counter=o__Geobacterales--1||o__JACRHJ01--1:capture_phylum_counter=p__Desulfobacterota--1||p__Nitrospirota--1:capture_species_counter=s__JACRHJ01 sp016212105--1||s__UBA1603 sp002322035--1:evalue_avg=1.01e-47:evalue_max=1.77e-47:evalue_min=2.5e-48:evalue_std=1.0748023074035523e-47:evalue_sum=2.02e-47:gapopen_avg=0.5:gapopen_max=1.0:gapopen_min=0.0:gapopen_std=0.7071067811865476:gapopen_sum=1.0:gtdb_class_counter=:gtdb_domain_counter=:gtdb_family_counter=:gtdb_genus_counter=:gtdb_order_counter=:gtdb_phylum_counter=:gtdb_species_counter=:heptad_counter=MCP-36H--2:lbd_counter=:length_avg=107.0:length_max=113.0:length_min=101.0:length_std=8.48528137423857:length_sum=214.0:mismatch_avg=17.0:mismatch_max=21.0:mismatch_min=13.0:mismatch_std=5.656854249492381:mismatch_sum=34.0:name=N636561:qcovhsp_avg=99.15:qcovhsp_max=100.0:qcovhsp_min=98.3:qcovhsp_std=1.2020815280171329:qcovhsp_sum=198.3:qend_avg=107.0:qend_max=113.0:qend_min=101.0:qend_std=8.48528137423857:qend_sum=214.0:qstart_avg=1.0:qstart_max=1.0:qstart_min=1.0:qstart_std=0.0:qstart_sum=2.0:ref_name_counter=RS_GCF_001579845.1_protein.faa_NZ_CP007440.1_32@PF00015_full_PFAM.368.570--2:scovhsp_avg=52.7:scovhsp_max=55.4:scovhsp_min=50.0:scovhsp_std=3.8183766184073553:scovhsp_sum=105.4:send_avg=116.5:send_max=122.0:send_min=111.0:send_std=7.7781745930520225:send_sum=233.0:sstart_avg=11.0:sstart_max=11.0:sstart_min=11.0:sstart_std=0.0:sstart_sum=22.0])0.911:0.0216063[&&NHX:Sample_counter=rhizpot1--2||rhizpot3--1:Type_counter=capture--3:besthit_avg=83.8:besthit_max=87.1:besthit_min=80.5:besthit_std=4.66690475583121:besthit_sum=167.6:bitscore_avg=153.0:bitscore_max=154.0:bitscore_min=152.0:bitscore_std=1.4142135623730951:bitscore_sum=306.0:capture_class_counter=c__Desulfuromonadia--1||c__Gammaproteobacteria--1||c__UBA9217--1:capture_domain_counter=d__Bacteria--3:capture_family_counter=f__Burkholderiaceae--1||f__JACRHJ01--1||f__Pseudopelobacteraceae--1:capture_genus_counter=g__Comamonas--1||g__JACRHJ01--1||g__UBA1603--1:capture_order_counter=o__Burkholderiales--1||o__Geobacterales--1||o__JACRHJ01--1:capture_phylum_counter=p__Desulfobacterota--1||p__Nitrospirota--1||p__Proteobacteria--1:capture_species_counter=s__Comamonas konjaci_A--1||s__JACRHJ01 sp016212105--1||s__UBA1603 sp002322035--1:evalue_avg=1.01e-47:evalue_max=1.77e-47:evalue_min=2.5e-48:evalue_std=1.0748023074035523e-47:evalue_sum=2.02e-47:gapopen_avg=0.5:gapopen_max=1.0:gapopen_min=0.0:gapopen_std=0.7071067811865476:gapopen_sum=1.0:gtdb_class_counter=:gtdb_domain_counter=:gtdb_family_counter=:gtdb_genus_counter=:gtdb_order_counter=:gtdb_phylum_counter=:gtdb_species_counter=:heptad_counter=MCP-36H--3:lbd_counter=:length_avg=107.0:length_max=113.0:length_min=101.0:length_std=8.48528137423857:length_sum=214.0:mismatch_avg=17.0:mismatch_max=21.0:mismatch_min=13.0:mismatch_std=5.656854249492381:mismatch_sum=34.0:name=N636562:qcovhsp_avg=99.15:qcovhsp_max=100.0:qcovhsp_min=98.3:qcovhsp_std=1.2020815280171329:qcovhsp_sum=198.3:qend_avg=107.0:qend_max=113.0:qend_min=101.0:qend_std=8.48528137423857:qend_sum=214.0:qstart_avg=1.0:qstart_max=1.0:qstart_min=1.0:qstart_std=0.0:qstart_sum=2.0:ref_name_counter=RS_GCF_001579845.1_protein.faa_NZ_CP007440.1_32@PF00015_full_PFAM.368.570--2:scovhsp_avg=52.7:scovhsp_max=55.4:scovhsp_min=50.0:scovhsp_std=3.8183766184073553:scovhsp_sum=105.4:send_avg=116.5:send_max=122.0:send_min=111.0:send_std=7.7781745930520225:send_sum=233.0:sstart_avg=11.0:sstart_max=11.0:sstart_min=11.0:sstart_std=0.0:sstart_sum=22.0],(RS_GCF_001579845.1_protein.faa_NZ_CP007440.1_7467@PF00015_full_PFAM.542.734:0.0369621[&&NHX:Type=GTDB:gtdb_class=c__Alphaproteobacteria:gtdb_domain=d__Bacteria:gtdb_family=f__Xanthobacteraceae:gtdb_genus=g__Z2-YC6860:gtdb_order=o__Rhizobiales:gtdb_phylum=p__Proteobacteria:gtdb_species=s__Z2-YC6860 sp001579845:heptad=MCP-36H:species=d__Bacteria_p__Proteobacteria_c__Alphaproteobacteria_o__Rhizobiales_f__Xanthobacteraceae_g__Z2-YC6860_s__Z2-YC6860 sp001579845],((9e1e5048-6256-415e-8b8e-91bdba7c6944_4@MCPsignal.234.322:5e-09[&&NHX:Sample=rhizpot1:Type=capture:capture_class=c__Gammaproteobacteria:capture_domain=d__Bacteria:capture_family=f__Burkholderiaceae:capture_genus=g__CAIKVZ01:capture_order=o__Burkholderiales:capture_phylum=p__Proteobacteria:capture_species=s__CAIKVZ01 sp903838565:heptad=MCP-36H],(((0d3ab280-d547-4400-9484-2687b12dca83_3@MCPsignal.57.211:0.00479027[&&NHX:Sample=rhizpot3:Type=capture:besthit=92.9:bitscore=171.0:capture_class=c__Gammaproteobacteria:capture_domain=d__Bacteria:capture_family=f__Burkholderiaceae:capture_genus=g__Caballeronia:capture_order=o__Burkholderiales:capture_phylum=p__Proteobacteria:capture_species=s__Caballeronia pedi:evalue=1.56e-54:gapopen=0.0:heptad=MCP-36H:length=154.0:mismatch=11.0:qcovhsp=100.0:qend=154.0:qstart=1.0:ref_name=RS_GCF_001579845.1_protein.faa_NZ_CP007440.1_7467@PF00015_full_PFAM.542.734:scovhsp=80.2:send=165.0:sstart=12.0],((1870c502-d052-4173-b9af-25b3a6aeae31_5@MCPsignal.26.147:5e-09[&&NHX:Sample=rhizpot2:Type=capture:besthit=88.4:bitscore=106.0:capture_class=c__Alphaproteobacteria:capture_domain=d__Bacteria:capture_family=f__Caulobacteraceae:capture_genus=g__Caulobacter:capture_order=o__Caulobacterales:capture_phylum=p__Proteobacteria:capture_species=s__Caulobacter sp900114015:evalue=2.27e-29:gapopen=0.0:heptad=MCP-36H:length=121.0:mismatch=14.0:qcovhsp=100.0:qend=121.0:qstart=1.0:ref_name=RS_GCF_001579845.1_protein.faa_NZ_CP007440.1_7467@PF00015_full_PFAM.542.734:scovhsp=63.0:send=167.0:sstart=47.0],586171c5-8627-4a6a-8e86-d26f19564659_1@MCPsignal.150.283:5e-09[&&NHX:Sample=rhizpot3:Type=capture:besthit=89.5:bitscore=127.0:capture_class=c__Alphaproteobacteria:capture_domain=d__Bacteria:capture_family=f__Xanthobacteraceae:capture_genus=g__Pseudolabrys:capture_order=o__Rhizobiales:capture_phylum=p__Proteobacteria:capture_species=s__Pseudolabrys sp016124795:evalue=1.29e-37:gapopen=0.0:heptad=MCP-36H:length=133.0:mismatch=14.0:qcovhsp=100.0:qend=133.0:qstart=1.0:ref_name=RS_GCF_001579845.1_protein.faa_NZ_CP007440.1_7467@PF00015_full_PFAM.542.734:scovhsp=69.3:send=167.0:sstart=35.0])1:5e-09[&&NHX:Sample_counter=rhizpot2--1||rhizpot3--1:Type_counter=capture--2:besthit_avg=88.95:besthit_max=89.5:besthit_min=88.4:besthit_std=0.7778174593051983:besthit_sum=177.9:bitscore_avg=116.5:bitscore_max=127.0:bitscore_min=106.0:bitscore_std=14.849242404917497:bitscore_sum=233.0:capture_class_counter=c__Alphaproteobacteria--2:capture_domain_counter=d__Bacteria--2:capture_family_counter=f__Caulobacteraceae--1||f__Xanthobacteraceae--1:capture_genus_counter=g__Caulobacter--1||g__Pseudolabrys--1:capture_order_counter=o__Caulobacterales--1||o__Rhizobiales--1:capture_phylum_counter=p__Proteobacteria--2:capture_species_counter=s__Caulobacter sp900114015--1||s__Pseudolabrys sp016124795--1:evalue_avg=1.13500000645e-29:evalue_max=2.27e-29:evalue_min=1.29e-37:evalue_std=1.6051323841717855e-29:evalue_sum=2.2700000129e-29:gapopen_avg=0.0:gapopen_max=0.0:gapopen_min=0.0:gapopen_std=0.0:gapopen_sum=0.0:gtdb_class_counter=:gtdb_domain_counter=:gtdb_family_counter=:gtdb_genus_counter=:gtdb_order_counter=:gtdb_phylum_counter=:gtdb_species_counter=:heptad_counter=MCP-36H--2:lbd_counter=:length_avg=127.0:length_max=133.0:length_min=121.0:length_std=8.48528137423857:length_sum=254.0:mismatch_avg=14.0:mismatch_max=14.0:mismatch_min=14.0:mismatch_std=0.0:mismatch_sum=28.0:name=N636568:qcovhsp_avg=100.0:qcovhsp_max=100.0:qcovhsp_min=100.0:qcovhsp_std=0.0:qcovhsp_sum=200.0:qend_avg=127.0:qend_max=133.0:qend_min=121.0:qend_std=8.48528137423857:qend_sum=254.0:qstart_avg=1.0:qstart_max=1.0:qstart_min=1.0:qstart_std=0.0:qstart_sum=2.0:ref_name_counter=RS_GCF_001579845.1_protein.faa_NZ_CP007440.1_7467@PF00015_full_PFAM.542.734--2:scovhsp_avg=66.15:scovhsp_max=69.3:scovhsp_min=63.0:scovhsp_std=4.454772721475248:scovhsp_sum=132.3:send_avg=167.0:send_max=167.0:send_min=167.0:send_std=0.0:send_sum=334.0:sstart_avg=41.0:sstart_max=47.0:sstart_min=35.0:sstart_std=8.48528137423857:sstart_sum=82.0],((6b15504a-90d5-56fa-b493-9d1ee5622948_2@MCPsignal.100.256:0[&&NHX:Sample=rhizpot3:Type=capture:besthit=89.1:bitscore=160.0:capture_class=c__Gammaproteobacteria:capture_domain=d__Bacteria:capture_family=f__Burkholderiaceae:capture_genus=g__Paraburkholderia:capture_order=o__Burkholderiales:capture_phylum=p__Proteobacteria:capture_species=s__Paraburkholderia sp000472545:evalue=4.2e-50:gapopen=0.0:heptad=MCP-36H:length=156.0:mismatch=17.0:qcovhsp=100.0:qend=156.0:qstart=1.0:ref_name=RS_GCF_001579845.1_protein.faa_NZ_CP007440.1_7467@PF00015_full_PFAM.542.734:scovhsp=81.3:send=167.0:sstart=12.0],d2e7d028-c15a-56d7-b925-95dcab6403a6_5@MCPsignal.99.255:0[&&NHX:Sample=rhizpot3:Type=capture:besthit=89.1:bitscore=160.0:capture_class=c__Gammaproteobacteria:capture_domain=d__Bacteria:capture_family=f__Burkholderiaceae:capture_genus=g__Caballeronia:capture_order=o__Burkholderiales:capture_phylum=p__Proteobacteria:capture_species=s__Caballeronia sp018408855:evalue=4.2e-50:gapopen=0.0:heptad=MCP-36H:length=156.0:mismatch=17.0:qcovhsp=100.0:qend=156.0:qstart=1.0:ref_name=RS_GCF_001579845.1_protein.faa_NZ_CP007440.1_7467@PF00015_full_PFAM.542.734:scovhsp=81.3:send=167.0:sstart=12.0])0:0[&&NHX:Sample_counter=rhizpot3--2:Type_counter=capture--2:besthit_avg=89.1:besthit_max=89.1:besthit_min=89.1:besthit_std=0.0:besthit_sum=178.2:bitscore_avg=160.0:bitscore_max=160.0:bitscore_min=160.0:bitscore_std=0.0:bitscore_sum=320.0:capture_class_counter=c__Gammaproteobacteria--2:capture_domain_counter=d__Bacteria--2:capture_family_counter=f__Burkholderiaceae--2:capture_genus_counter=g__Caballeronia--1||g__Paraburkholderia--1:capture_order_counter=o__Burkholderiales--2:capture_phylum_counter=p__Proteobacteria--2:capture_species_counter=s__Caballeronia sp018408855--1||s__Paraburkholderia sp000472545--1:evalue_avg=4.2e-50:evalue_max=4.2e-50:evalue_min=4.2e-50:evalue_std=0.0:evalue_sum=8.4e-50:gapopen_avg=0.0:gapopen_max=0.0:gapopen_min=0.0:gapopen_std=0.0:gapopen_sum=0.0:gtdb_class_counter=:gtdb_domain_counter=:gtdb_family_counter=:gtdb_genus_counter=:gtdb_order_counter=:gtdb_phylum_counter=:gtdb_species_counter=:heptad_counter=MCP-36H--2:lbd_counter=:length_avg=156.0:length_max=156.0:length_min=156.0:length_std=0.0:length_sum=312.0:mismatch_avg=17.0:mismatch_max=17.0:mismatch_min=17.0:mismatch_std=0.0:mismatch_sum=34.0:name=N636571:qcovhsp_avg=100.0:qcovhsp_max=100.0:qcovhsp_min=100.0:qcovhsp_std=0.0:qcovhsp_sum=200.0:qend_avg=156.0:qend_max=156.0:qend_min=156.0:qend_std=0.0:qend_sum=312.0:qstart_avg=1.0:qstart_max=1.0:qstart_min=1.0:qstart_std=0.0:qstart_sum=2.0:ref_name_counter=RS_GCF_001579845.1_protein.faa_NZ_CP007440.1_7467@PF00015_full_PFAM.542.734--2:scovhsp_avg=81.3:scovhsp_max=81.3:scovhsp_min=81.3:scovhsp_std=0.0:scovhsp_sum=162.6:send_avg=167.0:send_max=167.0:send_min=167.0:send_std=0.0:send_sum=334.0:sstart_avg=12.0:sstart_max=12.0:sstart_min=12.0:sstart_std=0.0:sstart_sum=24.0],3a6c33be-f591-44a4-ae4b-77e8c4bd96b0_6@MCPsignal.129.285:0[&&NHX:Sample=rhizpot3:Type=capture:besthit=89.1:bitscore=160.0:capture_class=c__Gammaproteobacteria:capture_domain=d__Bacteria:capture_family=f__Burkholderiaceae:capture_genus=g__Paraburkholderia:capture_order=o__Burkholderiales:capture_phylum=p__Proteobacteria:capture_species=s__Paraburkholderia aromaticivorans:evalue=4.2e-50:gapopen=0.0:heptad=MCP-36H:length=156.0:mismatch=17.0:qcovhsp=100.0:qend=156.0:qstart=1.0:ref_name=RS_GCF_001579845.1_protein.faa_NZ_CP007440.1_7467@PF00015_full_PFAM.542.734:scovhsp=81.3:send=167.0:sstart=12.0]):6e-09[&&NHX:Sample_counter=rhizpot3--3:Type_counter=capture--3:besthit_avg=89.09999999999998:besthit_max=89.1:besthit_min=89.1:besthit_std=1.7404671430534633e-14:besthit_sum=267.29999999999995:bitscore_avg=160.0:bitscore_max=160.0:bitscore_min=160.0:bitscore_std=0.0:bitscore_sum=480.0:capture_class_counter=c__Gammaproteobacteria--3:capture_domain_counter=d__Bacteria--3:capture_family_counter=f__Burkholderiaceae--3:capture_genus_counter=g__Caballeronia--1||g__Paraburkholderia--2:capture_order_counter=o__Burkholderiales--3:capture_phylum_counter=p__Proteobacteria--3:capture_species_counter=s__Caballeronia sp018408855--1||s__Paraburkholderia aromaticivorans--1||s__Paraburkholderia sp000472545--1:evalue_avg=4.2e-50:evalue_max=4.2e-50:evalue_min=4.2e-50:evalue_std=0.0:evalue_sum=1.26e-49:gapopen_avg=0.0:gapopen_max=0.0:gapopen_min=0.0:gapopen_std=0.0:gapopen_sum=0.0:gtdb_class_counter=:gtdb_domain_counter=:gtdb_family_counter=:gtdb_genus_counter=:gtdb_order_counter=:gtdb_phylum_counter=:gtdb_species_counter=:heptad_counter=MCP-36H--3:lbd_counter=:length_avg=156.0:length_max=156.0:length_min=156.0:length_std=0.0:length_sum=468.0:mismatch_avg=17.0:mismatch_max=17.0:mismatch_min=17.0:mismatch_std=0.0:mismatch_sum=51.0:name=N636573:qcovhsp_avg=100.0:qcovhsp_max=100.0:qcovhsp_min=100.0:qcovhsp_std=0.0:qcovhsp_sum=300.0:qend_avg=156.0:qend_max=156.0:qend_min=156.0:qend_std=0.0:qend_sum=468.0:qstart_avg=1.0:qstart_max=1.0:qstart_min=1.0:qstart_std=0.0:qstart_sum=3.0:ref_name_counter=RS_GCF_001579845.1_protein.faa_NZ_CP007440.1_7467@PF00015_full_PFAM.542.734--3:scovhsp_avg=81.3:scovhsp_max=81.3:scovhsp_min=81.3:scovhsp_std=0.0:scovhsp_sum=243.89999999999998:send_avg=167.0:send_max=167.0:send_min=167.0:send_std=0.0:send_sum=501.0:sstart_avg=12.0:sstart_max=12.0:sstart_min=12.0:sstart_std=0.0:sstart_sum=36.0])0.781:0.00465726[&&NHX:Sample_counter=rhizpot2--1||rhizpot3--4:Type_counter=capture--5:besthit_avg=89.04:besthit_max=89.5:besthit_min=88.4:besthit_std=0.3974921382870329:besthit_sum=445.20000000000005:bitscore_avg=142.6:bitscore_max=160.0:bitscore_min=106.0:bitscore_std=24.955961211702505:bitscore_sum=713.0:capture_class_counter=c__Alphaproteobacteria--2||c__Gammaproteobacteria--3:capture_domain_counter=d__Bacteria--5:capture_family_counter=f__Burkholderiaceae--3||f__Caulobacteraceae--1||f__Xanthobacteraceae--1:capture_genus_counter=g__Caballeronia--1||g__Caulobacter--1||g__Paraburkholderia--2||g__Pseudolabrys--1:capture_order_counter=o__Burkholderiales--3||o__Caulobacterales--1||o__Rhizobiales--1:capture_phylum_counter=p__Proteobacteria--5:capture_species_counter=s__Caballeronia sp018408855--1||s__Caulobacter sp900114015--1||s__Paraburkholderia aromaticivorans--1||s__Paraburkholderia sp000472545--1||s__Pseudolabrys sp016124795--1:evalue_avg=4.5400000258e-30:evalue_max=2.27e-29:evalue_min=4.2e-50:evalue_std=1.0151748603426406e-29:evalue_sum=2.2700000129e-29:gapopen_avg=0.0:gapopen_max=0.0:gapopen_min=0.0:gapopen_std=0.0:gapopen_sum=0.0:gtdb_class_counter=:gtdb_domain_counter=:gtdb_family_counter=:gtdb_genus_counter=:gtdb_order_counter=:gtdb_phylum_counter=:gtdb_species_counter=:heptad_counter=MCP-36H--5:lbd_counter=:length_avg=144.4:length_max=156.0:length_min=121.0:length_std=16.44080290010193:length_sum=722.0:mismatch_avg=15.8:mismatch_max=17.0:mismatch_min=14.0:mismatch_std=1.6431676725154982:mismatch_sum=79.0:name=N636574:qcovhsp_avg=100.0:qcovhsp_max=100.0:qcovhsp_min=100.0:qcovhsp_std=0.0:qcovhsp_sum=500.0:qend_avg=144.4:qend_max=156.0:qend_min=121.0:qend_std=16.44080290010193:qend_sum=722.0:qstart_avg=1.0:qstart_max=1.0:qstart_min=1.0:qstart_std=0.0:qstart_sum=5.0:ref_name_counter=RS_GCF_001579845.1_protein.faa_NZ_CP007440.1_7467@PF00015_full_PFAM.542.734--5:scovhsp_avg=75.24000000000001:scovhsp_max=81.3:scovhsp_min=63.0:scovhsp_std=8.591740219536435:scovhsp_sum=376.20000000000005:send_avg=167.0:send_max=167.0:send_min=167.0:send_std=0.0:send_sum=835.0:sstart_avg=23.6:sstart_max=47.0:sstart_min=12.0:sstart_std=16.44080290010193:sstart_sum=118.0])0.869:0.00943237[&&NHX:Sample_counter=rhizpot2--1||rhizpot3--5:Type_counter=capture--6:besthit_avg=89.68333333333334:besthit_max=92.9:besthit_min=88.4:besthit_std=1.6154462747695064:besthit_sum=538.1:bitscore_avg=147.33333333333334:bitscore_max=171.0:bitscore_min=106.0:bitscore_std=25.152865973217978:bitscore_sum=884.0:capture_class_counter=c__Alphaproteobacteria--2||c__Gammaproteobacteria--4:capture_domain_counter=d__Bacteria--6:capture_family_counter=f__Burkholderiaceae--4||f__Caulobacteraceae--1||f__Xanthobacteraceae--1:capture_genus_counter=g__Caballeronia--2||g__Caulobacter--1||g__Paraburkholderia--2||g__Pseudolabrys--1:capture_order_counter=o__Burkholderiales--4||o__Caulobacterales--1||o__Rhizobiales--1:capture_phylum_counter=p__Proteobacteria--6:capture_species_counter=s__Caballeronia pedi--1||s__Caballeronia sp018408855--1||s__Caulobacter sp900114015--1||s__Paraburkholderia aromaticivorans--1||s__Paraburkholderia sp000472545--1||s__Pseudolabrys sp016124795--1:evalue_avg=3.783333354833333e-30:evalue_max=2.27e-29:evalue_min=1.56e-54:evalue_std=9.267236182996885e-30:evalue_sum=2.2700000129e-29:gapopen_avg=0.0:gapopen_max=0.0:gapopen_min=0.0:gapopen_std=0.0:gapopen_sum=0.0:gtdb_class_counter=:gtdb_domain_counter=:gtdb_family_counter=:gtdb_genus_counter=:gtdb_order_counter=:gtdb_phylum_counter=:gtdb_species_counter=:heptad_counter=MCP-36H--6:lbd_counter=:length_avg=146.0:length_max=156.0:length_min=121.0:length_std=15.21840990379744:length_sum=876.0:mismatch_avg=15.0:mismatch_max=17.0:mismatch_min=11.0:mismatch_std=2.449489742783178:mismatch_sum=90.0:name=N636575:qcovhsp_avg=100.0:qcovhsp_max=100.0:qcovhsp_min=100.0:qcovhsp_std=0.0:qcovhsp_sum=600.0:qend_avg=146.0:qend_max=156.0:qend_min=121.0:qend_std=15.21840990379744:qend_sum=876.0:qstart_avg=1.0:qstart_max=1.0:qstart_min=1.0:qstart_std=0.0:qstart_sum=6.0:ref_name_counter=RS_GCF_001579845.1_protein.faa_NZ_CP007440.1_7467@PF00015_full_PFAM.542.734--6:scovhsp_avg=76.06666666666668:scovhsp_max=81.3:scovhsp_min=63.0:scovhsp_std=7.946991044833678:scovhsp_sum=456.40000000000003:send_avg=166.66666666666666:send_max=167.0:send_min=165.0:send_std=0.816496580927726:send_sum=1000.0:sstart_avg=21.666666666666668:sstart_max=47.0:sstart_min=12.0:sstart_std=15.448840301675292:sstart_sum=130.0],4e82e092-7915-4f63-8e60-77035e7dfac4_5@MCPsignal.19.149:0.0272855[&&NHX:Sample=rhizpot1:Type=capture:besthit=96.0:bitscore=133.0:capture_class=c__Gammaproteobacteria:capture_domain=d__Bacteria:capture_family=f__Burkholderiaceae:capture_genus=g__Caballeronia:capture_order=o__Burkholderiales:capture_phylum=p__Proteobacteria:capture_species=s__Caballeronia pedi:evalue=8.8e-40:gapopen=0.0:heptad=MCP-36H:length=126.0:mismatch=5.0:qcovhsp=96.9:qend=130.0:qstart=5.0:ref_name=RS_GCF_001579845.1_protein.faa_NZ_CP007440.1_7467@PF00015_full_PFAM.542.734:scovhsp=65.6:send=167.0:sstart=42.0])0:5e-09[&&NHX:Sample_counter=rhizpot1--1||rhizpot2--1||rhizpot3--5:Type_counter=capture--7:besthit_avg=90.58571428571429:besthit_max=96.0:besthit_min=88.4:besthit_std=2.8062006173404486:besthit_sum=634.1:bitscore_avg=145.28571428571428:bitscore_max=171.0:bitscore_min=106.0:bitscore_std=23.591766118106303:bitscore_sum=1017.0:capture_class_counter=c__Alphaproteobacteria--2||c__Gammaproteobacteria--5:capture_domain_counter=d__Bacteria--7:capture_family_counter=f__Burkholderiaceae--5||f__Caulobacteraceae--1||f__Xanthobacteraceae--1:capture_genus_counter=g__Caballeronia--3||g__Caulobacter--1||g__Paraburkholderia--2||g__Pseudolabrys--1:capture_order_counter=o__Burkholderiales--5||o__Caulobacterales--1||o__Rhizobiales--1:capture_phylum_counter=p__Proteobacteria--7:capture_species_counter=s__Caballeronia pedi--2||s__Caballeronia sp018408855--1||s__Caulobacter sp900114015--1||s__Paraburkholderia aromaticivorans--1||s__Paraburkholderia sp000472545--1||s__Pseudolabrys sp016124795--1:evalue_avg=3.242857161411428e-30:evalue_max=2.27e-29:evalue_min=1.56e-54:evalue_std=8.579793529127786e-30:evalue_sum=2.2700000129879997e-29:gapopen_avg=0.0:gapopen_max=0.0:gapopen_min=0.0:gapopen_std=0.0:gapopen_sum=0.0:gtdb_class_counter=:gtdb_domain_counter=:gtdb_family_counter=:gtdb_genus_counter=:gtdb_order_counter=:gtdb_phylum_counter=:gtdb_species_counter=:heptad_counter=MCP-36H--7:lbd_counter=:length_avg=143.14285714285714:length_max=156.0:length_min=121.0:length_std=15.81590519517796:length_sum=1002.0:mismatch_avg=13.571428571428571:mismatch_max=17.0:mismatch_min=5.0:mismatch_std=4.391550328268399:mismatch_sum=95.0:name=N636577:qcovhsp_avg=99.55714285714285:qcovhsp_max=100.0:qcovhsp_min=96.9:qcovhsp_std=1.1716898663286022:qcovhsp_sum=696.9:qend_avg=143.71428571428572:qend_max=156.0:qend_min=121.0:qend_std=15.151614718287572:qend_sum=1006.0:qstart_avg=1.5714285714285714:qstart_max=5.0:qstart_min=1.0:qstart_std=1.5118578920369092:qstart_sum=11.0:ref_name_counter=RS_GCF_001579845.1_protein.faa_NZ_CP007440.1_7467@PF00015_full_PFAM.542.734--7:scovhsp_avg=74.57142857142857:scovhsp_max=81.3:scovhsp_min=63.0:scovhsp_std=8.263113675791205:scovhsp_sum=522.0:send_avg=166.71428571428572:send_max=167.0:send_min=165.0:send_std=0.7559289460184544:send_sum=1167.0:sstart_avg=24.571428571428573:sstart_max=47.0:sstart_min=12.0:sstart_std=16.06089601959931:sstart_sum=172.0],f7ed9784-8e99-4cde-b12e-99b0bf7d17ae_4@MCPsignal.444.599:0.0241383[&&NHX:Sample=rhizpot1:Type=capture:besthit=89.7:bitscore=171.0:capture_class=c__Desulfuromonadia:capture_domain=d__Bacteria:capture_family=f__Pseudopelobacteraceae:capture_genus=g__UBA1603:capture_order=o__Geobacterales:capture_phylum=p__Desulfobacterota:capture_species=s__UBA1603 sp002322035:evalue=1.62e-54:gapopen=0.0:heptad=MCP-36H:length=155.0:mismatch=16.0:qcovhsp=100.0:qend=155.0:qstart=1.0:ref_name=RS_GCF_001579845.1_protein.faa_NZ_CP007440.1_7467@PF00015_full_PFAM.542.734:scovhsp=80.7:send=167.0:sstart=13.0])0.755:0.00484807[&&NHX:Sample_counter=rhizpot1--2||rhizpot2--1||rhizpot3--5:Type_counter=capture--8:besthit_avg=90.475:besthit_max=96.0:besthit_min=88.4:besthit_std=2.616841061825718:besthit_sum=723.8:bitscore_avg=148.5:bitscore_max=171.0:bitscore_min=106.0:bitscore_std=23.658281546094713:bitscore_sum=1188.0:capture_class_counter=c__Alphaproteobacteria--2||c__Desulfuromonadia--1||c__Gammaproteobacteria--5:capture_domain_counter=d__Bacteria--8:capture_family_counter=f__Burkholderiaceae--5||f__Caulobacteraceae--1||f__Pseudopelobacteraceae--1||f__Xanthobacteraceae--1:capture_genus_counter=g__Caballeronia--3||g__Caulobacter--1||g__Paraburkholderia--2||g__Pseudolabrys--1||g__UBA1603--1:capture_order_counter=o__Burkholderiales--5||o__Caulobacterales--1||o__Geobacterales--1||o__Rhizobiales--1:capture_phylum_counter=p__Desulfobacterota--1||p__Proteobacteria--7:capture_species_counter=s__Caballeronia pedi--2||s__Caballeronia sp018408855--1||s__Caulobacter sp900114015--1||s__Paraburkholderia aromaticivorans--1||s__Paraburkholderia sp000472545--1||s__Pseudolabrys sp016124795--1||s__UBA1603 sp002322035--1:evalue_avg=2.8375000162349997e-30:evalue_max=2.27e-29:evalue_min=1.56e-54:evalue_std=8.025661959907384e-30:evalue_sum=2.2700000129879997e-29:gapopen_avg=0.0:gapopen_max=0.0:gapopen_min=0.0:gapopen_std=0.0:gapopen_sum=0.0:gtdb_class_counter=:gtdb_domain_counter=:gtdb_family_counter=:gtdb_genus_counter=:gtdb_order_counter=:gtdb_phylum_counter=:gtdb_species_counter=:heptad_counter=MCP-36H--8:lbd_counter=:length_avg=144.625:length_max=156.0:length_min=121.0:length_std=15.230960011015158:length_sum=1157.0:mismatch_avg=13.875:mismatch_max=17.0:mismatch_min=5.0:mismatch_std=4.155461122770509:mismatch_sum=111.0:name=N636579:qcovhsp_avg=99.6125:qcovhsp_max=100.0:qcovhsp_min=96.9:qcovhsp_std=1.0960155108391467:qcovhsp_sum=796.9:qend_avg=145.125:qend_max=156.0:qend_min=121.0:qend_std=14.58411562527631:qend_sum=1161.0:qstart_avg=1.5:qstart_max=5.0:qstart_min=1.0:qstart_std=1.4142135623730951:qstart_sum=12.0:ref_name_counter=RS_GCF_001579845.1_protein.faa_NZ_CP007440.1_7467@PF00015_full_PFAM.542.734--8:scovhsp_avg=75.3375:scovhsp_max=81.3:scovhsp_min=63.0:scovhsp_std=7.9510893233928295:scovhsp_sum=602.7:send_avg=166.75:send_max=167.0:send_min=165.0:send_std=0.7071067811865476:send_sum=1334.0:sstart_avg=23.125:sstart_max=47.0:sstart_min=12.0:sstart_std=15.422038960989747:sstart_sum=185.0])0:5e-09[&&NHX:Sample_counter=rhizpot1--3||rhizpot2--1||rhizpot3--5:Type_counter=capture--9:besthit_avg=90.475:besthit_max=96.0:besthit_min=88.4:besthit_std=2.616841061825718:besthit_sum=723.8:bitscore_avg=148.5:bitscore_max=171.0:bitscore_min=106.0:bitscore_std=23.658281546094713:bitscore_sum=1188.0:capture_class_counter=c__Alphaproteobacteria--2||c__Desulfuromonadia--1||c__Gammaproteobacteria--6:capture_domain_counter=d__Bacteria--9:capture_family_counter=f__Burkholderiaceae--6||f__Caulobacteraceae--1||f__Pseudopelobacteraceae--1||f__Xanthobacteraceae--1:capture_genus_counter=g__CAIKVZ01--1||g__Caballeronia--3||g__Caulobacter--1||g__Paraburkholderia--2||g__Pseudolabrys--1||g__UBA1603--1:capture_order_counter=o__Burkholderiales--6||o__Caulobacterales--1||o__Geobacterales--1||o__Rhizobiales--1:capture_phylum_counter=p__Desulfobacterota--1||p__Proteobacteria--8:capture_species_counter=s__CAIKVZ01 sp903838565--1||s__Caballeronia pedi--2||s__Caballeronia sp018408855--1||s__Caulobacter sp900114015--1||s__Paraburkholderia aromaticivorans--1||s__Paraburkholderia sp000472545--1||s__Pseudolabrys sp016124795--1||s__UBA1603 sp002322035--1:evalue_avg=2.8375000162349997e-30:evalue_max=2.27e-29:evalue_min=1.56e-54:evalue_std=8.025661959907384e-30:evalue_sum=2.2700000129879997e-29:gapopen_avg=0.0:gapopen_max=0.0:gapopen_min=0.0:gapopen_std=0.0:gapopen_sum=0.0:gtdb_class_counter=:gtdb_domain_counter=:gtdb_family_counter=:gtdb_genus_counter=:gtdb_order_counter=:gtdb_phylum_counter=:gtdb_species_counter=:heptad_counter=MCP-36H--9:lbd_counter=:length_avg=144.625:length_max=156.0:length_min=121.0:length_std=15.230960011015158:length_sum=1157.0:mismatch_avg=13.875:mismatch_max=17.0:mismatch_min=5.0:mismatch_std=4.155461122770509:mismatch_sum=111.0:name=N636580:qcovhsp_avg=99.6125:qcovhsp_max=100.0:qcovhsp_min=96.9:qcovhsp_std=1.0960155108391467:qcovhsp_sum=796.9:qend_avg=145.125:qend_max=156.0:qend_min=121.0:qend_std=14.58411562527631:qend_sum=1161.0:qstart_avg=1.5:qstart_max=5.0:qstart_min=1.0:qstart_std=1.4142135623730951:qstart_sum=12.0:ref_name_counter=RS_GCF_001579845.1_protein.faa_NZ_CP007440.1_7467@PF00015_full_PFAM.542.734--8:scovhsp_avg=75.3375:scovhsp_max=81.3:scovhsp_min=63.0:scovhsp_std=7.95108932339283:scovhsp_sum=602.7:send_avg=166.75:send_max=167.0:send_min=165.0:send_std=0.7071067811865476:send_sum=1334.0:sstart_avg=23.125:sstart_max=47.0:sstart_min=12.0:sstart_std=15.422038960989747:sstart_sum=185.0],((09880d7c-286d-4cf0-b61e-eafd8ad6f917_2@MCPsignal.144.300:0[&&NHX:Sample=rhizpot1:Type=capture:besthit=95.5:bitscore=180.0:capture_class=c__Gammaproteobacteria:capture_domain=d__Bacteria:capture_family=f__Burkholderiaceae:capture_genus=g__CAIKVZ01:capture_order=o__Burkholderiales:capture_phylum=p__Proteobacteria:capture_species=s__CAIKVZ01 sp903838565:evalue=5.46e-58:gapopen=0.0:heptad=MCP-36H:length=156.0:mismatch=7.0:qcovhsp=100.0:qend=156.0:qstart=1.0:ref_name=RS_GCF_001579845.1_protein.faa_NZ_CP007440.1_7467@PF00015_full_PFAM.542.734:scovhsp=81.3:send=167.0:sstart=12.0],dd378c9b-0206-4d6b-a5cc-cb0600127e54_5@MCPsignal.470.626:0[&&NHX:Sample=rhizpot1:Type=capture:besthit=95.5:bitscore=180.0:capture_class=c__Gammaproteobacteria:capture_domain=d__Bacteria:capture_family=f__Burkholderiaceae:capture_genus=g__CAIKVZ01:capture_order=o__Burkholderiales:capture_phylum=p__Proteobacteria:capture_species=s__CAIKVZ01 sp903838565:evalue=5.46e-58:gapopen=0.0:heptad=MCP-36H:length=156.0:mismatch=7.0:qcovhsp=100.0:qend=156.0:qstart=1.0:ref_name=RS_GCF_001579845.1_protein.faa_NZ_CP007440.1_7467@PF00015_full_PFAM.542.734:scovhsp=81.3:send=167.0:sstart=12.0]):5e-09[&&NHX:Sample_counter=rhizpot1--2:Type_counter=capture--2:besthit_avg=95.5:besthit_max=95.5:besthit_min=95.5:besthit_std=0.0:besthit_sum=191.0:bitscore_avg=180.0:bitscore_max=180.0:bitscore_min=180.0:bitscore_std=0.0:bitscore_sum=360.0:capture_class_counter=c__Gammaproteobacteria--2:capture_domain_counter=d__Bacteria--2:capture_family_counter=f__Burkholderiaceae--2:capture_genus_counter=g__CAIKVZ01--2:capture_order_counter=o__Burkholderiales--2:capture_phylum_counter=p__Proteobacteria--2:capture_species_counter=s__CAIKVZ01 sp903838565--2:evalue_avg=5.46e-58:evalue_max=5.46e-58:evalue_min=5.46e-58:evalue_std=0.0:evalue_sum=1.092e-57:gapopen_avg=0.0:gapopen_max=0.0:gapopen_min=0.0:gapopen_std=0.0:gapopen_sum=0.0:gtdb_class_counter=:gtdb_domain_counter=:gtdb_family_counter=:gtdb_genus_counter=:gtdb_order_counter=:gtdb_phylum_counter=:gtdb_species_counter=:heptad_counter=MCP-36H--2:lbd_counter=:length_avg=156.0:length_max=156.0:length_min=156.0:length_std=0.0:length_sum=312.0:mismatch_avg=7.0:mismatch_max=7.0:mismatch_min=7.0:mismatch_std=0.0:mismatch_sum=14.0:name=N636583:qcovhsp_avg=100.0:qcovhsp_max=100.0:qcovhsp_min=100.0:qcovhsp_std=0.0:qcovhsp_sum=200.0:qend_avg=156.0:qend_max=156.0:qend_min=156.0:qend_std=0.0:qend_sum=312.0:qstart_avg=1.0:qstart_max=1.0:qstart_min=1.0:qstart_std=0.0:qstart_sum=2.0:ref_name_counter=RS_GCF_001579845.1_protein.faa_NZ_CP007440.1_7467@PF00015_full_PFAM.542.734--2:scovhsp_avg=81.3:scovhsp_max=81.3:scovhsp_min=81.3:scovhsp_std=0.0:scovhsp_sum=162.6:send_avg=167.0:send_max=167.0:send_min=167.0:send_std=0.0:send_sum=334.0:sstart_avg=12.0:sstart_max=12.0:sstart_min=12.0:sstart_std=0.0:sstart_sum=24.0],f00bdf8b-2101-5a98-b429-06a7aeb5ad87_1@MCPsignal.23.173:0.0049592[&&NHX:Sample=rhizpot1:Type=capture:besthit=96.0:bitscore=172.0:capture_class=c__Gammaproteobacteria:capture_domain=d__Bacteria:capture_family=f__Burkholderiaceae:capture_genus=g__Tepidimonas:capture_order=o__Burkholderiales:capture_phylum=p__Proteobacteria:capture_species=s__Tepidimonas taiwanensis:evalue=6.67e-55:gapopen=0.0:heptad=MCP-36H:length=149.0:mismatch=6.0:qcovhsp=99.3:qend=150.0:qstart=2.0:ref_name=RS_GCF_001579845.1_protein.faa_NZ_CP007440.1_7467@PF00015_full_PFAM.542.734:scovhsp=77.6:send=167.0:sstart=19.0])0:5e-09[&&NHX:Sample_counter=rhizpot1--3:Type_counter=capture--3:besthit_avg=95.66666666666667:besthit_max=96.0:besthit_min=95.5:besthit_std=0.2886751345948129:besthit_sum=287.0:bitscore_avg=177.33333333333334:bitscore_max=180.0:bitscore_min=172.0:bitscore_std=4.618802153517007:bitscore_sum=532.0:capture_class_counter=c__Gammaproteobacteria--3:capture_domain_counter=d__Bacteria--3:capture_family_counter=f__Burkholderiaceae--3:capture_genus_counter=g__CAIKVZ01--2||g__Tepidimonas--1:capture_order_counter=o__Burkholderiales--3:capture_phylum_counter=p__Proteobacteria--3:capture_species_counter=s__CAIKVZ01 sp903838565--2||s__Tepidimonas taiwanensis--1:evalue_avg=2.2269733333333337e-55:evalue_max=6.67e-55:evalue_min=5.46e-58:evalue_std=3.8477739630250285e-55:evalue_sum=6.680920000000001e-55:gapopen_avg=0.0:gapopen_max=0.0:gapopen_min=0.0:gapopen_std=0.0:gapopen_sum=0.0:gtdb_class_counter=:gtdb_domain_counter=:gtdb_family_counter=:gtdb_genus_counter=:gtdb_order_counter=:gtdb_phylum_counter=:gtdb_species_counter=:heptad_counter=MCP-36H--3:lbd_counter=:length_avg=153.66666666666666:length_max=156.0:length_min=149.0:length_std=4.041451884327381:length_sum=461.0:mismatch_avg=6.666666666666667:mismatch_max=7.0:mismatch_min=6.0:mismatch_std=0.5773502691896258:mismatch_sum=20.0:name=N636585:qcovhsp_avg=99.76666666666667:qcovhsp_max=100.0:qcovhsp_min=99.3:qcovhsp_std=0.40414518843273967:qcovhsp_sum=299.3:qend_avg=154.0:qend_max=156.0:qend_min=150.0:qend_std=3.4641016151377544:qend_sum=462.0:qstart_avg=1.3333333333333333:qstart_max=2.0:qstart_min=1.0:qstart_std=0.5773502691896257:qstart_sum=4.0:ref_name_counter=RS_GCF_001579845.1_protein.faa_NZ_CP007440.1_7467@PF00015_full_PFAM.542.734--3:scovhsp_avg=80.06666666666666:scovhsp_max=81.3:scovhsp_min=77.6:scovhsp_std=2.136195996001617:scovhsp_sum=240.2:send_avg=167.0:send_max=167.0:send_min=167.0:send_std=0.0:send_sum=501.0:sstart_avg=14.333333333333334:sstart_max=19.0:sstart_min=12.0:sstart_std=4.041451884327381:sstart_sum=43.0])0.769:0.00567822[&&NHX:Sample_counter=rhizpot1--6||rhizpot2--1||rhizpot3--5:Type_counter=capture--12:besthit_avg=91.89090909090909:besthit_max=96.0:besthit_min=88.4:besthit_std=3.2696955654783975:besthit_sum=1010.8000000000001:bitscore_avg=156.36363636363637:bitscore_max=180.0:bitscore_min=106.0:bitscore_std=24.03028392371895:bitscore_sum=1720.0:capture_class_counter=c__Alphaproteobacteria--2||c__Desulfuromonadia--1||c__Gammaproteobacteria--9:capture_domain_counter=d__Bacteria--12:capture_family_counter=f__Burkholderiaceae--9||f__Caulobacteraceae--1||f__Pseudopelobacteraceae--1||f__Xanthobacteraceae--1:capture_genus_counter=g__CAIKVZ01--3||g__Caballeronia--3||g__Caulobacter--1||g__Paraburkholderia--2||g__Pseudolabrys--1||g__Tepidimonas--1||g__UBA1603--1:capture_order_counter=o__Burkholderiales--9||o__Caulobacterales--1||o__Geobacterales--1||o__Rhizobiales--1:capture_phylum_counter=p__Desulfobacterota--1||p__Proteobacteria--11:capture_species_counter=s__CAIKVZ01 sp903838565--3||s__Caballeronia pedi--2||s__Caballeronia sp018408855--1||s__Caulobacter sp900114015--1||s__Paraburkholderia aromaticivorans--1||s__Paraburkholderia sp000472545--1||s__Pseudolabrys sp016124795--1||s__Tepidimonas taiwanensis--1||s__UBA1603 sp002322035--1:evalue_avg=2.063636375443636e-30:evalue_max=2.27e-29:evalue_min=5.46e-58:evalue_std=6.844307517999205e-30:evalue_sum=2.2700000129879997e-29:gapopen_avg=0.0:gapopen_max=0.0:gapopen_min=0.0:gapopen_std=0.0:gapopen_sum=0.0:gtdb_class_counter=:gtdb_domain_counter=:gtdb_family_counter=:gtdb_genus_counter=:gtdb_order_counter=:gtdb_phylum_counter=:gtdb_species_counter=:heptad_counter=MCP-36H--12:lbd_counter=:length_avg=147.0909090909091:length_max=156.0:length_min=121.0:length_std=13.545881628410502:length_sum=1618.0:mismatch_avg=11.909090909090908:mismatch_max=17.0:mismatch_min=5.0:mismatch_std=4.846742111038:mismatch_sum=131.0:name=N636586:qcovhsp_avg=99.65454545454544:qcovhsp_max=100.0:qcovhsp_min=96.9:qcovhsp_std=0.9374045405945449:qcovhsp_sum=1096.1999999999998:qend_avg=147.54545454545453:qend_max=156.0:qend_min=121.0:qend_std=12.979704437032735:qend_sum=1623.0:qstart_avg=1.4545454545454546:qstart_max=5.0:qstart_min=1.0:qstart_std=1.213559752433836:qstart_sum=16.0:ref_name_counter=RS_GCF_001579845.1_protein.faa_NZ_CP007440.1_7467@PF00015_full_PFAM.542.734--11:scovhsp_avg=76.62727272727273:scovhsp_max=81.3:scovhsp_min=63.0:scovhsp_std=7.074332605849249:scovhsp_sum=842.9:send_avg=166.8181818181818:send_max=167.0:send_min=165.0:send_std=0.6030226891555271:send_sum=1835.0:sstart_avg=20.727272727272727:sstart_max=47.0:sstart_min=12.0:sstart_std=13.660826542277073:sstart_sum=228.0])0.792:0.00462052[&&NHX:Sample_counter=rhizpot1--6||rhizpot2--1||rhizpot3--5:Type_counter=GTDB--1||capture--12:besthit_avg=91.89090909090909:besthit_max=96.0:besthit_min=88.4:besthit_std=3.2696955654783975:besthit_sum=1010.8000000000001:bitscore_avg=156.36363636363637:bitscore_max=180.0:bitscore_min=106.0:bitscore_std=24.03028392371895:bitscore_sum=1720.0:capture_class_counter=c__Alphaproteobacteria--2||c__Desulfuromonadia--1||c__Gammaproteobacteria--9:capture_domain_counter=d__Bacteria--12:capture_family_counter=f__Burkholderiaceae--9||f__Caulobacteraceae--1||f__Pseudopelobacteraceae--1||f__Xanthobacteraceae--1:capture_genus_counter=g__CAIKVZ01--3||g__Caballeronia--3||g__Caulobacter--1||g__Paraburkholderia--2||g__Pseudolabrys--1||g__Tepidimonas--1||g__UBA1603--1:capture_order_counter=o__Burkholderiales--9||o__Caulobacterales--1||o__Geobacterales--1||o__Rhizobiales--1:capture_phylum_counter=p__Desulfobacterota--1||p__Proteobacteria--11:capture_species_counter=s__CAIKVZ01 sp903838565--3||s__Caballeronia pedi--2||s__Caballeronia sp018408855--1||s__Caulobacter sp900114015--1||s__Paraburkholderia aromaticivorans--1||s__Paraburkholderia sp000472545--1||s__Pseudolabrys sp016124795--1||s__Tepidimonas taiwanensis--1||s__UBA1603 sp002322035--1:evalue_avg=2.063636375443636e-30:evalue_max=2.27e-29:evalue_min=5.46e-58:evalue_std=6.844307517999203e-30:evalue_sum=2.2700000129879997e-29:gapopen_avg=0.0:gapopen_max=0.0:gapopen_min=0.0:gapopen_std=0.0:gapopen_sum=0.0:gtdb_class_counter=c__Alphaproteobacteria--1:gtdb_domain_counter=d__Bacteria--1:gtdb_family_counter=f__Xanthobacteraceae--1:gtdb_genus_counter=g__Z2-YC6860--1:gtdb_order_counter=o__Rhizobiales--1:gtdb_phylum_counter=p__Proteobacteria--1:gtdb_species_counter=s__Z2-YC6860 sp001579845--1:heptad_counter=MCP-36H--13:lbd_counter=:lca_tree=s__Z2-YC6860 sp001579845:length_avg=147.0909090909091:length_max=156.0:length_min=121.0:length_std=13.545881628410502:length_sum=1618.0:mismatch_avg=11.909090909090908:mismatch_max=17.0:mismatch_min=5.0:mismatch_std=4.846742111038:mismatch_sum=131.0:name=N636587:qcovhsp_avg=99.65454545454544:qcovhsp_max=100.0:qcovhsp_min=96.9:qcovhsp_std=0.9374045405945449:qcovhsp_sum=1096.1999999999998:qend_avg=147.54545454545453:qend_max=156.0:qend_min=121.0:qend_std=12.979704437032735:qend_sum=1623.0:qstart_avg=1.4545454545454546:qstart_max=5.0:qstart_min=1.0:qstart_std=1.213559752433836:qstart_sum=16.0:ref_name_counter=RS_GCF_001579845.1_protein.faa_NZ_CP007440.1_7467@PF00015_full_PFAM.542.734--11:scovhsp_avg=76.62727272727273:scovhsp_max=81.3:scovhsp_min=63.0:scovhsp_std=7.074332605849249:scovhsp_sum=842.9:send_avg=166.8181818181818:send_max=167.0:send_min=165.0:send_std=0.6030226891555271:send_sum=1835.0:sstart_avg=20.727272727272727:sstart_max=47.0:sstart_min=12.0:sstart_std=13.660826542277073:sstart_sum=228.0])0:5e-09[&&NHX:Sample_counter=rhizpot1--8||rhizpot2--1||rhizpot3--6:Type_counter=GTDB--1||capture--15:besthit_avg=90.64615384615384:besthit_max=96.0:besthit_min=80.5:besthit_std=4.46721676673806:besthit_sum=1178.3999999999999:bitscore_avg=155.84615384615384:bitscore_max=180.0:bitscore_min=106.0:bitscore_std=21.976677614561282:bitscore_sum=2026.0:capture_class_counter=c__Alphaproteobacteria--2||c__Desulfuromonadia--2||c__Gammaproteobacteria--10||c__UBA9217--1:capture_domain_counter=d__Bacteria--15:capture_family_counter=f__Burkholderiaceae--10||f__Caulobacteraceae--1||f__JACRHJ01--1||f__Pseudopelobacteraceae--2||f__Xanthobacteraceae--1:capture_genus_counter=g__CAIKVZ01--3||g__Caballeronia--3||g__Caulobacter--1||g__Comamonas--1||g__JACRHJ01--1||g__Paraburkholderia--2||g__Pseudolabrys--1||g__Tepidimonas--1||g__UBA1603--2:capture_order_counter=o__Burkholderiales--10||o__Caulobacterales--1||o__Geobacterales--2||o__JACRHJ01--1||o__Rhizobiales--1:capture_phylum_counter=p__Desulfobacterota--2||p__Nitrospirota--1||p__Proteobacteria--12:capture_species_counter=s__CAIKVZ01 sp903838565--3||s__Caballeronia pedi--2||s__Caballeronia sp018408855--1||s__Caulobacter sp900114015--1||s__Comamonas konjaci_A--1||s__JACRHJ01 sp016212105--1||s__Paraburkholderia aromaticivorans--1||s__Paraburkholderia sp000472545--1||s__Pseudolabrys sp016124795--1||s__Tepidimonas taiwanensis--1||s__UBA1603 sp002322035--2:evalue_avg=1.746153856144615e-30:evalue_max=2.27e-29:evalue_min=5.46e-58:evalue_std=6.295847224154496e-30:evalue_sum=2.2700000129879997e-29:gapopen_avg=0.07692307692307693:gapopen_max=1.0:gapopen_min=0.0:gapopen_std=0.2773500981126146:gapopen_sum=1.0:gtdb_class_counter=c__Alphaproteobacteria--1:gtdb_domain_counter=d__Bacteria--1:gtdb_family_counter=f__Xanthobacteraceae--1:gtdb_genus_counter=g__Z2-YC6860--1:gtdb_order_counter=o__Rhizobiales--1:gtdb_phylum_counter=p__Proteobacteria--1:gtdb_species_counter=s__Z2-YC6860 sp001579845--1:heptad_counter=MCP-36H--16:lbd_counter=:lca_tree=s__Z2-YC6860 sp001579845:length_avg=140.92307692307693:length_max=156.0:length_min=101.0:length_std=19.63611272825971:length_sum=1832.0:mismatch_avg=12.692307692307692:mismatch_max=21.0:mismatch_min=5.0:mismatch_std=5.0889523379017705:mismatch_sum=165.0:name=N636588:qcovhsp_avg=99.57692307692308:qcovhsp_max=100.0:qcovhsp_min=96.9:qcovhsp_std=0.9426503824800273:qcovhsp_sum=1294.5:qend_avg=141.30769230769232:qend_max=156.0:qend_min=101.0:qend_std=19.448155933938036:qend_sum=1837.0:qstart_avg=1.3846153846153846:qstart_max=5.0:qstart_min=1.0:qstart_std=1.12089707663561:qstart_sum=18.0:ref_name_counter=RS_GCF_001579845.1_protein.faa_NZ_CP007440.1_32@PF00015_full_PFAM.368.570--2||RS_GCF_001579845.1_protein.faa_NZ_CP007440.1_7467@PF00015_full_PFAM.542.734--11:scovhsp_avg=72.94615384615383:scovhsp_max=81.3:scovhsp_min=50.0:scovhsp_std=11.120222973230304:scovhsp_sum=948.2999999999998:send_avg=159.07692307692307:send_max=167.0:send_min=111.0:send_std=19.03707583664719:send_sum=2068.0:sstart_avg=19.23076923076923:sstart_max=47.0:sstart_min=11.0:sstart_std=12.994574804855077:sstart_sum=250.0])0.835:0.0220981[&&NHX:Sample_counter=rhizpot1--9||rhizpot2--1||rhizpot3--9||rhiztom1--2||rhiztom2--1||rhiztom3--14:Type_counter=GTDB--1||capture--36:besthit_avg=84.84827586206896:besthit_max=96.0:besthit_min=65.8:besthit_std=10.185831219663324:besthit_sum=2460.6:bitscore_avg=157.86206896551724:bitscore_max=194.0:bitscore_min=106.0:bitscore_std=19.794884147770237:bitscore_sum=4578.0:capture_class_counter=c__Alphaproteobacteria--7||c__Bacilli--1||c__Desulfuromonadia--2||c__Gammaproteobacteria--17||c__Gemmatimonadetes--4||c__Leptospirae--1||c__Magnetococcia--2||c__Nitrospiria--1||c__UBA9217--1:capture_domain_counter=d__Bacteria--36:capture_family_counter=f__Azospirillaceae--1||f__Beijerinckiaceae--2||f__Burkholderiaceae--11||f__Caulobacteraceae--1||f__Competibacteraceae--2||f__Gemmatimonadaceae--4||f__Halomonadaceae--4||f__JACRHJ01--1||f__JADGAP01--2||f__Leptospiraceae--1||f__NBRC-103111--1||f__Nitrospiraceae--1||f__Pseudopelobacteraceae--2||f__Rhizobiaceae--2||f__Xanthobacteraceae--1:capture_genus_counter=g__CAIKVZ01--3||g__Caballeronia--3||g__Caulobacter--1||g__Chelativorans--1||g__Comamonas--1||g__Gemmatimonas--4||g__Halomonas--4||g__JACRHJ01--1||g__JADGAP01--2||g__Leptospira_A--1||g__Methylobacterium--2||g__Nitrospira_F--1||g__Paenibacillus_S--1||g__Paraburkholderia--2||g__Pseudolabrys--1||g__RI-112--1||g__Rhizobium--1||g__Tepidimonas--1||g__UBA1603--2||g__UBA2383--2||g__VBDL01--1:capture_order_counter=o__Azospirillales--1||o__Burkholderiales--11||o__Caulobacterales--1||o__Competibacterales--2||o__Gemmatimonadales--4||o__Geobacterales--2||o__JACRHJ01--1||o__Leptospirales--1||o__Magnetococcales--2||o__Nitrospirales--1||o__Paenibacillales--1||o__Pseudomonadales--4||o__Rhizobiales--5:capture_phylum_counter=p__Desulfobacterota--2||p__Firmicutes--1||p__Gemmatimonadota--4||p__Nitrospirota--2||p__Proteobacteria--26||p__Spirochaetota--1:capture_species_counter=s__CAIKVZ01 sp903838565--3||s__Caballeronia pedi--2||s__Caballeronia sp018408855--1||s__Caulobacter sp900114015--1||s__Chelativorans alearense--1||s__Comamonas konjaci_A--1||s__Gemmatimonas sp002483225--4||s__Halomonas lionensis--3||s__Halomonas sp007129225--1||s__JACRHJ01 sp016212105--1||s__JADGAP01 sp015231965--2||s__Leptospira_A vanthielii--1||s__Methylobacterium sp001425465--2||s__Nitrospira_F sp900696515--1||s__Paenibacillus_S rigui--1||s__Paraburkholderia aromaticivorans--1||s__Paraburkholderia sp000472545--1||s__Pseudolabrys sp016124795--1||s__RI-112 sp016124535--1||s__Rhizobium sp900470965--1||s__Tepidimonas taiwanensis--1||s__UBA1603 sp002322035--2||s__UBA2383 sp002343485--2||s__VBDL01 sp014873965--1:evalue_avg=7.827586276555975e-31:evalue_max=2.27e-29:evalue_min=9.97e-64:evalue_std=4.2152841752793365e-30:evalue_sum=2.270000020201233e-29:gapopen_avg=0.13793103448275862:gapopen_max=1.0:gapopen_min=0.0:gapopen_std=0.3509312031717982:gapopen_sum=4.0:gtdb_class_counter=c__Alphaproteobacteria--1:gtdb_domain_counter=d__Bacteria--1:gtdb_family_counter=f__Xanthobacteraceae--1:gtdb_genus_counter=g__Z2-YC6860--1:gtdb_order_counter=o__Rhizobiales--1:gtdb_phylum_counter=p__Proteobacteria--1:gtdb_species_counter=s__Z2-YC6860 sp001579845--1:heptad_counter=MCP-36H--37:lbd_counter=:lca_tree=s__Z2-YC6860 sp001579845:length_avg=141.17241379310346:length_max=156.0:length_min=101.0:length_std=17.262819181940543:length_sum=4094.0:mismatch_avg=20.379310344827587:mismatch_max=49.0:mismatch_min=5.0:mismatch_std=12.689742182181886:mismatch_sum=591.0:name=N636589:qcovhsp_avg=99.47586206896553:qcovhsp_max=100.0:qcovhsp_min=95.6:qcovhsp_std=1.0662535119398846:qcovhsp_sum=2884.8:qend_avg=141.44827586206895:qend_max=156.0:qend_min=101.0:qend_std=17.12055199146952:qend_sum=4102.0:qstart_avg=1.2758620689655173:qstart_max=5.0:qstart_min=1.0:qstart_std=0.7971624553976225:qstart_sum=37.0:ref_name_counter=GB_GCA_016869215.1_protein.faa_VGEP01000020.1_44@PF00015_full_PFAM.471.668--6||GB_GCA_018240595.1_protein.faa_JAFEFL010000021.1_13@PF00015_full_PFAM.339.531--1||GB_GCA_903878085.1_protein.faa_CAIRGJ010000008.1_67@PF00015_full_PFAM.453.639--2||RS_GCF_001579845.1_protein.faa_NZ_CP007440.1_32@PF00015_full_PFAM.368.570--2||RS_GCF_001579845.1_protein.faa_NZ_CP007440.1_7467@PF00015_full_PFAM.542.734--18:scovhsp_avg=73.08965517241379:scovhsp_max=81.3:scovhsp_min=50.0:scovhsp_std=9.721931937178587:scovhsp_sum=2119.6:send_avg=157.20689655172413:send_max=167.0:send_min=111.0:send_std=16.68485050736751:send_sum=4559.0:sstart_avg=17.17241379310345:sstart_max=47.0:sstart_min=9.0:sstart_std=11.026166817158309:sstart_sum=498.0],((GB_GCA_016869215.1_protein.faa_VGEP01000020.1_44@PF00015_full_PFAM.471.668:0.100337[&&NHX:Type=GTDB:gtdb_class=c__Alphaproteobacteria:gtdb_domain=d__Bacteria:gtdb_family=f__Xanthobacteraceae:gtdb_genus=g__Z2-YC6860:gtdb_order=o__Rhizobiales:gtdb_phylum=p__Proteobacteria:gtdb_species=s__Z2-YC6860 sp016869215:heptad=MCP-36H:species=d__Bacteria_p__Proteobacteria_c__Alphaproteobacteria_o__Rhizobiales_f__Xanthobacteraceae_g__Z2-YC6860_s__Z2-YC6860 sp016869215],(a3fa0021-24eb-4841-822b-b1bea129e79b_1@MCPsignal.282.369:0.0666138[&&NHX:Sample=rhiztom2:Type=capture:capture_class=c__Gammaproteobacteria:capture_domain=d__Bacteria:capture_family=f__Burkholderiaceae:capture_genus=g__Acidovorax:capture_order=o__Burkholderiales:capture_phylum=p__Proteobacteria:capture_species=s__Acidovorax sp003053545:heptad=MCP-36H],a697726c-a33c-46b6-b8b8-759051c2a8ef_5@MCPsignal.279.435:6e-09[&&NHX:Sample=rhiztom2:Type=capture:besthit=92.3:bitscore=172.0:capture_class=c__Gammaproteobacteria:capture_domain=d__Bacteria:capture_family=f__Burkholderiaceae:capture_genus=g__Acidovorax:capture_order=o__Burkholderiales:capture_phylum=p__Proteobacteria:capture_species=s__Acidovorax sp003053545:evalue=1.19e-54:gapopen=0.0:heptad=MCP-36H:length=156.0:mismatch=12.0:qcovhsp=100.0:qend=156.0:qstart=1.0:ref_name=RS_GCF_001579845.1_protein.faa_NZ_CP007440.1_7467@PF00015_full_PFAM.542.734:scovhsp=81.3:send=167.0:sstart=12.0])0.857:0.016667[&&NHX:Sample_counter=rhiztom2--2:Type_counter=capture--2:besthit_avg=92.3:besthit_max=92.3:besthit_min=92.3:besthit_std=0:besthit_sum=92.3:bitscore_avg=172.0:bitscore_max=172.0:bitscore_min=172.0:bitscore_std=0:bitscore_sum=172.0:capture_class_counter=c__Gammaproteobacteria--2:capture_domain_counter=d__Bacteria--2:capture_family_counter=f__Burkholderiaceae--2:capture_genus_counter=g__Acidovorax--2:capture_order_counter=o__Burkholderiales--2:capture_phylum_counter=p__Proteobacteria--2:capture_species_counter=s__Acidovorax sp003053545--2:evalue_avg=1.19e-54:evalue_max=1.19e-54:evalue_min=1.19e-54:evalue_std=0:evalue_sum=1.19e-54:gapopen_avg=0.0:gapopen_max=0.0:gapopen_min=0.0:gapopen_std=0:gapopen_sum=0.0:gtdb_class_counter=:gtdb_domain_counter=:gtdb_family_counter=:gtdb_genus_counter=:gtdb_order_counter=:gtdb_phylum_counter=:gtdb_species_counter=:heptad_counter=MCP-36H--2:lbd_counter=:length_avg=156.0:length_max=156.0:length_min=156.0:length_std=0:length_sum=156.0:mismatch_avg=12.0:mismatch_max=12.0:mismatch_min=12.0:mismatch_std=0:mismatch_sum=12.0:name=N636593:qcovhsp_avg=100.0:qcovhsp_max=100.0:qcovhsp_min=100.0:qcovhsp_std=0:qcovhsp_sum=100.0:qend_avg=156.0:qend_max=156.0:qend_min=156.0:qend_std=0:qend_sum=156.0:qstart_avg=1.0:qstart_max=1.0:qstart_min=1.0:qstart_std=0:qstart_sum=1.0:ref_name_counter=RS_GCF_001579845.1_protein.faa_NZ_CP007440.1_7467@PF00015_full_PFAM.542.734--1:scovhsp_avg=81.3:scovhsp_max=81.3:scovhsp_min=81.3:scovhsp_std=0:scovhsp_sum=81.3:send_avg=167.0:send_max=167.0:send_min=167.0:send_std=0:send_sum=167.0:sstart_avg=12.0:sstart_max=12.0:sstart_min=12.0:sstart_std=0:sstart_sum=12.0])0.627:0.00235588[&&NHX:Sample_counter=rhiztom2--2:Type_counter=GTDB--1||capture--2:besthit_avg=92.3:besthit_max=92.3:besthit_min=92.3:besthit_std=0:besthit_sum=92.3:bitscore_avg=172.0:bitscore_max=172.0:bitscore_min=172.0:bitscore_std=0:bitscore_sum=172.0:capture_class_counter=c__Gammaproteobacteria--2:capture_domain_counter=d__Bacteria--2:capture_family_counter=f__Burkholderiaceae--2:capture_genus_counter=g__Acidovorax--2:capture_order_counter=o__Burkholderiales--2:capture_phylum_counter=p__Proteobacteria--2:capture_species_counter=s__Acidovorax sp003053545--2:evalue_avg=1.19e-54:evalue_max=1.19e-54:evalue_min=1.19e-54:evalue_std=0:evalue_sum=1.19e-54:gapopen_avg=0.0:gapopen_max=0.0:gapopen_min=0.0:gapopen_std=0:gapopen_sum=0.0:gtdb_class_counter=c__Alphaproteobacteria--1:gtdb_domain_counter=d__Bacteria--1:gtdb_family_counter=f__Xanthobacteraceae--1:gtdb_genus_counter=g__Z2-YC6860--1:gtdb_order_counter=o__Rhizobiales--1:gtdb_phylum_counter=p__Proteobacteria--1:gtdb_species_counter=s__Z2-YC6860 sp016869215--1:heptad_counter=MCP-36H--3:lbd_counter=:lca_tree=s__Z2-YC6860 sp016869215:length_avg=156.0:length_max=156.0:length_min=156.0:length_std=0:length_sum=156.0:mismatch_avg=12.0:mismatch_max=12.0:mismatch_min=12.0:mismatch_std=0:mismatch_sum=12.0:name=N636594:qcovhsp_avg=100.0:qcovhsp_max=100.0:qcovhsp_min=100.0:qcovhsp_std=0:qcovhsp_sum=100.0:qend_avg=156.0:qend_max=156.0:qend_min=156.0:qend_std=0:qend_sum=156.0:qstart_avg=1.0:qstart_max=1.0:qstart_min=1.0:qstart_std=0:qstart_sum=1.0:ref_name_counter=RS_GCF_001579845.1_protein.faa_NZ_CP007440.1_7467@PF00015_full_PFAM.542.734--1:scovhsp_avg=81.3:scovhsp_max=81.3:scovhsp_min=81.3:scovhsp_std=0:scovhsp_sum=81.3:send_avg=167.0:send_max=167.0:send_min=167.0:send_std=0:send_sum=167.0:sstart_avg=12.0:sstart_max=12.0:sstart_min=12.0:sstart_std=0:sstart_sum=12.0],(((6589e384-ec08-4cfa-afed-15941dbf37ba_6@MCPsignal.233.338:5e-09[&&NHX:Sample=rhiztom2:Type=capture:besthit=89.2:bitscore=157.0:capture_class=c__Alphaproteobacteria:capture_domain=d__Bacteria:capture_family=f__Azospirillaceae:capture_genus=g__Azospirillum:capture_order=o__Azospirillales:capture_phylum=p__Proteobacteria:capture_species=s__Azospirillum oleiclasticum:evalue=1.27e-49:gapopen=0.0:heptad=MCP-36H:length=102.0:mismatch=11.0:qcovhsp=97.1:qend=103.0:qstart=2.0:ref_name=RS_GCF_001579845.1_protein.faa_NZ_CP007440.1_32@PF00015_full_PFAM.368.570:scovhsp=50.5:send=112.0:sstart=11.0],(c1e5ecc3-b347-466d-9bc5-4e4f02b05ad5_6@MCPsignal.234.311:5e-09[&&NHX:Sample=rhiztom2:Type=capture:capture_class=c__Alphaproteobacteria:capture_domain=d__Bacteria:capture_family=f__Azospirillaceae:capture_genus=g__Azospirillum:capture_order=o__Azospirillales:capture_phylum=p__Proteobacteria:capture_species=s__Azospirillum oleiclasticum:heptad=MCP-36H],b3ae805b-8d8f-427c-b7f5-e741bb206acd_2@MCPsignal.157.234:0.0118527[&&NHX:Sample=rhiztom2:Type=capture:capture_class=c__Alphaproteobacteria:capture_domain=d__Bacteria:capture_family=f__Azospirillaceae:capture_genus=g__Azospirillum:capture_order=o__Azospirillales:capture_phylum=p__Proteobacteria:capture_species=s__Azospirillum oleiclasticum:heptad=MCP-36H])0:5e-09[&&NHX:Sample_counter=rhiztom2--2:Type_counter=capture--2:capture_class_counter=c__Alphaproteobacteria--2:capture_domain_counter=d__Bacteria--2:capture_family_counter=f__Azospirillaceae--2:capture_genus_counter=g__Azospirillum--2:capture_order_counter=o__Azospirillales--2:capture_phylum_counter=p__Proteobacteria--2:capture_species_counter=s__Azospirillum oleiclasticum--2:gtdb_class_counter=:gtdb_domain_counter=:gtdb_family_counter=:gtdb_genus_counter=:gtdb_order_counter=:gtdb_phylum_counter=:gtdb_species_counter=:heptad_counter=MCP-36H--2:lbd_counter=:name=N636598:ref_name_counter=])0.959:0.036381[&&NHX:Sample_counter=rhiztom2--3:Type_counter=capture--3:besthit_avg=89.2:besthit_max=89.2:besthit_min=89.2:besthit_std=0:besthit_sum=89.2:bitscore_avg=157.0:bitscore_max=157.0:bitscore_min=157.0:bitscore_std=0:bitscore_sum=157.0:capture_class_counter=c__Alphaproteobacteria--3:capture_domain_counter=d__Bacteria--3:capture_family_counter=f__Azospirillaceae--3:capture_genus_counter=g__Azospirillum--3:capture_order_counter=o__Azospirillales--3:capture_phylum_counter=p__Proteobacteria--3:capture_species_counter=s__Azospirillum oleiclasticum--3:evalue_avg=1.27e-49:evalue_max=1.27e-49:evalue_min=1.27e-49:evalue_std=0:evalue_sum=1.27e-49:gapopen_avg=0.0:gapopen_max=0.0:gapopen_min=0.0:gapopen_std=0:gapopen_sum=0.0:gtdb_class_counter=:gtdb_domain_counter=:gtdb_family_counter=:gtdb_genus_counter=:gtdb_order_counter=:gtdb_phylum_counter=:gtdb_species_counter=:heptad_counter=MCP-36H--3:lbd_counter=:length_avg=102.0:length_max=102.0:length_min=102.0:length_std=0:length_sum=102.0:mismatch_avg=11.0:mismatch_max=11.0:mismatch_min=11.0:mismatch_std=0:mismatch_sum=11.0:name=N636599:qcovhsp_avg=97.1:qcovhsp_max=97.1:qcovhsp_min=97.1:qcovhsp_std=0:qcovhsp_sum=97.1:qend_avg=103.0:qend_max=103.0:qend_min=103.0:qend_std=0:qend_sum=103.0:qstart_avg=2.0:qstart_max=2.0:qstart_min=2.0:qstart_std=0:qstart_sum=2.0:ref_name_counter=RS_GCF_001579845.1_protein.faa_NZ_CP007440.1_32@PF00015_full_PFAM.368.570--1:scovhsp_avg=50.5:scovhsp_max=50.5:scovhsp_min=50.5:scovhsp_std=0:scovhsp_sum=50.5:send_avg=112.0:send_max=112.0:send_min=112.0:send_std=0:send_sum=112.0:sstart_avg=11.0:sstart_max=11.0:sstart_min=11.0:sstart_std=0:sstart_sum=11.0],7e3757f8-fadb-4bec-b26d-a921a331948a_5@MCPsignal.23.139:0.00762948[&&NHX:Sample=rhiztom1:Type=capture:besthit=95.7:bitscore=117.0:capture_class=c__Myxococcia:capture_domain=d__Bacteria:capture_family=f__Myxococcaceae:capture_genus=g__Archangium:capture_order=o__Myxococcales:capture_phylum=p__Myxococcota:capture_species=s__Archangium violaceum:evalue=5.69e-34:gapopen=0.0:heptad=MCP-36H:length=116.0:mismatch=5.0:qcovhsp=100.0:qend=116.0:qstart=1.0:ref_name=RS_GCF_001579845.1_protein.faa_NZ_CP007440.1_7467@PF00015_full_PFAM.542.734:scovhsp=60.4:send=167.0:sstart=52.0])0:5e-09[&&NHX:Sample_counter=rhiztom1--1||rhiztom2--3:Type_counter=capture--4:besthit_avg=92.45:besthit_max=95.7:besthit_min=89.2:besthit_std=4.596194077712559:besthit_sum=184.9:bitscore_avg=137.0:bitscore_max=157.0:bitscore_min=117.0:bitscore_std=28.284271247461902:bitscore_sum=274.0:capture_class_counter=c__Alphaproteobacteria--3||c__Myxococcia--1:capture_domain_counter=d__Bacteria--4:capture_family_counter=f__Azospirillaceae--3||f__Myxococcaceae--1:capture_genus_counter=g__Archangium--1||g__Azospirillum--3:capture_order_counter=o__Azospirillales--3||o__Myxococcales--1:capture_phylum_counter=p__Myxococcota--1||p__Proteobacteria--3:capture_species_counter=s__Archangium violaceum--1||s__Azospirillum oleiclasticum--3:evalue_avg=2.8450000000000004e-34:evalue_max=5.69e-34:evalue_min=1.27e-49:evalue_std=4.023437584951455e-34:evalue_sum=5.690000000000001e-34:gapopen_avg=0.0:gapopen_max=0.0:gapopen_min=0.0:gapopen_std=0.0:gapopen_sum=0.0:gtdb_class_counter=:gtdb_domain_counter=:gtdb_family_counter=:gtdb_genus_counter=:gtdb_order_counter=:gtdb_phylum_counter=:gtdb_species_counter=:heptad_counter=MCP-36H--4:lbd_counter=:length_avg=109.0:length_max=116.0:length_min=102.0:length_std=9.899494936611665:length_sum=218.0:mismatch_avg=8.0:mismatch_max=11.0:mismatch_min=5.0:mismatch_std=4.242640687119285:mismatch_sum=16.0:name=N636601:qcovhsp_avg=98.55:qcovhsp_max=100.0:qcovhsp_min=97.1:qcovhsp_std=2.0506096654409918:qcovhsp_sum=197.1:qend_avg=109.5:qend_max=116.0:qend_min=103.0:qend_std=9.192388155425117:qend_sum=219.0:qstart_avg=1.5:qstart_max=2.0:qstart_min=1.0:qstart_std=0.7071067811865476:qstart_sum=3.0:ref_name_counter=RS_GCF_001579845.1_protein.faa_NZ_CP007440.1_32@PF00015_full_PFAM.368.570--1||RS_GCF_001579845.1_protein.faa_NZ_CP007440.1_7467@PF00015_full_PFAM.542.734--1:scovhsp_avg=55.45:scovhsp_max=60.4:scovhsp_min=50.5:scovhsp_std=7.00035713374682:scovhsp_sum=110.9:send_avg=139.5:send_max=167.0:send_min=112.0:send_std=38.890872965260115:send_sum=279.0:sstart_avg=31.5:sstart_max=52.0:sstart_min=11.0:sstart_std=28.991378028648448:sstart_sum=63.0],95d72beb-a268-42cd-aa87-fe0ad0b6f7ac_2@MCPsignal.13.153:0.0384022[&&NHX:Sample=rhiztom2:Type=capture:besthit=68.3:bitscore=144.0:capture_class=c__Desulfuromonadia:capture_domain=d__Bacteria:capture_family=f__Desulfuromonadaceae:capture_genus=g__Pseudodesulfuromonas:capture_order=o__Desulfuromonadales:capture_phylum=p__Desulfobacterota:capture_species=s__Pseudodesulfuromonas thiophila:evalue=4.3e-44:gapopen=1.0:heptad=MCP-36H:length=139.0:mismatch=43.0:qcovhsp=98.6:qend=138.0:qstart=1.0:ref_name=GB_GCA_016869215.1_protein.faa_VGEP01000020.1_44@PF00015_full_PFAM.471.668:scovhsp=70.6:send=147.0:sstart=9.0])0.81:0.0058681[&&NHX:Sample_counter=rhiztom1--1||rhiztom2--4:Type_counter=capture--5:besthit_avg=84.39999999999999:besthit_max=95.7:besthit_min=68.3:besthit_std=14.316773379501406:besthit_sum=253.2:bitscore_avg=139.33333333333334:bitscore_max=157.0:bitscore_min=117.0:bitscore_std=20.404247923737188:bitscore_sum=418.0:capture_class_counter=c__Alphaproteobacteria--3||c__Desulfuromonadia--1||c__Myxococcia--1:capture_domain_counter=d__Bacteria--5:capture_family_counter=f__Azospirillaceae--3||f__Desulfuromonadaceae--1||f__Myxococcaceae--1:capture_genus_counter=g__Archangium--1||g__Azospirillum--3||g__Pseudodesulfuromonas--1:capture_order_counter=o__Azospirillales--3||o__Desulfuromonadales--1||o__Myxococcales--1:capture_phylum_counter=p__Desulfobacterota--1||p__Myxococcota--1||p__Proteobacteria--3:capture_species_counter=s__Archangium violaceum--1||s__Azospirillum oleiclasticum--3||s__Pseudodesulfuromonas thiophila--1:evalue_avg=1.8966666668100003e-34:evalue_max=5.69e-34:evalue_min=1.27e-49:evalue_std=3.28512303156484e-34:evalue_sum=5.690000000430001e-34:gapopen_avg=0.3333333333333333:gapopen_max=1.0:gapopen_min=0.0:gapopen_std=0.5773502691896258:gapopen_sum=1.0:gtdb_class_counter=:gtdb_domain_counter=:gtdb_family_counter=:gtdb_genus_counter=:gtdb_order_counter=:gtdb_phylum_counter=:gtdb_species_counter=:heptad_counter=MCP-36H--5:lbd_counter=:length_avg=119.0:length_max=139.0:length_min=102.0:length_std=18.681541692269406:length_sum=357.0:mismatch_avg=19.666666666666668:mismatch_max=43.0:mismatch_min=5.0:mismatch_std=20.428737928059416:mismatch_sum=59.0:name=N636603:qcovhsp_avg=98.56666666666666:qcovhsp_max=100.0:qcovhsp_min=97.1:qcovhsp_std=1.4502873278538089:qcovhsp_sum=295.7:qend_avg=119.0:qend_max=138.0:qend_min=103.0:qend_std=17.69180601295413:qend_sum=357.0:qstart_avg=1.3333333333333333:qstart_max=2.0:qstart_min=1.0:qstart_std=0.5773502691896257:qstart_sum=4.0:ref_name_counter=GB_GCA_016869215.1_protein.faa_VGEP01000020.1_44@PF00015_full_PFAM.471.668--1||RS_GCF_001579845.1_protein.faa_NZ_CP007440.1_32@PF00015_full_PFAM.368.570--1||RS_GCF_001579845.1_protein.faa_NZ_CP007440.1_7467@PF00015_full_PFAM.542.734--1:scovhsp_avg=60.5:scovhsp_max=70.6:scovhsp_min=50.5:scovhsp_std=10.050373127401786:scovhsp_sum=181.5:send_avg=142.0:send_max=167.0:send_min=112.0:send_std=27.83882181415011:send_sum=426.0:sstart_avg=24.0:sstart_max=52.0:sstart_min=9.0:sstart_std=24.269322199023193:sstart_sum=72.0])0.963:0.0313845[&&NHX:Sample_counter=rhiztom1--1||rhiztom2--6:Type_counter=GTDB--1||capture--7:besthit_avg=86.375:besthit_max=95.7:besthit_min=68.3:besthit_std=12.33892891083609:besthit_sum=345.5:bitscore_avg=147.5:bitscore_max=172.0:bitscore_min=117.0:bitscore_std=23.330952259462823:bitscore_sum=590.0:capture_class_counter=c__Alphaproteobacteria--3||c__Desulfuromonadia--1||c__Gammaproteobacteria--2||c__Myxococcia--1:capture_domain_counter=d__Bacteria--7:capture_family_counter=f__Azospirillaceae--3||f__Burkholderiaceae--2||f__Desulfuromonadaceae--1||f__Myxococcaceae--1:capture_genus_counter=g__Acidovorax--2||g__Archangium--1||g__Azospirillum--3||g__Pseudodesulfuromonas--1:capture_order_counter=o__Azospirillales--3||o__Burkholderiales--2||o__Desulfuromonadales--1||o__Myxococcales--1:capture_phylum_counter=p__Desulfobacterota--1||p__Myxococcota--1||p__Proteobacteria--5:capture_species_counter=s__Acidovorax sp003053545--2||s__Archangium violaceum--1||s__Azospirillum oleiclasticum--3||s__Pseudodesulfuromonas thiophila--1:evalue_avg=1.4225000001075003e-34:evalue_max=5.69e-34:evalue_min=1.19e-54:evalue_std=2.844999999928333e-34:evalue_sum=5.690000000430001e-34:gapopen_avg=0.25:gapopen_max=1.0:gapopen_min=0.0:gapopen_std=0.5:gapopen_sum=1.0:gtdb_class_counter=c__Alphaproteobacteria--1:gtdb_domain_counter=d__Bacteria--1:gtdb_family_counter=f__Xanthobacteraceae--1:gtdb_genus_counter=g__Z2-YC6860--1:gtdb_order_counter=o__Rhizobiales--1:gtdb_phylum_counter=p__Proteobacteria--1:gtdb_species_counter=s__Z2-YC6860 sp016869215--1:heptad_counter=MCP-36H--8:lbd_counter=:lca_tree=s__Z2-YC6860 sp016869215:length_avg=128.25:length_max=156.0:length_min=102.0:length_std=23.97741993348464:length_sum=513.0:mismatch_avg=17.75:mismatch_max=43.0:mismatch_min=5.0:mismatch_std=17.114808402861737:mismatch_sum=71.0:name=N636604:qcovhsp_avg=98.925:qcovhsp_max=100.0:qcovhsp_min=97.1:qcovhsp_std=1.3841363131329736:qcovhsp_sum=395.7:qend_avg=128.25:qend_max=156.0:qend_min=103.0:qend_std=23.471614061812335:qend_sum=513.0:qstart_avg=1.25:qstart_max=2.0:qstart_min=1.0:qstart_std=0.5:qstart_sum=5.0:ref_name_counter=GB_GCA_016869215.1_protein.faa_VGEP01000020.1_44@PF00015_full_PFAM.471.668--1||RS_GCF_001579845.1_protein.faa_NZ_CP007440.1_32@PF00015_full_PFAM.368.570--1||RS_GCF_001579845.1_protein.faa_NZ_CP007440.1_7467@PF00015_full_PFAM.542.734--2:scovhsp_avg=65.69999999999999:scovhsp_max=81.3:scovhsp_min=50.5:scovhsp_std=13.24764129949177:scovhsp_sum=262.79999999999995:send_avg=148.25:send_max=167.0:send_min=112.0:send_std=25.940637360455632:send_sum=593.0:sstart_avg=21.0:sstart_max=52.0:sstart_min=9.0:sstart_std=20.704266871026046:sstart_sum=84.0])0.759:0.00448578[&&NHX:Sample_counter=rhizpot1--9||rhizpot2--1||rhizpot3--9||rhiztom1--3||rhiztom2--7||rhiztom3--14:Type_counter=GTDB--2||capture--43:besthit_avg=85.03333333333333:besthit_max=96.0:besthit_min=65.8:besthit_std=10.262147273678481:besthit_sum=2806.1:bitscore_avg=156.6060606060606:bitscore_max=194.0:bitscore_min=106.0:bitscore_std=20.141591598511077:bitscore_sum=5168.0:capture_class_counter=c__Alphaproteobacteria--10||c__Bacilli--1||c__Desulfuromonadia--3||c__Gammaproteobacteria--19||c__Gemmatimonadetes--4||c__Leptospirae--1||c__Magnetococcia--2||c__Myxococcia--1||c__Nitrospiria--1||c__UBA9217--1:capture_domain_counter=d__Bacteria--43:capture_family_counter=f__Azospirillaceae--4||f__Beijerinckiaceae--2||f__Burkholderiaceae--13||f__Caulobacteraceae--1||f__Competibacteraceae--2||f__Desulfuromonadaceae--1||f__Gemmatimonadaceae--4||f__Halomonadaceae--4||f__JACRHJ01--1||f__JADGAP01--2||f__Leptospiraceae--1||f__Myxococcaceae--1||f__NBRC-103111--1||f__Nitrospiraceae--1||f__Pseudopelobacteraceae--2||f__Rhizobiaceae--2||f__Xanthobacteraceae--1:capture_genus_counter=g__Acidovorax--2||g__Archangium--1||g__Azospirillum--3||g__CAIKVZ01--3||g__Caballeronia--3||g__Caulobacter--1||g__Chelativorans--1||g__Comamonas--1||g__Gemmatimonas--4||g__Halomonas--4||g__JACRHJ01--1||g__JADGAP01--2||g__Leptospira_A--1||g__Methylobacterium--2||g__Nitrospira_F--1||g__Paenibacillus_S--1||g__Paraburkholderia--2||g__Pseudodesulfuromonas--1||g__Pseudolabrys--1||g__RI-112--1||g__Rhizobium--1||g__Tepidimonas--1||g__UBA1603--2||g__UBA2383--2||g__VBDL01--1:capture_order_counter=o__Azospirillales--4||o__Burkholderiales--13||o__Caulobacterales--1||o__Competibacterales--2||o__Desulfuromonadales--1||o__Gemmatimonadales--4||o__Geobacterales--2||o__JACRHJ01--1||o__Leptospirales--1||o__Magnetococcales--2||o__Myxococcales--1||o__Nitrospirales--1||o__Paenibacillales--1||o__Pseudomonadales--4||o__Rhizobiales--5:capture_phylum_counter=p__Desulfobacterota--3||p__Firmicutes--1||p__Gemmatimonadota--4||p__Myxococcota--1||p__Nitrospirota--2||p__Proteobacteria--31||p__Spirochaetota--1:capture_species_counter=s__Acidovorax sp003053545--2||s__Archangium violaceum--1||s__Azospirillum oleiclasticum--3||s__CAIKVZ01 sp903838565--3||s__Caballeronia pedi--2||s__Caballeronia sp018408855--1||s__Caulobacter sp900114015--1||s__Chelativorans alearense--1||s__Comamonas konjaci_A--1||s__Gemmatimonas sp002483225--4||s__Halomonas lionensis--3||s__Halomonas sp007129225--1||s__JACRHJ01 sp016212105--1||s__JADGAP01 sp015231965--2||s__Leptospira_A vanthielii--1||s__Methylobacterium sp001425465--2||s__Nitrospira_F sp900696515--1||s__Paenibacillus_S rigui--1||s__Paraburkholderia aromaticivorans--1||s__Paraburkholderia sp000472545--1||s__Pseudodesulfuromonas thiophila--1||s__Pseudolabrys sp016124795--1||s__RI-112 sp016124535--1||s__Rhizobium sp900470965--1||s__Tepidimonas taiwanensis--1||s__UBA1603 sp002322035--2||s__UBA2383 sp002343485--2||s__VBDL01 sp014873965--1:evalue_avg=6.878960364246173e-31:evalue_max=2.27e-29:evalue_min=9.97e-64:evalue_std=3.951559695017249e-30:evalue_sum=2.2700569202012373e-29:gapopen_avg=0.15151515151515152:gapopen_max=1.0:gapopen_min=0.0:gapopen_std=0.36410954062720957:gapopen_sum=5.0:gtdb_class_counter=c__Alphaproteobacteria--2:gtdb_domain_counter=d__Bacteria--2:gtdb_family_counter=f__Xanthobacteraceae--2:gtdb_genus_counter=g__Z2-YC6860--2:gtdb_order_counter=o__Rhizobiales--2:gtdb_phylum_counter=p__Proteobacteria--2:gtdb_species_counter=s__Z2-YC6860 sp001579845--1||s__Z2-YC6860 sp016869215--1:heptad_counter=MCP-36H--45:lbd_counter=:lca_tree=g__Z2-YC6860:length_avg=139.6060606060606:length_max=156.0:length_min=101.0:length_std=18.248183803360053:length_sum=4607.0:mismatch_avg=20.060606060606062:mismatch_max=49.0:mismatch_min=5.0:mismatch_std=13.004661169027516:mismatch_sum=662.0:name=N636605:qcovhsp_avg=99.4090909090909:qcovhsp_max=100.0:qcovhsp_min=95.6:qcovhsp_std=1.098966456597868:qcovhsp_sum=3280.5:qend_avg=139.84848484848484:qend_max=156.0:qend_min=101.0:qend_std=18.09026190406252:qend_sum=4615.0:qstart_avg=1.2727272727272727:qstart_max=5.0:qstart_min=1.0:qstart_std=0.7612788283838284:qstart_sum=42.0:ref_name_counter=GB_GCA_016869215.1_protein.faa_VGEP01000020.1_44@PF00015_full_PFAM.471.668--7||GB_GCA_018240595.1_protein.faa_JAFEFL010000021.1_13@PF00015_full_PFAM.339.531--1||GB_GCA_903878085.1_protein.faa_CAIRGJ010000008.1_67@PF00015_full_PFAM.453.639--2||RS_GCF_001579845.1_protein.faa_NZ_CP007440.1_32@PF00015_full_PFAM.368.570--3||RS_GCF_001579845.1_protein.faa_NZ_CP007440.1_7467@PF00015_full_PFAM.542.734--20:scovhsp_avg=72.19393939393942:scovhsp_max=81.3:scovhsp_min=50.0:scovhsp_std=10.254417931858057:scovhsp_sum=2382.4000000000005:send_avg=156.12121212121212:send_max=167.0:send_min=111.0:send_std=17.761893155991242:send_sum=5152.0:sstart_avg=17.636363636363637:sstart_max=52.0:sstart_min=9.0:sstart_std=12.172762067979328:sstart_sum=582.0])0:5e-09[&&NHX:Sample_counter=rhizpot1--10||rhizpot2--1||rhizpot3--9||rhiztom1--3||rhiztom2--7||rhiztom3--14:Type_counter=GTDB--2||capture--44:besthit_avg=85.03333333333333:besthit_max=96.0:besthit_min=65.8:besthit_std=10.262147273678481:besthit_sum=2806.1:bitscore_avg=156.6060606060606:bitscore_max=194.0:bitscore_min=106.0:bitscore_std=20.141591598511077:bitscore_sum=5168.0:capture_class_counter=c__Alphaproteobacteria--10||c__Bacilli--1||c__Desulfuromonadia--3||c__Gammaproteobacteria--20||c__Gemmatimonadetes--4||c__Leptospirae--1||c__Magnetococcia--2||c__Myxococcia--1||c__Nitrospiria--1||c__UBA9217--1:capture_domain_counter=d__Bacteria--44:capture_family_counter=f__Azospirillaceae--4||f__Beijerinckiaceae--2||f__Burkholderiaceae--14||f__Caulobacteraceae--1||f__Competibacteraceae--2||f__Desulfuromonadaceae--1||f__Gemmatimonadaceae--4||f__Halomonadaceae--4||f__JACRHJ01--1||f__JADGAP01--2||f__Leptospiraceae--1||f__Myxococcaceae--1||f__NBRC-103111--1||f__Nitrospiraceae--1||f__Pseudopelobacteraceae--2||f__Rhizobiaceae--2||f__Xanthobacteraceae--1:capture_genus_counter=g__Acidovorax--2||g__Archangium--1||g__Azospirillum--3||g__CAIKVZ01--3||g__Caballeronia--3||g__Caulobacter--1||g__Chelativorans--1||g__Comamonas--1||g__Gemmatimonas--4||g__Halomonas--4||g__JACRHJ01--1||g__JADGAP01--2||g__Leptospira_A--1||g__MR-S7--1||g__Methylobacterium--2||g__Nitrospira_F--1||g__Paenibacillus_S--1||g__Paraburkholderia--2||g__Pseudodesulfuromonas--1||g__Pseudolabrys--1||g__RI-112--1||g__Rhizobium--1||g__Tepidimonas--1||g__UBA1603--2||g__UBA2383--2||g__VBDL01--1:capture_order_counter=o__Azospirillales--4||o__Burkholderiales--14||o__Caulobacterales--1||o__Competibacterales--2||o__Desulfuromonadales--1||o__Gemmatimonadales--4||o__Geobacterales--2||o__JACRHJ01--1||o__Leptospirales--1||o__Magnetococcales--2||o__Myxococcales--1||o__Nitrospirales--1||o__Paenibacillales--1||o__Pseudomonadales--4||o__Rhizobiales--5:capture_phylum_counter=p__Desulfobacterota--3||p__Firmicutes--1||p__Gemmatimonadota--4||p__Myxococcota--1||p__Nitrospirota--2||p__Proteobacteria--32||p__Spirochaetota--1:capture_species_counter=s__Acidovorax sp003053545--2||s__Archangium violaceum--1||s__Azospirillum oleiclasticum--3||s__CAIKVZ01 sp903838565--3||s__Caballeronia pedi--2||s__Caballeronia sp018408855--1||s__Caulobacter sp900114015--1||s__Chelativorans alearense--1||s__Comamonas konjaci_A--1||s__Gemmatimonas sp002483225--4||s__Halomonas lionensis--3||s__Halomonas sp007129225--1||s__JACRHJ01 sp016212105--1||s__JADGAP01 sp015231965--2||s__Leptospira_A vanthielii--1||s__MR-S7 sp000400995--1||s__Methylobacterium sp001425465--2||s__Nitrospira_F sp900696515--1||s__Paenibacillus_S rigui--1||s__Paraburkholderia aromaticivorans--1||s__Paraburkholderia sp000472545--1||s__Pseudodesulfuromonas thiophila--1||s__Pseudolabrys sp016124795--1||s__RI-112 sp016124535--1||s__Rhizobium sp900470965--1||s__Tepidimonas taiwanensis--1||s__UBA1603 sp002322035--2||s__UBA2383 sp002343485--2||s__VBDL01 sp014873965--1:evalue_avg=6.878960364246173e-31:evalue_max=2.27e-29:evalue_min=9.97e-64:evalue_std=3.951559695017249e-30:evalue_sum=2.2700569202012373e-29:gapopen_avg=0.15151515151515152:gapopen_max=1.0:gapopen_min=0.0:gapopen_std=0.36410954062720957:gapopen_sum=5.0:gtdb_class_counter=c__Alphaproteobacteria--2:gtdb_domain_counter=d__Bacteria--2:gtdb_family_counter=f__Xanthobacteraceae--2:gtdb_genus_counter=g__Z2-YC6860--2:gtdb_order_counter=o__Rhizobiales--2:gtdb_phylum_counter=p__Proteobacteria--2:gtdb_species_counter=s__Z2-YC6860 sp001579845--1||s__Z2-YC6860 sp016869215--1:heptad_counter=MCP-36H--46:lbd_counter=:lca_tree=g__Z2-YC6860:length_avg=139.6060606060606:length_max=156.0:length_min=101.0:length_std=18.248183803360053:length_sum=4607.0:mismatch_avg=20.060606060606062:mismatch_max=49.0:mismatch_min=5.0:mismatch_std=13.004661169027516:mismatch_sum=662.0:name=N636606:qcovhsp_avg=99.4090909090909:qcovhsp_max=100.0:qcovhsp_min=95.6:qcovhsp_std=1.098966456597868:qcovhsp_sum=3280.5:qend_avg=139.84848484848484:qend_max=156.0:qend_min=101.0:qend_std=18.09026190406252:qend_sum=4615.0:qstart_avg=1.2727272727272727:qstart_max=5.0:qstart_min=1.0:qstart_std=0.7612788283838284:qstart_sum=42.0:ref_name_counter=GB_GCA_016869215.1_protein.faa_VGEP01000020.1_44@PF00015_full_PFAM.471.668--7||GB_GCA_018240595.1_protein.faa_JAFEFL010000021.1_13@PF00015_full_PFAM.339.531--1||GB_GCA_903878085.1_protein.faa_CAIRGJ010000008.1_67@PF00015_full_PFAM.453.639--2||RS_GCF_001579845.1_protein.faa_NZ_CP007440.1_32@PF00015_full_PFAM.368.570--3||RS_GCF_001579845.1_protein.faa_NZ_CP007440.1_7467@PF00015_full_PFAM.542.734--20:scovhsp_avg=72.19393939393942:scovhsp_max=81.3:scovhsp_min=50.0:scovhsp_std=10.25441793185806:scovhsp_sum=2382.4000000000005:send_avg=156.12121212121212:send_max=167.0:send_min=111.0:send_std=17.761893155991242:send_sum=5152.0:sstart_avg=17.636363636363637:sstart_max=52.0:sstart_min=9.0:sstart_std=12.172762067979328:sstart_sum=582.0])0.86:0.00466702[&&NHX:Sample_counter=rhizpot1--11||rhizpot2--2||rhizpot3--12||rhiztom1--3||rhiztom2--7||rhiztom3--14:Type_counter=GTDB--2||capture--49:besthit_avg=85.03333333333333:besthit_max=96.0:besthit_min=65.8:besthit_std=10.262147273678481:besthit_sum=2806.1:bitscore_avg=156.6060606060606:bitscore_max=194.0:bitscore_min=106.0:bitscore_std=20.141591598511077:bitscore_sum=5168.0:capture_class_counter=c__Alphaproteobacteria--10||c__Bacilli--1||c__Desulfuromonadia--3||c__Gammaproteobacteria--24||c__Gemmatimonadetes--4||c__Leptospirae--1||c__Magnetococcia--2||c__Myxococcia--1||c__Nitrospiria--1||c__UBA9160--1||c__UBA9217--1:capture_domain_counter=d__Bacteria--49:capture_family_counter=f__Azospirillaceae--4||f__Beijerinckiaceae--2||f__Burkholderiaceae--14||f__Caulobacteraceae--1||f__Competibacteraceae--2||f__Desulfuromonadaceae--1||f__Gemmatimonadaceae--4||f__Halomonadaceae--4||f__JACRHJ01--1||f__JADGAP01--2||f__Leptospiraceae--1||f__Myxococcaceae--1||f__NBRC-103111--1||f__Nitrospiraceae--1||f__Pseudopelobacteraceae--2||f__Rhizobiaceae--2||f__UBA4427--1||f__Xanthobacteraceae--1||f__Xanthomonadaceae--4:capture_genus_counter=g__Acidovorax--2||g__Archangium--1||g__Azospirillum--3||g__CAIKVZ01--3||g__Caballeronia--3||g__Caulobacter--1||g__Chelativorans--1||g__Comamonas--1||g__DUBZ01--1||g__Gemmatimonas--4||g__Halomonas--4||g__JACRHJ01--1||g__JADGAP01--2||g__Leptospira_A--1||g__Lysobacter--4||g__MR-S7--1||g__Methylobacterium--2||g__Nitrospira_F--1||g__Paenibacillus_S--1||g__Paraburkholderia--2||g__Pseudodesulfuromonas--1||g__Pseudolabrys--1||g__RI-112--1||g__Rhizobium--1||g__Tepidimonas--1||g__UBA1603--2||g__UBA2383--2||g__VBDL01--1:capture_order_counter=o__Azospirillales--4||o__Burkholderiales--14||o__Caulobacterales--1||o__Competibacterales--2||o__Desulfuromonadales--1||o__Gemmatimonadales--4||o__Geobacterales--2||o__JACRHJ01--1||o__Leptospirales--1||o__Magnetococcales--2||o__Myxococcales--1||o__Nitrospirales--1||o__Paenibacillales--1||o__Pseudomonadales--4||o__Rhizobiales--5||o__UBA9160--1||o__Xanthomonadales--4:capture_phylum_counter=p__Desulfobacterota--3||p__Firmicutes--1||p__Gemmatimonadota--4||p__Myxococcota--1||p__Myxococcota_A--1||p__Nitrospirota--2||p__Proteobacteria--36||p__Spirochaetota--1:capture_species_counter=s__Acidovorax sp003053545--2||s__Archangium violaceum--1||s__Azospirillum oleiclasticum--3||s__CAIKVZ01 sp903838565--3||s__Caballeronia pedi--2||s__Caballeronia sp018408855--1||s__Caulobacter sp900114015--1||s__Chelativorans alearense--1||s__Comamonas konjaci_A--1||s__DUBZ01 sp012960035--1||s__Gemmatimonas sp002483225--4||s__Halomonas lionensis--3||s__Halomonas sp007129225--1||s__JACRHJ01 sp016212105--1||s__JADGAP01 sp015231965--2||s__Leptospira_A vanthielii--1||s__Lysobacter sp001830245--4||s__MR-S7 sp000400995--1||s__Methylobacterium sp001425465--2||s__Nitrospira_F sp900696515--1||s__Paenibacillus_S rigui--1||s__Paraburkholderia aromaticivorans--1||s__Paraburkholderia sp000472545--1||s__Pseudodesulfuromonas thiophila--1||s__Pseudolabrys sp016124795--1||s__RI-112 sp016124535--1||s__Rhizobium sp900470965--1||s__Tepidimonas taiwanensis--1||s__UBA1603 sp002322035--2||s__UBA2383 sp002343485--2||s__VBDL01 sp014873965--1:evalue_avg=6.878960364246173e-31:evalue_max=2.27e-29:evalue_min=9.97e-64:evalue_std=3.951559695017249e-30:evalue_sum=2.2700569202012373e-29:gapopen_avg=0.15151515151515152:gapopen_max=1.0:gapopen_min=0.0:gapopen_std=0.36410954062720957:gapopen_sum=5.0:gtdb_class_counter=c__Alphaproteobacteria--2:gtdb_domain_counter=d__Bacteria--2:gtdb_family_counter=f__Xanthobacteraceae--2:gtdb_genus_counter=g__Z2-YC6860--2:gtdb_order_counter=o__Rhizobiales--2:gtdb_phylum_counter=p__Proteobacteria--2:gtdb_species_counter=s__Z2-YC6860 sp001579845--1||s__Z2-YC6860 sp016869215--1:heptad_counter=MCP-36H--51:lbd_counter=:lca_tree=g__Z2-YC6860:length_avg=139.6060606060606:length_max=156.0:length_min=101.0:length_std=18.248183803360053:length_sum=4607.0:mismatch_avg=20.060606060606062:mismatch_max=49.0:mismatch_min=5.0:mismatch_std=13.004661169027516:mismatch_sum=662.0:name=N636607:qcovhsp_avg=99.4090909090909:qcovhsp_max=100.0:qcovhsp_min=95.6:qcovhsp_std=1.098966456597868:qcovhsp_sum=3280.5:qend_avg=139.84848484848484:qend_max=156.0:qend_min=101.0:qend_std=18.09026190406252:qend_sum=4615.0:qstart_avg=1.2727272727272727:qstart_max=5.0:qstart_min=1.0:qstart_std=0.7612788283838284:qstart_sum=42.0:ref_name_counter=GB_GCA_016869215.1_protein.faa_VGEP01000020.1_44@PF00015_full_PFAM.471.668--7||GB_GCA_018240595.1_protein.faa_JAFEFL010000021.1_13@PF00015_full_PFAM.339.531--1||GB_GCA_903878085.1_protein.faa_CAIRGJ010000008.1_67@PF00015_full_PFAM.453.639--2||RS_GCF_001579845.1_protein.faa_NZ_CP007440.1_32@PF00015_full_PFAM.368.570--3||RS_GCF_001579845.1_protein.faa_NZ_CP007440.1_7467@PF00015_full_PFAM.542.734--20:scovhsp_avg=72.19393939393942:scovhsp_max=81.3:scovhsp_min=50.0:scovhsp_std=10.254417931858057:scovhsp_sum=2382.4000000000005:send_avg=156.12121212121212:send_max=167.0:send_min=111.0:send_std=17.761893155991242:send_sum=5152.0:sstart_avg=17.636363636363637:sstart_max=52.0:sstart_min=9.0:sstart_std=12.172762067979328:sstart_sum=582.0],52747fc2-b536-4bf4-afd1-87fe00253f39_2@MCPsignal.373.444:5e-09[&&NHX:Sample=rhizpot3:Type=capture:capture_class=c__Alphaproteobacteria:capture_domain=d__Bacteria:capture_family=f__Xanthobacteraceae:capture_genus=g__Bradyrhizobium:capture_order=o__Rhizobiales:capture_phylum=p__Proteobacteria:capture_species=s__Bradyrhizobium sp000473045:heptad=MCP-36H])0.851:0.00465956[&&NHX:Sample_counter=rhizpot1--11||rhizpot2--2||rhizpot3--13||rhiztom1--3||rhiztom2--7||rhiztom3--14:Type_counter=GTDB--2||capture--50:besthit_avg=85.03333333333333:besthit_max=96.0:besthit_min=65.8:besthit_std=10.262147273678481:besthit_sum=2806.1:bitscore_avg=156.6060606060606:bitscore_max=194.0:bitscore_min=106.0:bitscore_std=20.141591598511077:bitscore_sum=5168.0:capture_class_counter=c__Alphaproteobacteria--11||c__Bacilli--1||c__Desulfuromonadia--3||c__Gammaproteobacteria--24||c__Gemmatimonadetes--4||c__Leptospirae--1||c__Magnetococcia--2||c__Myxococcia--1||c__Nitrospiria--1||c__UBA9160--1||c__UBA9217--1:capture_domain_counter=d__Bacteria--50:capture_family_counter=f__Azospirillaceae--4||f__Beijerinckiaceae--2||f__Burkholderiaceae--14||f__Caulobacteraceae--1||f__Competibacteraceae--2||f__Desulfuromonadaceae--1||f__Gemmatimonadaceae--4||f__Halomonadaceae--4||f__JACRHJ01--1||f__JADGAP01--2||f__Leptospiraceae--1||f__Myxococcaceae--1||f__NBRC-103111--1||f__Nitrospiraceae--1||f__Pseudopelobacteraceae--2||f__Rhizobiaceae--2||f__UBA4427--1||f__Xanthobacteraceae--2||f__Xanthomonadaceae--4:capture_genus_counter=g__Acidovorax--2||g__Archangium--1||g__Azospirillum--3||g__Bradyrhizobium--1||g__CAIKVZ01--3||g__Caballeronia--3||g__Caulobacter--1||g__Chelativorans--1||g__Comamonas--1||g__DUBZ01--1||g__Gemmatimonas--4||g__Halomonas--4||g__JACRHJ01--1||g__JADGAP01--2||g__Leptospira_A--1||g__Lysobacter--4||g__MR-S7--1||g__Methylobacterium--2||g__Nitrospira_F--1||g__Paenibacillus_S--1||g__Paraburkholderia--2||g__Pseudodesulfuromonas--1||g__Pseudolabrys--1||g__RI-112--1||g__Rhizobium--1||g__Tepidimonas--1||g__UBA1603--2||g__UBA2383--2||g__VBDL01--1:capture_order_counter=o__Azospirillales--4||o__Burkholderiales--14||o__Caulobacterales--1||o__Competibacterales--2||o__Desulfuromonadales--1||o__Gemmatimonadales--4||o__Geobacterales--2||o__JACRHJ01--1||o__Leptospirales--1||o__Magnetococcales--2||o__Myxococcales--1||o__Nitrospirales--1||o__Paenibacillales--1||o__Pseudomonadales--4||o__Rhizobiales--6||o__UBA9160--1||o__Xanthomonadales--4:capture_phylum_counter=p__Desulfobacterota--3||p__Firmicutes--1||p__Gemmatimonadota--4||p__Myxococcota--1||p__Myxococcota_A--1||p__Nitrospirota--2||p__Proteobacteria--37||p__Spirochaetota--1:capture_species_counter=s__Acidovorax sp003053545--2||s__Archangium violaceum--1||s__Azospirillum oleiclasticum--3||s__Bradyrhizobium sp000473045--1||s__CAIKVZ01 sp903838565--3||s__Caballeronia pedi--2||s__Caballeronia sp018408855--1||s__Caulobacter sp900114015--1||s__Chelativorans alearense--1||s__Comamonas konjaci_A--1||s__DUBZ01 sp012960035--1||s__Gemmatimonas sp002483225--4||s__Halomonas lionensis--3||s__Halomonas sp007129225--1||s__JACRHJ01 sp016212105--1||s__JADGAP01 sp015231965--2||s__Leptospira_A vanthielii--1||s__Lysobacter sp001830245--4||s__MR-S7 sp000400995--1||s__Methylobacterium sp001425465--2||s__Nitrospira_F sp900696515--1||s__Paenibacillus_S rigui--1||s__Paraburkholderia aromaticivorans--1||s__Paraburkholderia sp000472545--1||s__Pseudodesulfuromonas thiophila--1||s__Pseudolabrys sp016124795--1||s__RI-112 sp016124535--1||s__Rhizobium sp900470965--1||s__Tepidimonas taiwanensis--1||s__UBA1603 sp002322035--2||s__UBA2383 sp002343485--2||s__VBDL01 sp014873965--1:evalue_avg=6.878960364246173e-31:evalue_max=2.27e-29:evalue_min=9.97e-64:evalue_std=3.951559695017249e-30:evalue_sum=2.2700569202012373e-29:gapopen_avg=0.15151515151515152:gapopen_max=1.0:gapopen_min=0.0:gapopen_std=0.36410954062720957:gapopen_sum=5.0:gtdb_class_counter=c__Alphaproteobacteria--2:gtdb_domain_counter=d__Bacteria--2:gtdb_family_counter=f__Xanthobacteraceae--2:gtdb_genus_counter=g__Z2-YC6860--2:gtdb_order_counter=o__Rhizobiales--2:gtdb_phylum_counter=p__Proteobacteria--2:gtdb_species_counter=s__Z2-YC6860 sp001579845--1||s__Z2-YC6860 sp016869215--1:heptad_counter=MCP-36H--52:lbd_counter=:lca_tree=g__Z2-YC6860:length_avg=139.6060606060606:length_max=156.0:length_min=101.0:length_std=18.248183803360053:length_sum=4607.0:mismatch_avg=20.060606060606062:mismatch_max=49.0:mismatch_min=5.0:mismatch_std=13.004661169027516:mismatch_sum=662.0:name=N636609:qcovhsp_avg=99.4090909090909:qcovhsp_max=100.0:qcovhsp_min=95.6:qcovhsp_std=1.098966456597868:qcovhsp_sum=3280.5:qend_avg=139.84848484848484:qend_max=156.0:qend_min=101.0:qend_std=18.09026190406252:qend_sum=4615.0:qstart_avg=1.2727272727272727:qstart_max=5.0:qstart_min=1.0:qstart_std=0.7612788283838284:qstart_sum=42.0:ref_name_counter=GB_GCA_016869215.1_protein.faa_VGEP01000020.1_44@PF00015_full_PFAM.471.668--7||GB_GCA_018240595.1_protein.faa_JAFEFL010000021.1_13@PF00015_full_PFAM.339.531--1||GB_GCA_903878085.1_protein.faa_CAIRGJ010000008.1_67@PF00015_full_PFAM.453.639--2||RS_GCF_001579845.1_protein.faa_NZ_CP007440.1_32@PF00015_full_PFAM.368.570--3||RS_GCF_001579845.1_protein.faa_NZ_CP007440.1_7467@PF00015_full_PFAM.542.734--20:scovhsp_avg=72.19393939393942:scovhsp_max=81.3:scovhsp_min=50.0:scovhsp_std=10.254417931858057:scovhsp_sum=2382.4000000000005:send_avg=156.12121212121212:send_max=167.0:send_min=111.0:send_std=17.761893155991242:send_sum=5152.0:sstart_avg=17.636363636363637:sstart_max=52.0:sstart_min=9.0:sstart_std=12.172762067979328:sstart_sum=582.0],(((362e4be3-983d-42c3-b78a-ab8afeb54317_1@MCPsignal.260.311:5e-09[&&NHX:Sample=rhizpot1:Type=capture:capture_class=c__Gammaproteobacteria:capture_domain=d__Bacteria:capture_family=f__Chromatiaceae:capture_genus=g__Marichromatium:capture_order=o__Chromatiales:capture_phylum=p__Proteobacteria:capture_species=s__Marichromatium gracile:heptad=MCP-36H],03e3a099-79bd-412c-b6b8-a209713ca1f5_4@MCPsignal.54.119:5e-09[&&NHX:Sample=rhizpot3:Type=capture:capture_class=c__Alphaproteobacteria:capture_domain=d__Bacteria:capture_family=f__Beijerinckiaceae:capture_genus=g__Salinarimonas:capture_order=o__Rhizobiales:capture_phylum=p__Proteobacteria:capture_species=s__Salinarimonas rosea:heptad=MCP-36H])0:5e-09[&&NHX:Sample_counter=rhizpot1--1||rhizpot3--1:Type_counter=capture--2:capture_class_counter=c__Alphaproteobacteria--1||c__Gammaproteobacteria--1:capture_domain_counter=d__Bacteria--2:capture_family_counter=f__Beijerinckiaceae--1||f__Chromatiaceae--1:capture_genus_counter=g__Marichromatium--1||g__Salinarimonas--1:capture_order_counter=o__Chromatiales--1||o__Rhizobiales--1:capture_phylum_counter=p__Proteobacteria--2:capture_species_counter=s__Marichromatium gracile--1||s__Salinarimonas rosea--1:gtdb_class_counter=:gtdb_domain_counter=:gtdb_family_counter=:gtdb_genus_counter=:gtdb_order_counter=:gtdb_phylum_counter=:gtdb_species_counter=:heptad_counter=MCP-36H--2:lbd_counter=:name=N636612:ref_name_counter=],((a6f13abd-1440-461c-b2e8-d200bfd50cd5_3@MCPsignal.351.437:0.0454382[&&NHX:Sample=rhizpot3:Type=capture:capture_class=c__Clostridia:capture_domain=d__Bacteria:capture_family=f__Lachnospiraceae:capture_genus=g__Butyrivibrio:capture_order=o__Lachnospirales:capture_phylum=p__Firmicutes_A:capture_species=s__Butyrivibrio sp015258065:heptad=MCP-36H],(37ec3d1f-92fe-443e-95c3-a5643a4b2f4f_3@MCPsignal.265.316:0.0437194[&&NHX:Sample=rhiztom2:Type=capture:capture_class=c__Negativicutes:capture_domain=d__Bacteria:capture_family=f__Selenomonadaceae:capture_genus=g__Selenomonas_A:capture_order=o__Selenomonadales:capture_phylum=p__Firmicutes_C:capture_species=s__Selenomonas_A sp000686945:heptad=MCP-36H],4c284a41-4c5a-4a5c-9dde-aaf84c4c84aa_4@MCPsignal.145.216:5e-09[&&NHX:Sample=rhizpot1:Type=capture:capture_class=c__Gammaproteobacteria:capture_domain=d__Bacteria:capture_family=f__Xanthomonadaceae:capture_genus=g__Lysobacter:capture_order=o__Xanthomonadales:capture_phylum=p__Proteobacteria:capture_species=s__Lysobacter sp001830245:heptad=MCP-36H])0.584:0.0194574[&&NHX:Sample_counter=rhizpot1--1||rhiztom2--1:Type_counter=capture--2:capture_class_counter=c__Gammaproteobacteria--1||c__Negativicutes--1:capture_domain_counter=d__Bacteria--2:capture_family_counter=f__Selenomonadaceae--1||f__Xanthomonadaceae--1:capture_genus_counter=g__Lysobacter--1||g__Selenomonas_A--1:capture_order_counter=o__Selenomonadales--1||o__Xanthomonadales--1:capture_phylum_counter=p__Firmicutes_C--1||p__Proteobacteria--1:capture_species_counter=s__Lysobacter sp001830245--1||s__Selenomonas_A sp000686945--1:gtdb_class_counter=:gtdb_domain_counter=:gtdb_family_counter=:gtdb_genus_counter=:gtdb_order_counter=:gtdb_phylum_counter=:gtdb_species_counter=:heptad_counter=MCP-36H--2:lbd_counter=:name=N636616:ref_name_counter=])0:5e-09[&&NHX:Sample_counter=rhizpot1--1||rhizpot3--1||rhiztom2--1:Type_counter=capture--3:capture_class_counter=c__Clostridia--1||c__Gammaproteobacteria--1||c__Negativicutes--1:capture_domain_counter=d__Bacteria--3:capture_family_counter=f__Lachnospiraceae--1||f__Selenomonadaceae--1||f__Xanthomonadaceae--1:capture_genus_counter=g__Butyrivibrio--1||g__Lysobacter--1||g__Selenomonas_A--1:capture_order_counter=o__Lachnospirales--1||o__Selenomonadales--1||o__Xanthomonadales--1:capture_phylum_counter=p__Firmicutes_A--1||p__Firmicutes_C--1||p__Proteobacteria--1:capture_species_counter=s__Butyrivibrio sp015258065--1||s__Lysobacter sp001830245--1||s__Selenomonas_A sp000686945--1:gtdb_class_counter=:gtdb_domain_counter=:gtdb_family_counter=:gtdb_genus_counter=:gtdb_order_counter=:gtdb_phylum_counter=:gtdb_species_counter=:heptad_counter=MCP-36H--3:lbd_counter=:name=N636617:ref_name_counter=],e38e24f1-3bc0-4d93-8940-75781bc66e5e_1@MCPsignal.380.451:5e-09[&&NHX:Sample=rhizpot3:Type=capture:capture_class=c__Gammaproteobacteria:capture_domain=d__Bacteria:capture_family=f__Xanthomonadaceae:capture_genus=g__Luteimonas:capture_order=o__Xanthomonadales:capture_phylum=p__Proteobacteria:capture_species=s__Luteimonas sp008244685:heptad=MCP-36H])0.963:0.0917326[&&NHX:Sample_counter=rhizpot1--1||rhizpot3--2||rhiztom2--1:Type_counter=capture--4:capture_class_counter=c__Clostridia--1||c__Gammaproteobacteria--2||c__Negativicutes--1:capture_domain_counter=d__Bacteria--4:capture_family_counter=f__Lachnospiraceae--1||f__Selenomonadaceae--1||f__Xanthomonadaceae--2:capture_genus_counter=g__Butyrivibrio--1||g__Luteimonas--1||g__Lysobacter--1||g__Selenomonas_A--1:capture_order_counter=o__Lachnospirales--1||o__Selenomonadales--1||o__Xanthomonadales--2:capture_phylum_counter=p__Firmicutes_A--1||p__Firmicutes_C--1||p__Proteobacteria--2:capture_species_counter=s__Butyrivibrio sp015258065--1||s__Luteimonas sp008244685--1||s__Lysobacter sp001830245--1||s__Selenomonas_A sp000686945--1:gtdb_class_counter=:gtdb_domain_counter=:gtdb_family_counter=:gtdb_genus_counter=:gtdb_order_counter=:gtdb_phylum_counter=:gtdb_species_counter=:heptad_counter=MCP-36H--4:lbd_counter=:name=N636619:ref_name_counter=])0:5e-09[&&NHX:Sample_counter=rhizpot1--2||rhizpot3--3||rhiztom2--1:Type_counter=capture--6:capture_class_counter=c__Alphaproteobacteria--1||c__Clostridia--1||c__Gammaproteobacteria--3||c__Negativicutes--1:capture_domain_counter=d__Bacteria--6:capture_family_counter=f__Beijerinckiaceae--1||f__Chromatiaceae--1||f__Lachnospiraceae--1||f__Selenomonadaceae--1||f__Xanthomonadaceae--2:capture_genus_counter=g__Butyrivibrio--1||g__Luteimonas--1||g__Lysobacter--1||g__Marichromatium--1||g__Salinarimonas--1||g__Selenomonas_A--1:capture_order_counter=o__Chromatiales--1||o__Lachnospirales--1||o__Rhizobiales--1||o__Selenomonadales--1||o__Xanthomonadales--2:capture_phylum_counter=p__Firmicutes_A--1||p__Firmicutes_C--1||p__Proteobacteria--4:capture_species_counter=s__Butyrivibrio sp015258065--1||s__Luteimonas sp008244685--1||s__Lysobacter sp001830245--1||s__Marichromatium gracile--1||s__Salinarimonas rosea--1||s__Selenomonas_A sp000686945--1:gtdb_class_counter=:gtdb_domain_counter=:gtdb_family_counter=:gtdb_genus_counter=:gtdb_order_counter=:gtdb_phylum_counter=:gtdb_species_counter=:heptad_counter=MCP-36H--6:lbd_counter=:name=N636620:ref_name_counter=],((((ebd13c9d-360a-4932-bae5-638691d45da1_4@MCPsignal.37.108:5e-09[&&NHX:Sample=rhizpot1:Type=capture:capture_class=c__Alphaproteobacteria:capture_domain=d__Bacteria:capture_family=f__Xanthobacteraceae:capture_genus=g__Bradyrhizobium:capture_order=o__Rhizobiales:capture_phylum=p__Proteobacteria:capture_species=s__Bradyrhizobium nanningense:heptad=MCP-36H],(0028fb2d-6740-4ac6-af2d-f4dc053179af_3@MCPsignal.362.427:5e-09[&&NHX:Sample=rhizpot2:Type=capture:capture_class=c__Desulfuromonadia:capture_domain=d__Bacteria:capture_family=f__Pseudopelobacteraceae:capture_genus=g__UBA1603:capture_order=o__Geobacterales:capture_phylum=p__Desulfobacterota:capture_species=s__UBA1603 sp002322035:heptad=MCP-36H],(99a12e99-266f-46f5-8e32-f85ac5e5da47_1@MCPsignal.28.109:5e-09,1492258e-1304-4d18-ae0b-c7eedbe6784b_4@MCPsignal.304.376:5e-09[&&NHX:Sample=rhizpot3:Type=capture:capture_class=c__Gammaproteobacteria:capture_domain=d__Bacteria:capture_family=f__Pseudomonadaceae:capture_genus=g__Pseudomonas_E:capture_order=o__Pseudomonadales:capture_phylum=p__Proteobacteria:capture_species=s__Pseudomonas_E antarctica_A:heptad=MCP-36H])0.308:5e-09[&&NHX:Sample_counter=rhizpot3--1:Type_counter=capture--1:capture_class_counter=c__Gammaproteobacteria--1:capture_domain_counter=d__Bacteria--1:capture_family_counter=f__Pseudomonadaceae--1:capture_genus_counter=g__Pseudomonas_E--1:capture_order_counter=o__Pseudomonadales--1:capture_phylum_counter=p__Proteobacteria--1:capture_species_counter=s__Pseudomonas_E antarctica_A--1:gtdb_class_counter=:gtdb_domain_counter=:gtdb_family_counter=:gtdb_genus_counter=:gtdb_order_counter=:gtdb_phylum_counter=:gtdb_species_counter=:heptad_counter=MCP-36H--1:lbd_counter=:name=N636625:ref_name_counter=])0.906:0.0636446[&&NHX:Sample_counter=rhizpot2--1||rhizpot3--1:Type_counter=capture--2:capture_class_counter=c__Desulfuromonadia--1||c__Gammaproteobacteria--1:capture_domain_counter=d__Bacteria--2:capture_family_counter=f__Pseudomonadaceae--1||f__Pseudopelobacteraceae--1:capture_genus_counter=g__Pseudomonas_E--1||g__UBA1603--1:capture_order_counter=o__Geobacterales--1||o__Pseudomonadales--1:capture_phylum_counter=p__Desulfobacterota--1||p__Proteobacteria--1:capture_species_counter=s__Pseudomonas_E antarctica_A--1||s__UBA1603 sp002322035--1:gtdb_class_counter=:gtdb_domain_counter=:gtdb_family_counter=:gtdb_genus_counter=:gtdb_order_counter=:gtdb_phylum_counter=:gtdb_species_counter=:heptad_counter=MCP-36H--2:lbd_counter=:name=N636626:ref_name_counter=])0.785:0.0381169[&&NHX:Sample_counter=rhizpot1--1||rhizpot2--1||rhizpot3--1:Type_counter=capture--3:capture_class_counter=c__Alphaproteobacteria--1||c__Desulfuromonadia--1||c__Gammaproteobacteria--1:capture_domain_counter=d__Bacteria--3:capture_family_counter=f__Pseudomonadaceae--1||f__Pseudopelobacteraceae--1||f__Xanthobacteraceae--1:capture_genus_counter=g__Bradyrhizobium--1||g__Pseudomonas_E--1||g__UBA1603--1:capture_order_counter=o__Geobacterales--1||o__Pseudomonadales--1||o__Rhizobiales--1:capture_phylum_counter=p__Desulfobacterota--1||p__Proteobacteria--2:capture_species_counter=s__Bradyrhizobium nanningense--1||s__Pseudomonas_E antarctica_A--1||s__UBA1603 sp002322035--1:gtdb_class_counter=:gtdb_domain_counter=:gtdb_family_counter=:gtdb_genus_counter=:gtdb_order_counter=:gtdb_phylum_counter=:gtdb_species_counter=:heptad_counter=MCP-36H--3:lbd_counter=:name=N636627:ref_name_counter=],((4e824e35-05ff-4df2-b333-5f474c2563b4_2@MCPsignal.94.227:0.278104[&&NHX:Sample=rhizpot3:Type=capture:besthit=75.2:bitscore=157.0:capture_class=c__Gammaproteobacteria:capture_domain=d__Bacteria:capture_family=f__Aeromonadaceae:capture_genus=g__Aeromonas:capture_order=o__Enterobacterales:capture_phylum=p__Proteobacteria:capture_species=s__Aeromonas salmonicida:evalue=1.89e-49:gapopen=2.0:heptad=MCP-36H:length=129.0:mismatch=30.0:qcovhsp=96.2:qend=129.0:qstart=2.0:ref_name=GB_GCA_016185205.1_protein.faa_JACPOA010000016.1_201@PF00015_full_PFAM.534.724:scovhsp=67.4:send=140.0:sstart=13.0],f7bc2973-f50c-4a35-b0c9-bfd70a4190c4_2@MCPsignal.42.103:0.0220976[&&NHX:Sample=rhiztom3:Type=capture:capture_class=c__Alphaproteobacteria:capture_domain=d__Bacteria:capture_family=f__Devosiaceae:capture_genus=g__Pelagibacterium:capture_order=o__Rhizobiales:capture_phylum=p__Proteobacteria:capture_species=s__Pelagibacterium lacus:heptad=MCP-36H])0.827:0.0799693[&&NHX:Sample_counter=rhizpot3--1||rhiztom3--1:Type_counter=capture--2:besthit_avg=75.2:besthit_max=75.2:besthit_min=75.2:besthit_std=0:besthit_sum=75.2:bitscore_avg=157.0:bitscore_max=157.0:bitscore_min=157.0:bitscore_std=0:bitscore_sum=157.0:capture_class_counter=c__Alphaproteobacteria--1||c__Gammaproteobacteria--1:capture_domain_counter=d__Bacteria--2:capture_family_counter=f__Aeromonadaceae--1||f__Devosiaceae--1:capture_genus_counter=g__Aeromonas--1||g__Pelagibacterium--1:capture_order_counter=o__Enterobacterales--1||o__Rhizobiales--1:capture_phylum_counter=p__Proteobacteria--2:capture_species_counter=s__Aeromonas salmonicida--1||s__Pelagibacterium lacus--1:evalue_avg=1.89e-49:evalue_max=1.89e-49:evalue_min=1.89e-49:evalue_std=0:evalue_sum=1.89e-49:gapopen_avg=2.0:gapopen_max=2.0:gapopen_min=2.0:gapopen_std=0:gapopen_sum=2.0:gtdb_class_counter=:gtdb_domain_counter=:gtdb_family_counter=:gtdb_genus_counter=:gtdb_order_counter=:gtdb_phylum_counter=:gtdb_species_counter=:heptad_counter=MCP-36H--2:lbd_counter=:length_avg=129.0:length_max=129.0:length_min=129.0:length_std=0:length_sum=129.0:mismatch_avg=30.0:mismatch_max=30.0:mismatch_min=30.0:mismatch_std=0:mismatch_sum=30.0:name=N636630:qcovhsp_avg=96.2:qcovhsp_max=96.2:qcovhsp_min=96.2:qcovhsp_std=0:qcovhsp_sum=96.2:qend_avg=129.0:qend_max=129.0:qend_min=129.0:qend_std=0:qend_sum=129.0:qstart_avg=2.0:qstart_max=2.0:qstart_min=2.0:qstart_std=0:qstart_sum=2.0:ref_name_counter=GB_GCA_016185205.1_protein.faa_JACPOA010000016.1_201@PF00015_full_PFAM.534.724--1:scovhsp_avg=67.4:scovhsp_max=67.4:scovhsp_min=67.4:scovhsp_std=0:scovhsp_sum=67.4:send_avg=140.0:send_max=140.0:send_min=140.0:send_std=0:send_sum=140.0:sstart_avg=13.0:sstart_max=13.0:sstart_min=13.0:sstart_std=0:sstart_sum=13.0],12827154-5aeb-47b1-8c06-865f19243ed0_5@MCPsignal.83.237:0.0410352[&&NHX:Sample=rhizpot1:Type=capture:besthit=66.9:bitscore=159.0:capture_class=c__Gammaproteobacteria:capture_domain=d__Bacteria:capture_family=f__Burkholderiaceae:capture_genus=g__CAIKVZ01:capture_order=o__Burkholderiales:capture_phylum=p__Proteobacteria:capture_species=s__CAIKVZ01 sp903838565:evalue=1.29e-49:gapopen=2.0:heptad=MCP-36H:length=157.0:mismatch=48.0:qcovhsp=100.0:qend=154.0:qstart=1.0:ref_name=GB_GCA_016869215.1_protein.faa_VGEP01000020.1_44@PF00015_full_PFAM.471.668:scovhsp=79.2:send=164.0:sstart=9.0])0.919:0.0405142[&&NHX:Sample_counter=rhizpot1--1||rhizpot3--1||rhiztom3--1:Type_counter=capture--3:besthit_avg=71.05000000000001:besthit_max=75.2:besthit_min=66.9:besthit_std=5.868986283848343:besthit_sum=142.10000000000002:bitscore_avg=158.0:bitscore_max=159.0:bitscore_min=157.0:bitscore_std=1.4142135623730951:bitscore_sum=316.0:capture_class_counter=c__Alphaproteobacteria--1||c__Gammaproteobacteria--2:capture_domain_counter=d__Bacteria--3:capture_family_counter=f__Aeromonadaceae--1||f__Burkholderiaceae--1||f__Devosiaceae--1:capture_genus_counter=g__Aeromonas--1||g__CAIKVZ01--1||g__Pelagibacterium--1:capture_order_counter=o__Burkholderiales--1||o__Enterobacterales--1||o__Rhizobiales--1:capture_phylum_counter=p__Proteobacteria--3:capture_species_counter=s__Aeromonas salmonicida--1||s__CAIKVZ01 sp903838565--1||s__Pelagibacterium lacus--1:evalue_avg=1.59e-49:evalue_max=1.89e-49:evalue_min=1.29e-49:evalue_std=4.2426406871192844e-50:evalue_sum=3.18e-49:gapopen_avg=2.0:gapopen_max=2.0:gapopen_min=2.0:gapopen_std=0.0:gapopen_sum=4.0:gtdb_class_counter=:gtdb_domain_counter=:gtdb_family_counter=:gtdb_genus_counter=:gtdb_order_counter=:gtdb_phylum_counter=:gtdb_species_counter=:heptad_counter=MCP-36H--3:lbd_counter=:length_avg=143.0:length_max=157.0:length_min=129.0:length_std=19.79898987322333:length_sum=286.0:mismatch_avg=39.0:mismatch_max=48.0:mismatch_min=30.0:mismatch_std=12.727922061357855:mismatch_sum=78.0:name=N636632:qcovhsp_avg=98.1:qcovhsp_max=100.0:qcovhsp_min=96.2:qcovhsp_std=2.6870057685088784:qcovhsp_sum=196.2:qend_avg=141.5:qend_max=154.0:qend_min=129.0:qend_std=17.67766952966369:qend_sum=283.0:qstart_avg=1.5:qstart_max=2.0:qstart_min=1.0:qstart_std=0.7071067811865476:qstart_sum=3.0:ref_name_counter=GB_GCA_016185205.1_protein.faa_JACPOA010000016.1_201@PF00015_full_PFAM.534.724--1||GB_GCA_016869215.1_protein.faa_VGEP01000020.1_44@PF00015_full_PFAM.471.668--1:scovhsp_avg=73.30000000000001:scovhsp_max=79.2:scovhsp_min=67.4:scovhsp_std=8.343860018001259:scovhsp_sum=146.60000000000002:send_avg=152.0:send_max=164.0:send_min=140.0:send_std=16.97056274847714:send_sum=304.0:sstart_avg=11.0:sstart_max=13.0:sstart_min=9.0:sstart_std=2.8284271247461903:sstart_sum=22.0])0.794:0.0204406[&&NHX:Sample_counter=rhizpot1--2||rhizpot2--1||rhizpot3--2||rhiztom3--1:Type_counter=capture--6:besthit_avg=71.05000000000001:besthit_max=75.2:besthit_min=66.9:besthit_std=5.868986283848343:besthit_sum=142.10000000000002:bitscore_avg=158.0:bitscore_max=159.0:bitscore_min=157.0:bitscore_std=1.4142135623730951:bitscore_sum=316.0:capture_class_counter=c__Alphaproteobacteria--2||c__Desulfuromonadia--1||c__Gammaproteobacteria--3:capture_domain_counter=d__Bacteria--6:capture_family_counter=f__Aeromonadaceae--1||f__Burkholderiaceae--1||f__Devosiaceae--1||f__Pseudomonadaceae--1||f__Pseudopelobacteraceae--1||f__Xanthobacteraceae--1:capture_genus_counter=g__Aeromonas--1||g__Bradyrhizobium--1||g__CAIKVZ01--1||g__Pelagibacterium--1||g__Pseudomonas_E--1||g__UBA1603--1:capture_order_counter=o__Burkholderiales--1||o__Enterobacterales--1||o__Geobacterales--1||o__Pseudomonadales--1||o__Rhizobiales--2:capture_phylum_counter=p__Desulfobacterota--1||p__Proteobacteria--5:capture_species_counter=s__Aeromonas salmonicida--1||s__Bradyrhizobium nanningense--1||s__CAIKVZ01 sp903838565--1||s__Pelagibacterium lacus--1||s__Pseudomonas_E antarctica_A--1||s__UBA1603 sp002322035--1:evalue_avg=1.59e-49:evalue_max=1.89e-49:evalue_min=1.29e-49:evalue_std=4.2426406871192844e-50:evalue_sum=3.18e-49:gapopen_avg=2.0:gapopen_max=2.0:gapopen_min=2.0:gapopen_std=0.0:gapopen_sum=4.0:gtdb_class_counter=:gtdb_domain_counter=:gtdb_family_counter=:gtdb_genus_counter=:gtdb_order_counter=:gtdb_phylum_counter=:gtdb_species_counter=:heptad_counter=MCP-36H--6:lbd_counter=:length_avg=143.0:length_max=157.0:length_min=129.0:length_std=19.79898987322333:length_sum=286.0:mismatch_avg=39.0:mismatch_max=48.0:mismatch_min=30.0:mismatch_std=12.727922061357855:mismatch_sum=78.0:name=N636633:qcovhsp_avg=98.1:qcovhsp_max=100.0:qcovhsp_min=96.2:qcovhsp_std=2.6870057685088784:qcovhsp_sum=196.2:qend_avg=141.5:qend_max=154.0:qend_min=129.0:qend_std=17.67766952966369:qend_sum=283.0:qstart_avg=1.5:qstart_max=2.0:qstart_min=1.0:qstart_std=0.7071067811865476:qstart_sum=3.0:ref_name_counter=GB_GCA_016185205.1_protein.faa_JACPOA010000016.1_201@PF00015_full_PFAM.534.724--1||GB_GCA_016869215.1_protein.faa_VGEP01000020.1_44@PF00015_full_PFAM.471.668--1:scovhsp_avg=73.30000000000001:scovhsp_max=79.2:scovhsp_min=67.4:scovhsp_std=8.343860018001259:scovhsp_sum=146.60000000000002:send_avg=152.0:send_max=164.0:send_min=140.0:send_std=16.97056274847714:send_sum=304.0:sstart_avg=11.0:sstart_max=13.0:sstart_min=9.0:sstart_std=2.8284271247461903:sstart_sum=22.0],(78f9071b-30cc-50ed-81ec-ef31b24d0cc5_4@MCPsignal.230.296:0.0795506[&&NHX:Sample=rhiztom2:Type=capture:capture_class=c__Gammaproteobacteria:capture_domain=d__Bacteria:capture_family=f__Burkholderiaceae:capture_genus=g__Janthinobacterium:capture_order=o__Burkholderiales:capture_phylum=p__Proteobacteria:capture_species=s__Janthinobacterium sp014200725:heptad=MCP-36H],(8b81bf15-08b5-4248-b148-1bf45dec3d4b_6@MCPsignal.64.127:5e-09[&&NHX:Sample=rhiztom1:Type=capture:capture_class=c__Polyangia:capture_domain=d__Bacteria:capture_family=f__Nannocystaceae:capture_genus=g__Nannocystis:capture_order=o__Nannocystales:capture_phylum=p__Myxococcota:capture_species=s__Nannocystis exedens:heptad=MCP-36H],((9201bdf3-4c38-4b69-b107-07ede031cba8_4@MCPsignal.407.456:0[&&NHX:Sample=rhiztom3:Type=capture:capture_class=c__Gammaproteobacteria:capture_domain=d__Bacteria:capture_family=f__Burkholderiaceae:capture_genus=g__Rhodoferax:capture_order=o__Burkholderiales:capture_phylum=p__Proteobacteria:capture_species=s__Rhodoferax sp903897925:heptad=MCP-36H],7b3de05f-6bb9-4ea9-8e7a-526bfa9fdee0_1@MCPsignal.406.455:0[&&NHX:Sample=rhiztom3:Type=capture:capture_class=c__Gammaproteobacteria:capture_domain=d__Bacteria:capture_family=f__Burkholderiaceae:capture_genus=g__Rhodoferax:capture_order=o__Burkholderiales:capture_phylum=p__Proteobacteria:capture_species=s__Rhodoferax sp903897925:heptad=MCP-36H]):5e-09[&&NHX:Sample_counter=rhiztom3--2:Type_counter=capture--2:capture_class_counter=c__Gammaproteobacteria--2:capture_domain_counter=d__Bacteria--2:capture_family_counter=f__Burkholderiaceae--2:capture_genus_counter=g__Rhodoferax--2:capture_order_counter=o__Burkholderiales--2:capture_phylum_counter=p__Proteobacteria--2:capture_species_counter=s__Rhodoferax sp903897925--2:gtdb_class_counter=:gtdb_domain_counter=:gtdb_family_counter=:gtdb_genus_counter=:gtdb_order_counter=:gtdb_phylum_counter=:gtdb_species_counter=:heptad_counter=MCP-36H--2:lbd_counter=:name=N636638:ref_name_counter=],3e95b012-1a3e-4310-873a-c901b08f6a28_5@MCPsignal.152.228:5e-09[&&NHX:Sample=rhiztom2:Type=capture:capture_class=c__Alphaproteobacteria:capture_domain=d__Bacteria:capture_family=f__Xanthobacteraceae:capture_genus=g__Bradyrhizobium:capture_order=o__Rhizobiales:capture_phylum=p__Proteobacteria:capture_species=s__Bradyrhizobium sp000473065:heptad=MCP-36H])0:5e-09[&&NHX:Sample_counter=rhiztom2--1||rhiztom3--2:Type_counter=capture--3:capture_class_counter=c__Alphaproteobacteria--1||c__Gammaproteobacteria--2:capture_domain_counter=d__Bacteria--3:capture_family_counter=f__Burkholderiaceae--2||f__Xanthobacteraceae--1:capture_genus_counter=g__Bradyrhizobium--1||g__Rhodoferax--2:capture_order_counter=o__Burkholderiales--2||o__Rhizobiales--1:capture_phylum_counter=p__Proteobacteria--3:capture_species_counter=s__Bradyrhizobium sp000473065--1||s__Rhodoferax sp903897925--2:gtdb_class_counter=:gtdb_domain_counter=:gtdb_family_counter=:gtdb_genus_counter=:gtdb_order_counter=:gtdb_phylum_counter=:gtdb_species_counter=:heptad_counter=MCP-36H--3:lbd_counter=:name=N636640:ref_name_counter=])0.894:0.053852[&&NHX:Sample_counter=rhiztom1--1||rhiztom2--1||rhiztom3--2:Type_counter=capture--4:capture_class_counter=c__Alphaproteobacteria--1||c__Gammaproteobacteria--2||c__Polyangia--1:capture_domain_counter=d__Bacteria--4:capture_family_counter=f__Burkholderiaceae--2||f__Nannocystaceae--1||f__Xanthobacteraceae--1:capture_genus_counter=g__Bradyrhizobium--1||g__Nannocystis--1||g__Rhodoferax--2:capture_order_counter=o__Burkholderiales--2||o__Nannocystales--1||o__Rhizobiales--1:capture_phylum_counter=p__Myxococcota--1||p__Proteobacteria--3:capture_species_counter=s__Bradyrhizobium sp000473065--1||s__Nannocystis exedens--1||s__Rhodoferax sp903897925--2:gtdb_class_counter=:gtdb_domain_counter=:gtdb_family_counter=:gtdb_genus_counter=:gtdb_order_counter=:gtdb_phylum_counter=:gtdb_species_counter=:heptad_counter=MCP-36H--4:lbd_counter=:name=N636641:ref_name_counter=])0.775:0.0275374[&&NHX:Sample_counter=rhiztom1--1||rhiztom2--2||rhiztom3--2:Type_counter=capture--5:capture_class_counter=c__Alphaproteobacteria--1||c__Gammaproteobacteria--3||c__Polyangia--1:capture_domain_counter=d__Bacteria--5:capture_family_counter=f__Burkholderiaceae--3||f__Nannocystaceae--1||f__Xanthobacteraceae--1:capture_genus_counter=g__Bradyrhizobium--1||g__Janthinobacterium--1||g__Nannocystis--1||g__Rhodoferax--2:capture_order_counter=o__Burkholderiales--3||o__Nannocystales--1||o__Rhizobiales--1:capture_phylum_counter=p__Myxococcota--1||p__Proteobacteria--4:capture_species_counter=s__Bradyrhizobium sp000473065--1||s__Janthinobacterium sp014200725--1||s__Nannocystis exedens--1||s__Rhodoferax sp903897925--2:gtdb_class_counter=:gtdb_domain_counter=:gtdb_family_counter=:gtdb_genus_counter=:gtdb_order_counter=:gtdb_phylum_counter=:gtdb_species_counter=:heptad_counter=MCP-36H--5:lbd_counter=:name=N636642:ref_name_counter=])0.801:0.0236613[&&NHX:Sample_counter=rhizpot1--2||rhizpot2--1||rhizpot3--2||rhiztom1--1||rhiztom2--2||rhiztom3--3:Type_counter=capture--11:besthit_avg=71.05000000000001:besthit_max=75.2:besthit_min=66.9:besthit_std=5.868986283848343:besthit_sum=142.10000000000002:bitscore_avg=158.0:bitscore_max=159.0:bitscore_min=157.0:bitscore_std=1.4142135623730951:bitscore_sum=316.0:capture_class_counter=c__Alphaproteobacteria--3||c__Desulfuromonadia--1||c__Gammaproteobacteria--6||c__Polyangia--1:capture_domain_counter=d__Bacteria--11:capture_family_counter=f__Aeromonadaceae--1||f__Burkholderiaceae--4||f__Devosiaceae--1||f__Nannocystaceae--1||f__Pseudomonadaceae--1||f__Pseudopelobacteraceae--1||f__Xanthobacteraceae--2:capture_genus_counter=g__Aeromonas--1||g__Bradyrhizobium--2||g__CAIKVZ01--1||g__Janthinobacterium--1||g__Nannocystis--1||g__Pelagibacterium--1||g__Pseudomonas_E--1||g__Rhodoferax--2||g__UBA1603--1:capture_order_counter=o__Burkholderiales--4||o__Enterobacterales--1||o__Geobacterales--1||o__Nannocystales--1||o__Pseudomonadales--1||o__Rhizobiales--3:capture_phylum_counter=p__Desulfobacterota--1||p__Myxococcota--1||p__Proteobacteria--9:capture_species_counter=s__Aeromonas salmonicida--1||s__Bradyrhizobium nanningense--1||s__Bradyrhizobium sp000473065--1||s__CAIKVZ01 sp903838565--1||s__Janthinobacterium sp014200725--1||s__Nannocystis exedens--1||s__Pelagibacterium lacus--1||s__Pseudomonas_E antarctica_A--1||s__Rhodoferax sp903897925--2||s__UBA1603 sp002322035--1:evalue_avg=1.59e-49:evalue_max=1.89e-49:evalue_min=1.29e-49:evalue_std=4.2426406871192844e-50:evalue_sum=3.18e-49:gapopen_avg=2.0:gapopen_max=2.0:gapopen_min=2.0:gapopen_std=0.0:gapopen_sum=4.0:gtdb_class_counter=:gtdb_domain_counter=:gtdb_family_counter=:gtdb_genus_counter=:gtdb_order_counter=:gtdb_phylum_counter=:gtdb_species_counter=:heptad_counter=MCP-36H--11:lbd_counter=:length_avg=143.0:length_max=157.0:length_min=129.0:length_std=19.79898987322333:length_sum=286.0:mismatch_avg=39.0:mismatch_max=48.0:mismatch_min=30.0:mismatch_std=12.727922061357855:mismatch_sum=78.0:name=N636643:qcovhsp_avg=98.1:qcovhsp_max=100.0:qcovhsp_min=96.2:qcovhsp_std=2.6870057685088784:qcovhsp_sum=196.2:qend_avg=141.5:qend_max=154.0:qend_min=129.0:qend_std=17.67766952966369:qend_sum=283.0:qstart_avg=1.5:qstart_max=2.0:qstart_min=1.0:qstart_std=0.7071067811865476:qstart_sum=3.0:ref_name_counter=GB_GCA_016185205.1_protein.faa_JACPOA010000016.1_201@PF00015_full_PFAM.534.724--1||GB_GCA_016869215.1_protein.faa_VGEP01000020.1_44@PF00015_full_PFAM.471.668--1:scovhsp_avg=73.30000000000001:scovhsp_max=79.2:scovhsp_min=67.4:scovhsp_std=8.343860018001259:scovhsp_sum=146.60000000000002:send_avg=152.0:send_max=164.0:send_min=140.0:send_std=16.97056274847714:send_sum=304.0:sstart_avg=11.0:sstart_max=13.0:sstart_min=9.0:sstart_std=2.8284271247461903:sstart_sum=22.0],((fd288282-3a86-45be-9448-2aff2f04bac0_6@MCPsignal.49.118:0.0232638[&&NHX:Sample=rhizpot3:Type=capture:capture_class=c__Alphaproteobacteria:capture_domain=d__Bacteria:capture_family=f__Xanthobacteraceae:capture_genus=g__Bradyrhizobium:capture_order=o__Rhizobiales:capture_phylum=p__Proteobacteria:capture_species=s__Bradyrhizobium agreste:heptad=MCP-36H],b2467cfe-9cc6-4b44-9be1-155e036e8f08_6@MCPsignal.72.189:0.251264[&&NHX:Sample=rhiztom1:Type=capture:capture_class=c__Alphaproteobacteria:capture_domain=d__Bacteria:capture_family=f__Rhizobiaceae:capture_genus=g__Allorhizobium:capture_order=o__Rhizobiales:capture_phylum=p__Proteobacteria:capture_species=s__Allorhizobium glycinendophyticum:heptad=MCP-36H])0.893:0.0933096[&&NHX:Sample_counter=rhizpot3--1||rhiztom1--1:Type_counter=capture--2:capture_class_counter=c__Alphaproteobacteria--2:capture_domain_counter=d__Bacteria--2:capture_family_counter=f__Rhizobiaceae--1||f__Xanthobacteraceae--1:capture_genus_counter=g__Allorhizobium--1||g__Bradyrhizobium--1:capture_order_counter=o__Rhizobiales--2:capture_phylum_counter=p__Proteobacteria--2:capture_species_counter=s__Allorhizobium glycinendophyticum--1||s__Bradyrhizobium agreste--1:gtdb_class_counter=:gtdb_domain_counter=:gtdb_family_counter=:gtdb_genus_counter=:gtdb_order_counter=:gtdb_phylum_counter=:gtdb_species_counter=:heptad_counter=MCP-36H--2:lbd_counter=:name=N636646:ref_name_counter=],((((f1c654c5-eda2-4833-b9db-72eeb6f6b358_1@MCPsignal.105.208:0.0516656[&&NHX:Sample=rhizpot3:Type=capture:besthit=84.8:bitscore=142.0:capture_class=c__Alphaproteobacteria:capture_domain=d__Bacteria:capture_family=f__Xanthobacteraceae:capture_genus=g__Afipia:capture_order=o__Rhizobiales:capture_phylum=p__Proteobacteria:capture_species=s__Afipia sp001897905:evalue=1.17e-43:gapopen=0.0:heptad=MCP-36H:length=99.0:mismatch=15.0:qcovhsp=96.1:qend=99.0:qstart=1.0:ref_name=GB_GCA_016869215.1_protein.faa_VGEP01000020.1_44@PF00015_full_PFAM.471.668:scovhsp=50.3:send=107.0:sstart=9.0],77921fde-1623-4b1c-ba75-de0051322207_4@MCPsignal.34.105:5e-09[&&NHX:Sample=rhizpot2:Type=capture:capture_class=c__Dormibacteria:capture_domain=d__Bacteria:capture_family=f__UBA8260:capture_genus=g__UBA8260:capture_order=o__UBA8260:capture_phylum=p__Dormibacterota:capture_species=s__UBA8260 sp003134115:heptad=MCP-36H])0:5e-09[&&NHX:Sample_counter=rhizpot2--1||rhizpot3--1:Type_counter=capture--2:besthit_avg=84.8:besthit_max=84.8:besthit_min=84.8:besthit_std=0:besthit_sum=84.8:bitscore_avg=142.0:bitscore_max=142.0:bitscore_min=142.0:bitscore_std=0:bitscore_sum=142.0:capture_class_counter=c__Alphaproteobacteria--1||c__Dormibacteria--1:capture_domain_counter=d__Bacteria--2:capture_family_counter=f__UBA8260--1||f__Xanthobacteraceae--1:capture_genus_counter=g__Afipia--1||g__UBA8260--1:capture_order_counter=o__Rhizobiales--1||o__UBA8260--1:capture_phylum_counter=p__Dormibacterota--1||p__Proteobacteria--1:capture_species_counter=s__Afipia sp001897905--1||s__UBA8260 sp003134115--1:evalue_avg=1.17e-43:evalue_max=1.17e-43:evalue_min=1.17e-43:evalue_std=0:evalue_sum=1.17e-43:gapopen_avg=0.0:gapopen_max=0.0:gapopen_min=0.0:gapopen_std=0:gapopen_sum=0.0:gtdb_class_counter=:gtdb_domain_counter=:gtdb_family_counter=:gtdb_genus_counter=:gtdb_order_counter=:gtdb_phylum_counter=:gtdb_species_counter=:heptad_counter=MCP-36H--2:lbd_counter=:length_avg=99.0:length_max=99.0:length_min=99.0:length_std=0:length_sum=99.0:mismatch_avg=15.0:mismatch_max=15.0:mismatch_min=15.0:mismatch_std=0:mismatch_sum=15.0:name=N636649:qcovhsp_avg=96.1:qcovhsp_max=96.1:qcovhsp_min=96.1:qcovhsp_std=0:qcovhsp_sum=96.1:qend_avg=99.0:qend_max=99.0:qend_min=99.0:qend_std=0:qend_sum=99.0:qstart_avg=1.0:qstart_max=1.0:qstart_min=1.0:qstart_std=0:qstart_sum=1.0:ref_name_counter=GB_GCA_016869215.1_protein.faa_VGEP01000020.1_44@PF00015_full_PFAM.471.668--1:scovhsp_avg=50.3:scovhsp_max=50.3:scovhsp_min=50.3:scovhsp_std=0:scovhsp_sum=50.3:send_avg=107.0:send_max=107.0:send_min=107.0:send_std=0:send_sum=107.0:sstart_avg=9.0:sstart_max=9.0:sstart_min=9.0:sstart_std=0:sstart_sum=9.0],(8596f347-a24e-423a-80bc-ef5a3bd7baef_5@MCPsignal.239.311:5e-09[&&NHX:Sample=rhizpot3:Type=capture:capture_class=c__Gammaproteobacteria:capture_domain=d__Bacteria:capture_family=f__Pseudomonadaceae:capture_genus=g__Pseudomonas_E:capture_order=o__Pseudomonadales:capture_phylum=p__Proteobacteria:capture_species=s__Pseudomonas_E sp002282595:heptad=MCP-36H],(2b3e2e1b-5dee-5b35-9b45-138c88f59a4d_1@MCPsignal.328.479:0.00493512[&&NHX:Sample=rhizpot3:Type=capture:besthit=88.7:bitscore=147.0:capture_class=c__Gammaproteobacteria:capture_domain=d__Bacteria:capture_family=f__Rhodocyclaceae:capture_genus=g__Azonexus:capture_order=o__Burkholderiales:capture_phylum=p__Proteobacteria:capture_species=s__Azonexus denitrificans:evalue=4.9e-45:gapopen=0.0:heptad=MCP-36H:length=150.0:mismatch=17.0:qcovhsp=99.3:qend=150.0:qstart=1.0:ref_name=RS_GCF_001579845.1_protein.faa_NZ_CP007440.1_7467@PF00015_full_PFAM.542.734:scovhsp=78.1:send=161.0:sstart=12.0],(2155938b-6c10-4ed0-8d78-2af2417ccf64_2@MCPsignal.245.342:0.00771148[&&NHX:Sample=rhizpot2:Type=capture:capture_class=c__Desulfovibrionia:capture_domain=d__Bacteria:capture_family=f__Desulfomicrobiaceae:capture_genus=g__UBA12183:capture_order=o__Desulfovibrionales:capture_phylum=p__Desulfobacterota_I:capture_species=s__UBA12183 sp003530935:heptad=MCP-36H],(9a2864ea-d494-580e-aa5e-e1e93532f659_6@MCPsignal.308.464:5e-09[&&NHX:Sample=rhizpot3:Type=capture:besthit=92.3:bitscore=169.0:capture_class=c__Gammaproteobacteria:capture_domain=d__Bacteria:capture_family=f__Burkholderiaceae:capture_genus=g__Achromobacter:capture_order=o__Burkholderiales:capture_phylum=p__Proteobacteria:capture_species=s__Achromobacter xylosoxidans_B:evalue=1.37e-53:gapopen=0.0:heptad=MCP-36H:length=156.0:mismatch=12.0:qcovhsp=100.0:qend=156.0:qstart=1.0:ref_name=RS_GCF_001579845.1_protein.faa_NZ_CP007440.1_7467@PF00015_full_PFAM.542.734:scovhsp=81.3:send=167.0:sstart=12.0],(c591b116-55c9-4f19-bc77-9d3174c2679c_6@MCPsignal.376.468:0.00795542[&&NHX:Sample=rhizpot3:Type=capture:capture_class=c__Alphaproteobacteria:capture_domain=d__Bacteria:capture_family=f__Beijerinckiaceae:capture_genus=g__Methylobacterium:capture_order=o__Rhizobiales:capture_phylum=p__Proteobacteria:capture_species=s__Methylobacterium sp003111705:heptad=MCP-36H],(c75dd9d8-5240-4cf5-89c6-a54b6eea453f_2@MCPsignal.220.334:5e-09[&&NHX:Sample=rhizpot2:Type=capture:capture_class=c__Halobacteria:capture_domain=d__Archaea:capture_family=f__Natrialbaceae:capture_genus=g__Salinadaptatus:capture_order=o__Halobacteriales:capture_phylum=p__Halobacteriota:capture_species=s__Salinadaptatus halalkaliphilus:heptad=MCP-36H],d77e5021-301d-4a2f-a382-fbbb912c1f01_2@MCPsignal.213.370:0.0148419[&&NHX:Sample=rhizpot3:Type=capture:besthit=89.8:bitscore=160.0:capture_class=c__Alphaproteobacteria:capture_domain=d__Bacteria:capture_family=f__Beijerinckiaceae:capture_genus=g__Salinarimonas:capture_order=o__Rhizobiales:capture_phylum=p__Proteobacteria:capture_species=s__Salinarimonas rosea:evalue=6.18e-50:gapopen=1.0:heptad=MCP-36H:length=157.0:mismatch=15.0:qcovhsp=100.0:qend=157.0:qstart=1.0:ref_name=RS_GCF_001579845.1_protein.faa_NZ_CP007440.1_7467@PF00015_full_PFAM.542.734:scovhsp=81.3:send=167.0:sstart=12.0])0.845:0.00473894[&&NHX:Sample_counter=rhizpot2--1||rhizpot3--1:Type_counter=capture--2:besthit_avg=89.8:besthit_max=89.8:besthit_min=89.8:besthit_std=0:besthit_sum=89.8:bitscore_avg=160.0:bitscore_max=160.0:bitscore_min=160.0:bitscore_std=0:bitscore_sum=160.0:capture_class_counter=c__Alphaproteobacteria--1||c__Halobacteria--1:capture_domain_counter=d__Archaea--1||d__Bacteria--1:capture_family_counter=f__Beijerinckiaceae--1||f__Natrialbaceae--1:capture_genus_counter=g__Salinadaptatus--1||g__Salinarimonas--1:capture_order_counter=o__Halobacteriales--1||o__Rhizobiales--1:capture_phylum_counter=p__Halobacteriota--1||p__Proteobacteria--1:capture_species_counter=s__Salinadaptatus halalkaliphilus--1||s__Salinarimonas rosea--1:evalue_avg=6.18e-50:evalue_max=6.18e-50:evalue_min=6.18e-50:evalue_std=0:evalue_sum=6.18e-50:gapopen_avg=1.0:gapopen_max=1.0:gapopen_min=1.0:gapopen_std=0:gapopen_sum=1.0:gtdb_class_counter=:gtdb_domain_counter=:gtdb_family_counter=:gtdb_genus_counter=:gtdb_order_counter=:gtdb_phylum_counter=:gtdb_species_counter=:heptad_counter=MCP-36H--2:lbd_counter=:length_avg=157.0:length_max=157.0:length_min=157.0:length_std=0:length_sum=157.0:mismatch_avg=15.0:mismatch_max=15.0:mismatch_min=15.0:mismatch_std=0:mismatch_sum=15.0:name=N636657:qcovhsp_avg=100.0:qcovhsp_max=100.0:qcovhsp_min=100.0:qcovhsp_std=0:qcovhsp_sum=100.0:qend_avg=157.0:qend_max=157.0:qend_min=157.0:qend_std=0:qend_sum=157.0:qstart_avg=1.0:qstart_max=1.0:qstart_min=1.0:qstart_std=0:qstart_sum=1.0:ref_name_counter=RS_GCF_001579845.1_protein.faa_NZ_CP007440.1_7467@PF00015_full_PFAM.542.734--1:scovhsp_avg=81.3:scovhsp_max=81.3:scovhsp_min=81.3:scovhsp_std=0:scovhsp_sum=81.3:send_avg=167.0:send_max=167.0:send_min=167.0:send_std=0:send_sum=167.0:sstart_avg=12.0:sstart_max=12.0:sstart_min=12.0:sstart_std=0:sstart_sum=12.0])0:5e-09[&&NHX:Sample_counter=rhizpot2--1||rhizpot3--2:Type_counter=capture--3:besthit_avg=89.8:besthit_max=89.8:besthit_min=89.8:besthit_std=0:besthit_sum=89.8:bitscore_avg=160.0:bitscore_max=160.0:bitscore_min=160.0:bitscore_std=0:bitscore_sum=160.0:capture_class_counter=c__Alphaproteobacteria--2||c__Halobacteria--1:capture_domain_counter=d__Archaea--1||d__Bacteria--2:capture_family_counter=f__Beijerinckiaceae--2||f__Natrialbaceae--1:capture_genus_counter=g__Methylobacterium--1||g__Salinadaptatus--1||g__Salinarimonas--1:capture_order_counter=o__Halobacteriales--1||o__Rhizobiales--2:capture_phylum_counter=p__Halobacteriota--1||p__Proteobacteria--2:capture_species_counter=s__Methylobacterium sp003111705--1||s__Salinadaptatus halalkaliphilus--1||s__Salinarimonas rosea--1:evalue_avg=6.18e-50:evalue_max=6.18e-50:evalue_min=6.18e-50:evalue_std=0:evalue_sum=6.18e-50:gapopen_avg=1.0:gapopen_max=1.0:gapopen_min=1.0:gapopen_std=0:gapopen_sum=1.0:gtdb_class_counter=:gtdb_domain_counter=:gtdb_family_counter=:gtdb_genus_counter=:gtdb_order_counter=:gtdb_phylum_counter=:gtdb_species_counter=:heptad_counter=MCP-36H--3:lbd_counter=:length_avg=157.0:length_max=157.0:length_min=157.0:length_std=0:length_sum=157.0:mismatch_avg=15.0:mismatch_max=15.0:mismatch_min=15.0:mismatch_std=0:mismatch_sum=15.0:name=N636658:qcovhsp_avg=100.0:qcovhsp_max=100.0:qcovhsp_min=100.0:qcovhsp_std=0:qcovhsp_sum=100.0:qend_avg=157.0:qend_max=157.0:qend_min=157.0:qend_std=0:qend_sum=157.0:qstart_avg=1.0:qstart_max=1.0:qstart_min=1.0:qstart_std=0:qstart_sum=1.0:ref_name_counter=RS_GCF_001579845.1_protein.faa_NZ_CP007440.1_7467@PF00015_full_PFAM.542.734--1:scovhsp_avg=81.3:scovhsp_max=81.3:scovhsp_min=81.3:scovhsp_std=0:scovhsp_sum=81.3:send_avg=167.0:send_max=167.0:send_min=167.0:send_std=0:send_sum=167.0:sstart_avg=12.0:sstart_max=12.0:sstart_min=12.0:sstart_std=0:sstart_sum=12.0])0.923:5e-09[&&NHX:Sample_counter=rhizpot2--1||rhizpot3--3:Type_counter=capture--4:besthit_avg=91.05:besthit_max=92.3:besthit_min=89.8:besthit_std=1.7677669529663689:besthit_sum=182.1:bitscore_avg=164.5:bitscore_max=169.0:bitscore_min=160.0:bitscore_std=6.363961030678928:bitscore_sum=329.0:capture_class_counter=c__Alphaproteobacteria--2||c__Gammaproteobacteria--1||c__Halobacteria--1:capture_domain_counter=d__Archaea--1||d__Bacteria--3:capture_family_counter=f__Beijerinckiaceae--2||f__Burkholderiaceae--1||f__Natrialbaceae--1:capture_genus_counter=g__Achromobacter--1||g__Methylobacterium--1||g__Salinadaptatus--1||g__Salinarimonas--1:capture_order_counter=o__Burkholderiales--1||o__Halobacteriales--1||o__Rhizobiales--2:capture_phylum_counter=p__Halobacteriota--1||p__Proteobacteria--3:capture_species_counter=s__Achromobacter xylosoxidans_B--1||s__Methylobacterium sp003111705--1||s__Salinadaptatus halalkaliphilus--1||s__Salinarimonas rosea--1:evalue_avg=3.090685e-50:evalue_max=6.18e-50:evalue_min=1.37e-53:evalue_std=4.368951171442638e-50:evalue_sum=6.18137e-50:gapopen_avg=0.5:gapopen_max=1.0:gapopen_min=0.0:gapopen_std=0.7071067811865476:gapopen_sum=1.0:gtdb_class_counter=:gtdb_domain_counter=:gtdb_family_counter=:gtdb_genus_counter=:gtdb_order_counter=:gtdb_phylum_counter=:gtdb_species_counter=:heptad_counter=MCP-36H--4:lbd_counter=:length_avg=156.5:length_max=157.0:length_min=156.0:length_std=0.7071067811865476:length_sum=313.0:mismatch_avg=13.5:mismatch_max=15.0:mismatch_min=12.0:mismatch_std=2.1213203435596424:mismatch_sum=27.0:name=N636659:qcovhsp_avg=100.0:qcovhsp_max=100.0:qcovhsp_min=100.0:qcovhsp_std=0.0:qcovhsp_sum=200.0:qend_avg=156.5:qend_max=157.0:qend_min=156.0:qend_std=0.7071067811865476:qend_sum=313.0:qstart_avg=1.0:qstart_max=1.0:qstart_min=1.0:qstart_std=0.0:qstart_sum=2.0:ref_name_counter=RS_GCF_001579845.1_protein.faa_NZ_CP007440.1_7467@PF00015_full_PFAM.542.734--2:scovhsp_avg=81.3:scovhsp_max=81.3:scovhsp_min=81.3:scovhsp_std=0.0:scovhsp_sum=162.6:send_avg=167.0:send_max=167.0:send_min=167.0:send_std=0.0:send_sum=334.0:sstart_avg=12.0:sstart_max=12.0:sstart_min=12.0:sstart_std=0.0:sstart_sum=24.0])0.759:0.00468385[&&NHX:Sample_counter=rhizpot2--2||rhizpot3--3:Type_counter=capture--5:besthit_avg=91.05:besthit_max=92.3:besthit_min=89.8:besthit_std=1.7677669529663689:besthit_sum=182.1:bitscore_avg=164.5:bitscore_max=169.0:bitscore_min=160.0:bitscore_std=6.363961030678928:bitscore_sum=329.0:capture_class_counter=c__Alphaproteobacteria--2||c__Desulfovibrionia--1||c__Gammaproteobacteria--1||c__Halobacteria--1:capture_domain_counter=d__Archaea--1||d__Bacteria--4:capture_family_counter=f__Beijerinckiaceae--2||f__Burkholderiaceae--1||f__Desulfomicrobiaceae--1||f__Natrialbaceae--1:capture_genus_counter=g__Achromobacter--1||g__Methylobacterium--1||g__Salinadaptatus--1||g__Salinarimonas--1||g__UBA12183--1:capture_order_counter=o__Burkholderiales--1||o__Desulfovibrionales--1||o__Halobacteriales--1||o__Rhizobiales--2:capture_phylum_counter=p__Desulfobacterota_I--1||p__Halobacteriota--1||p__Proteobacteria--3:capture_species_counter=s__Achromobacter xylosoxidans_B--1||s__Methylobacterium sp003111705--1||s__Salinadaptatus halalkaliphilus--1||s__Salinarimonas rosea--1||s__UBA12183 sp003530935--1:evalue_avg=3.090685e-50:evalue_max=6.18e-50:evalue_min=1.37e-53:evalue_std=4.368951171442638e-50:evalue_sum=6.18137e-50:gapopen_avg=0.5:gapopen_max=1.0:gapopen_min=0.0:gapopen_std=0.7071067811865476:gapopen_sum=1.0:gtdb_class_counter=:gtdb_domain_counter=:gtdb_family_counter=:gtdb_genus_counter=:gtdb_order_counter=:gtdb_phylum_counter=:gtdb_species_counter=:heptad_counter=MCP-36H--5:lbd_counter=:length_avg=156.5:length_max=157.0:length_min=156.0:length_std=0.7071067811865476:length_sum=313.0:mismatch_avg=13.5:mismatch_max=15.0:mismatch_min=12.0:mismatch_std=2.1213203435596424:mismatch_sum=27.0:name=N636660:qcovhsp_avg=100.0:qcovhsp_max=100.0:qcovhsp_min=100.0:qcovhsp_std=0.0:qcovhsp_sum=200.0:qend_avg=156.5:qend_max=157.0:qend_min=156.0:qend_std=0.7071067811865476:qend_sum=313.0:qstart_avg=1.0:qstart_max=1.0:qstart_min=1.0:qstart_std=0.0:qstart_sum=2.0:ref_name_counter=RS_GCF_001579845.1_protein.faa_NZ_CP007440.1_7467@PF00015_full_PFAM.542.734--2:scovhsp_avg=81.3:scovhsp_max=81.3:scovhsp_min=81.3:scovhsp_std=0.0:scovhsp_sum=162.6:send_avg=167.0:send_max=167.0:send_min=167.0:send_std=0.0:send_sum=334.0:sstart_avg=12.0:sstart_max=12.0:sstart_min=12.0:sstart_std=0.0:sstart_sum=24.0])0.79:0.00489863[&&NHX:Sample_counter=rhizpot2--2||rhizpot3--4:Type_counter=capture--6:besthit_avg=90.26666666666667:besthit_max=92.3:besthit_min=88.7:besthit_std=1.8448125469362258:besthit_sum=270.8:bitscore_avg=158.66666666666666:bitscore_max=169.0:bitscore_min=147.0:bitscore_std=11.060440015358038:bitscore_sum=476.0:capture_class_counter=c__Alphaproteobacteria--2||c__Desulfovibrionia--1||c__Gammaproteobacteria--2||c__Halobacteria--1:capture_domain_counter=d__Archaea--1||d__Bacteria--5:capture_family_counter=f__Beijerinckiaceae--2||f__Burkholderiaceae--1||f__Desulfomicrobiaceae--1||f__Natrialbaceae--1||f__Rhodocyclaceae--1:capture_genus_counter=g__Achromobacter--1||g__Azonexus--1||g__Methylobacterium--1||g__Salinadaptatus--1||g__Salinarimonas--1||g__UBA12183--1:capture_order_counter=o__Burkholderiales--2||o__Desulfovibrionales--1||o__Halobacteriales--1||o__Rhizobiales--2:capture_phylum_counter=p__Desulfobacterota_I--1||p__Halobacteriota--1||p__Proteobacteria--4:capture_species_counter=s__Achromobacter xylosoxidans_B--1||s__Azonexus denitrificans--1||s__Methylobacterium sp003111705--1||s__Salinadaptatus halalkaliphilus--1||s__Salinarimonas rosea--1||s__UBA12183 sp003530935--1:evalue_avg=1.6333539378999998e-45:evalue_max=4.9e-45:evalue_min=1.37e-53:evalue_std=2.8289984751196785e-45:evalue_sum=4.9000618136999995e-45:gapopen_avg=0.3333333333333333:gapopen_max=1.0:gapopen_min=0.0:gapopen_std=0.5773502691896258:gapopen_sum=1.0:gtdb_class_counter=:gtdb_domain_counter=:gtdb_family_counter=:gtdb_genus_counter=:gtdb_order_counter=:gtdb_phylum_counter=:gtdb_species_counter=:heptad_counter=MCP-36H--6:lbd_counter=:length_avg=154.33333333333334:length_max=157.0:length_min=150.0:length_std=3.7859388972001824:length_sum=463.0:mismatch_avg=14.666666666666666:mismatch_max=17.0:mismatch_min=12.0:mismatch_std=2.5166114784235836:mismatch_sum=44.0:name=N636661:qcovhsp_avg=99.76666666666667:qcovhsp_max=100.0:qcovhsp_min=99.3:qcovhsp_std=0.40414518843273967:qcovhsp_sum=299.3:qend_avg=154.33333333333334:qend_max=157.0:qend_min=150.0:qend_std=3.7859388972001824:qend_sum=463.0:qstart_avg=1.0:qstart_max=1.0:qstart_min=1.0:qstart_std=0.0:qstart_sum=3.0:ref_name_counter=RS_GCF_001579845.1_protein.faa_NZ_CP007440.1_7467@PF00015_full_PFAM.542.734--3:scovhsp_avg=80.23333333333333:scovhsp_max=81.3:scovhsp_min=78.1:scovhsp_std=1.8475208614068042:scovhsp_sum=240.7:send_avg=165.0:send_max=167.0:send_min=161.0:send_std=3.4641016151377544:send_sum=495.0:sstart_avg=12.0:sstart_max=12.0:sstart_min=12.0:sstart_std=0.0:sstart_sum=36.0])0:5e-09[&&NHX:Sample_counter=rhizpot2--2||rhizpot3--5:Type_counter=capture--7:besthit_avg=90.26666666666667:besthit_max=92.3:besthit_min=88.7:besthit_std=1.8448125469362258:besthit_sum=270.8:bitscore_avg=158.66666666666666:bitscore_max=169.0:bitscore_min=147.0:bitscore_std=11.060440015358038:bitscore_sum=476.0:capture_class_counter=c__Alphaproteobacteria--2||c__Desulfovibrionia--1||c__Gammaproteobacteria--3||c__Halobacteria--1:capture_domain_counter=d__Archaea--1||d__Bacteria--6:capture_family_counter=f__Beijerinckiaceae--2||f__Burkholderiaceae--1||f__Desulfomicrobiaceae--1||f__Natrialbaceae--1||f__Pseudomonadaceae--1||f__Rhodocyclaceae--1:capture_genus_counter=g__Achromobacter--1||g__Azonexus--1||g__Methylobacterium--1||g__Pseudomonas_E--1||g__Salinadaptatus--1||g__Salinarimonas--1||g__UBA12183--1:capture_order_counter=o__Burkholderiales--2||o__Desulfovibrionales--1||o__Halobacteriales--1||o__Pseudomonadales--1||o__Rhizobiales--2:capture_phylum_counter=p__Desulfobacterota_I--1||p__Halobacteriota--1||p__Proteobacteria--5:capture_species_counter=s__Achromobacter xylosoxidans_B--1||s__Azonexus denitrificans--1||s__Methylobacterium sp003111705--1||s__Pseudomonas_E sp002282595--1||s__Salinadaptatus halalkaliphilus--1||s__Salinarimonas rosea--1||s__UBA12183 sp003530935--1:evalue_avg=1.6333539378999998e-45:evalue_max=4.9e-45:evalue_min=1.37e-53:evalue_std=2.8289984751196785e-45:evalue_sum=4.9000618136999995e-45:gapopen_avg=0.3333333333333333:gapopen_max=1.0:gapopen_min=0.0:gapopen_std=0.5773502691896258:gapopen_sum=1.0:gtdb_class_counter=:gtdb_domain_counter=:gtdb_family_counter=:gtdb_genus_counter=:gtdb_order_counter=:gtdb_phylum_counter=:gtdb_species_counter=:heptad_counter=MCP-36H--7:lbd_counter=:length_avg=154.33333333333334:length_max=157.0:length_min=150.0:length_std=3.7859388972001824:length_sum=463.0:mismatch_avg=14.666666666666666:mismatch_max=17.0:mismatch_min=12.0:mismatch_std=2.5166114784235836:mismatch_sum=44.0:name=N636662:qcovhsp_avg=99.76666666666667:qcovhsp_max=100.0:qcovhsp_min=99.3:qcovhsp_std=0.40414518843273967:qcovhsp_sum=299.3:qend_avg=154.33333333333334:qend_max=157.0:qend_min=150.0:qend_std=3.7859388972001824:qend_sum=463.0:qstart_avg=1.0:qstart_max=1.0:qstart_min=1.0:qstart_std=0.0:qstart_sum=3.0:ref_name_counter=RS_GCF_001579845.1_protein.faa_NZ_CP007440.1_7467@PF00015_full_PFAM.542.734--3:scovhsp_avg=80.23333333333333:scovhsp_max=81.3:scovhsp_min=78.1:scovhsp_std=1.8475208614068042:scovhsp_sum=240.7:send_avg=165.0:send_max=167.0:send_min=161.0:send_std=3.4641016151377544:send_sum=495.0:sstart_avg=12.0:sstart_max=12.0:sstart_min=12.0:sstart_std=0.0:sstart_sum=36.0])0.751:0.00478502[&&NHX:Sample_counter=rhizpot2--3||rhizpot3--6:Type_counter=capture--9:besthit_avg=88.89999999999999:besthit_max=92.3:besthit_min=84.8:besthit_std=3.1208973068654466:besthit_sum=355.59999999999997:bitscore_avg=154.5:bitscore_max=169.0:bitscore_min=142.0:bitscore_std=12.288205727444508:bitscore_sum=618.0:capture_class_counter=c__Alphaproteobacteria--3||c__Desulfovibrionia--1||c__Dormibacteria--1||c__Gammaproteobacteria--3||c__Halobacteria--1:capture_domain_counter=d__Archaea--1||d__Bacteria--8:capture_family_counter=f__Beijerinckiaceae--2||f__Burkholderiaceae--1||f__Desulfomicrobiaceae--1||f__Natrialbaceae--1||f__Pseudomonadaceae--1||f__Rhodocyclaceae--1||f__UBA8260--1||f__Xanthobacteraceae--1:capture_genus_counter=g__Achromobacter--1||g__Afipia--1||g__Azonexus--1||g__Methylobacterium--1||g__Pseudomonas_E--1||g__Salinadaptatus--1||g__Salinarimonas--1||g__UBA12183--1||g__UBA8260--1:capture_order_counter=o__Burkholderiales--2||o__Desulfovibrionales--1||o__Halobacteriales--1||o__Pseudomonadales--1||o__Rhizobiales--3||o__UBA8260--1:capture_phylum_counter=p__Desulfobacterota_I--1||p__Dormibacterota--1||p__Halobacteriota--1||p__Proteobacteria--6:capture_species_counter=s__Achromobacter xylosoxidans_B--1||s__Afipia sp001897905--1||s__Azonexus denitrificans--1||s__Methylobacterium sp003111705--1||s__Pseudomonas_E sp002282595--1||s__Salinadaptatus halalkaliphilus--1||s__Salinarimonas rosea--1||s__UBA12183 sp003530935--1||s__UBA8260 sp003134115--1:evalue_avg=3.0475015453425e-44:evalue_max=1.17e-43:evalue_min=1.37e-53:evalue_std=5.772955260655166e-44:evalue_sum=1.219000618137e-43:gapopen_avg=0.25:gapopen_max=1.0:gapopen_min=0.0:gapopen_std=0.5:gapopen_sum=1.0:gtdb_class_counter=:gtdb_domain_counter=:gtdb_family_counter=:gtdb_genus_counter=:gtdb_order_counter=:gtdb_phylum_counter=:gtdb_species_counter=:heptad_counter=MCP-36H--9:lbd_counter=:length_avg=140.5:length_max=157.0:length_min=99.0:length_std=27.83882181415011:length_sum=562.0:mismatch_avg=14.75:mismatch_max=17.0:mismatch_min=12.0:mismatch_std=2.0615528128088303:mismatch_sum=59.0:name=N636663:qcovhsp_avg=98.85000000000001:qcovhsp_max=100.0:qcovhsp_min=96.1:qcovhsp_std=1.8627936010197184:qcovhsp_sum=395.40000000000003:qend_avg=140.5:qend_max=157.0:qend_min=99.0:qend_std=27.83882181415011:qend_sum=562.0:qstart_avg=1.0:qstart_max=1.0:qstart_min=1.0:qstart_std=0.0:qstart_sum=4.0:ref_name_counter=GB_GCA_016869215.1_protein.faa_VGEP01000020.1_44@PF00015_full_PFAM.471.668--1||RS_GCF_001579845.1_protein.faa_NZ_CP007440.1_7467@PF00015_full_PFAM.542.734--3:scovhsp_avg=72.75:scovhsp_max=81.3:scovhsp_min=50.3:scovhsp_std=15.04249536036713:scovhsp_sum=291.0:send_avg=150.5:send_max=167.0:send_min=107.0:send_std=29.13760456866693:send_sum=602.0:sstart_avg=11.25:sstart_max=12.0:sstart_min=9.0:sstart_std=1.5:sstart_sum=45.0],73da6bc3-b968-422b-bccf-640641b9e5a7_6@MCPsignal.959.1115:0.00940306[&&NHX:Sample=rhizpot3:Type=capture:besthit=93.6:bitscore=171.0:capture_class=c__Alphaproteobacteria:capture_domain=d__Bacteria:capture_family=f__Xanthobacteraceae:capture_genus=g__Bradyrhizobium:capture_order=o__Rhizobiales:capture_phylum=p__Proteobacteria:capture_species=s__Bradyrhizobium sp001464035:evalue=1.69e-54:gapopen=0.0:heptad=MCP-36H:length=156.0:mismatch=10.0:qcovhsp=100.0:qend=156.0:qstart=1.0:ref_name=RS_GCF_001579845.1_protein.faa_NZ_CP007440.1_7467@PF00015_full_PFAM.542.734:scovhsp=81.3:send=167.0:sstart=12.0])0.683:0.00692341[&&NHX:Sample_counter=rhizpot2--3||rhizpot3--7:Type_counter=capture--10:besthit_avg=89.84:besthit_max=93.6:besthit_min=84.8:besthit_std=3.423886680367794:besthit_sum=449.2:bitscore_avg=157.8:bitscore_max=171.0:bitscore_min=142.0:bitscore_std=12.949903474543738:bitscore_sum=789.0:capture_class_counter=c__Alphaproteobacteria--4||c__Desulfovibrionia--1||c__Dormibacteria--1||c__Gammaproteobacteria--3||c__Halobacteria--1:capture_domain_counter=d__Archaea--1||d__Bacteria--9:capture_family_counter=f__Beijerinckiaceae--2||f__Burkholderiaceae--1||f__Desulfomicrobiaceae--1||f__Natrialbaceae--1||f__Pseudomonadaceae--1||f__Rhodocyclaceae--1||f__UBA8260--1||f__Xanthobacteraceae--2:capture_genus_counter=g__Achromobacter--1||g__Afipia--1||g__Azonexus--1||g__Bradyrhizobium--1||g__Methylobacterium--1||g__Pseudomonas_E--1||g__Salinadaptatus--1||g__Salinarimonas--1||g__UBA12183--1||g__UBA8260--1:capture_order_counter=o__Burkholderiales--2||o__Desulfovibrionales--1||o__Halobacteriales--1||o__Pseudomonadales--1||o__Rhizobiales--4||o__UBA8260--1:capture_phylum_counter=p__Desulfobacterota_I--1||p__Dormibacterota--1||p__Halobacteriota--1||p__Proteobacteria--7:capture_species_counter=s__Achromobacter xylosoxidans_B--1||s__Afipia sp001897905--1||s__Azonexus denitrificans--1||s__Bradyrhizobium sp001464035--1||s__Methylobacterium sp003111705--1||s__Pseudomonas_E sp002282595--1||s__Salinadaptatus halalkaliphilus--1||s__Salinarimonas rosea--1||s__UBA12183 sp003530935--1||s__UBA8260 sp003134115--1:evalue_avg=2.4380012363077997e-44:evalue_max=1.17e-43:evalue_min=1.69e-54:evalue_std=5.181960291695759e-44:evalue_sum=1.2190006181538998e-43:gapopen_avg=0.2:gapopen_max=1.0:gapopen_min=0.0:gapopen_std=0.447213595499958:gapopen_sum=1.0:gtdb_class_counter=:gtdb_domain_counter=:gtdb_family_counter=:gtdb_genus_counter=:gtdb_order_counter=:gtdb_phylum_counter=:gtdb_species_counter=:heptad_counter=MCP-36H--10:lbd_counter=:length_avg=143.6:length_max=157.0:length_min=99.0:length_std=25.08585258666725:length_sum=718.0:mismatch_avg=13.8:mismatch_max=17.0:mismatch_min=10.0:mismatch_std=2.7748873851023212:mismatch_sum=69.0:name=N636665:qcovhsp_avg=99.08000000000001:qcovhsp_max=100.0:qcovhsp_min=96.1:qcovhsp_std=1.6932217811025256:qcovhsp_sum=495.40000000000003:qend_avg=143.6:qend_max=157.0:qend_min=99.0:qend_std=25.08585258666725:qend_sum=718.0:qstart_avg=1.0:qstart_max=1.0:qstart_min=1.0:qstart_std=0.0:qstart_sum=5.0:ref_name_counter=GB_GCA_016869215.1_protein.faa_VGEP01000020.1_44@PF00015_full_PFAM.471.668--1||RS_GCF_001579845.1_protein.faa_NZ_CP007440.1_7467@PF00015_full_PFAM.542.734--4:scovhsp_avg=74.46:scovhsp_max=81.3:scovhsp_min=50.3:scovhsp_std=13.57674482341036:scovhsp_sum=372.29999999999995:send_avg=153.8:send_max=167.0:send_min=107.0:send_std=26.290682760247975:send_sum=769.0:sstart_avg=11.4:sstart_max=12.0:sstart_min=9.0:sstart_std=1.3416407864998738:sstart_sum=57.0],(84a507a3-e566-4fc6-89fd-6fbba9ec9ecc_1@MCPsignal.27.99:5e-09[&&NHX:Sample=rhizpot1:Type=capture:capture_class=c__Bacteroidia:capture_domain=d__Bacteria:capture_family=f__CAJPTX01:capture_genus=g__Bacteroides_D:capture_order=o__Bacteroidales:capture_phylum=p__Bacteroidota:capture_species=s__Bacteroides_D sp013333195:heptad=MCP-36H],(6fbc3002-9171-4871-99cb-b8e8d8a97099_2@MCPsignal.103.164:5e-09[&&NHX:Sample=rhizpot3:Type=capture:capture_class=c__Bacilli:capture_domain=d__Bacteria:capture_family=f__Brevibacillaceae:capture_genus=g__Brevibacillus_B:capture_order=o__Brevibacillales:capture_phylum=p__Firmicutes:capture_species=s__Brevibacillus_B sp006170445:heptad=MCP-36H],(((((b0f5c377-8ace-4a3c-8fde-9bcd5d3618e6_2@MCPsignal.305.377:0[&&NHX:Sample=rhizpot1:Type=capture:capture_class=c__Bacteroidia:capture_domain=d__Bacteria:capture_family=f__CAJPTX01:capture_genus=g__Bacteroides_D:capture_order=o__Bacteroidales:capture_phylum=p__Bacteroidota:capture_species=s__Bacteroides_D sp013333195:heptad=MCP-36H],18a73b9b-237f-437b-9cc2-3e59241537c6_2@MCPsignal.716.788:0[&&NHX:Sample=rhizpot1:Type=capture:capture_class=c__Bacteroidia:capture_domain=d__Bacteria:capture_family=f__CAJPTX01:capture_genus=g__Bacteroides_D:capture_order=o__Bacteroidales:capture_phylum=p__Bacteroidota:capture_species=s__Bacteroides_D sp013333195:heptad=MCP-36H])0:0[&&NHX:Sample_counter=rhizpot1--2:Type_counter=capture--2:capture_class_counter=c__Bacteroidia--2:capture_domain_counter=d__Bacteria--2:capture_family_counter=f__CAJPTX01--2:capture_genus_counter=g__Bacteroides_D--2:capture_order_counter=o__Bacteroidales--2:capture_phylum_counter=p__Bacteroidota--2:capture_species_counter=s__Bacteroides_D sp013333195--2:gtdb_class_counter=:gtdb_domain_counter=:gtdb_family_counter=:gtdb_genus_counter=:gtdb_order_counter=:gtdb_phylum_counter=:gtdb_species_counter=:heptad_counter=MCP-36H--2:lbd_counter=:name=N636670:ref_name_counter=],c9214f61-839a-4546-92cb-782f26e5f381_4@MCPsignal.435.507:0[&&NHX:Sample=rhizpot3:Type=capture:capture_class=c__Alphaproteobacteria:capture_domain=d__Bacteria:capture_family=f__Sphingomonadaceae:capture_genus=g__Sphingomonas:capture_order=o__Sphingomonadales:capture_phylum=p__Proteobacteria:capture_species=s__Sphingomonas paucimobilis:heptad=MCP-36H])0:0[&&NHX:Sample_counter=rhizpot1--2||rhizpot3--1:Type_counter=capture--3:capture_class_counter=c__Alphaproteobacteria--1||c__Bacteroidia--2:capture_domain_counter=d__Bacteria--3:capture_family_counter=f__CAJPTX01--2||f__Sphingomonadaceae--1:capture_genus_counter=g__Bacteroides_D--2||g__Sphingomonas--1:capture_order_counter=o__Bacteroidales--2||o__Sphingomonadales--1:capture_phylum_counter=p__Bacteroidota--2||p__Proteobacteria--1:capture_species_counter=s__Bacteroides_D sp013333195--2||s__Sphingomonas paucimobilis--1:gtdb_class_counter=:gtdb_domain_counter=:gtdb_family_counter=:gtdb_genus_counter=:gtdb_order_counter=:gtdb_phylum_counter=:gtdb_species_counter=:heptad_counter=MCP-36H--3:lbd_counter=:name=N636672:ref_name_counter=],a2c07403-074d-4d0e-8d68-74c5fc9f70f4_4@MCPsignal.441.513:0[&&NHX:Sample=rhizpot3:Type=capture:capture_class=c__Halobacteria:capture_domain=d__Archaea:capture_family=f__Natrialbaceae:capture_genus=g__Haloterrigena:capture_order=o__Halobacteriales:capture_phylum=p__Halobacteriota:capture_species=s__Haloterrigena sp013342135:heptad=MCP-36H])0:0[&&NHX:Sample_counter=rhizpot1--2||rhizpot3--2:Type_counter=capture--4:capture_class_counter=c__Alphaproteobacteria--1||c__Bacteroidia--2||c__Halobacteria--1:capture_domain_counter=d__Archaea--1||d__Bacteria--3:capture_family_counter=f__CAJPTX01--2||f__Natrialbaceae--1||f__Sphingomonadaceae--1:capture_genus_counter=g__Bacteroides_D--2||g__Haloterrigena--1||g__Sphingomonas--1:capture_order_counter=o__Bacteroidales--2||o__Halobacteriales--1||o__Sphingomonadales--1:capture_phylum_counter=p__Bacteroidota--2||p__Halobacteriota--1||p__Proteobacteria--1:capture_species_counter=s__Bacteroides_D sp013333195--2||s__Haloterrigena sp013342135--1||s__Sphingomonas paucimobilis--1:gtdb_class_counter=:gtdb_domain_counter=:gtdb_family_counter=:gtdb_genus_counter=:gtdb_order_counter=:gtdb_phylum_counter=:gtdb_species_counter=:heptad_counter=MCP-36H--4:lbd_counter=:name=N636674:ref_name_counter=],78762a5f-c32e-49fb-b380-c3bf7807265a_3@MCPsignal.343.415:0[&&NHX:Sample=rhizpot3:Type=capture:capture_class=c__Alphaproteobacteria:capture_domain=d__Bacteria:capture_family=f__Sphingomonadaceae:capture_genus=g__Sphingomonas:capture_order=o__Sphingomonadales:capture_phylum=p__Proteobacteria:capture_species=s__Sphingomonas paucimobilis:heptad=MCP-36H]):5e-09[&&NHX:Sample_counter=rhizpot1--2||rhizpot3--3:Type_counter=capture--5:capture_class_counter=c__Alphaproteobacteria--2||c__Bacteroidia--2||c__Halobacteria--1:capture_domain_counter=d__Archaea--1||d__Bacteria--4:capture_family_counter=f__CAJPTX01--2||f__Natrialbaceae--1||f__Sphingomonadaceae--2:capture_genus_counter=g__Bacteroides_D--2||g__Haloterrigena--1||g__Sphingomonas--2:capture_order_counter=o__Bacteroidales--2||o__Halobacteriales--1||o__Sphingomonadales--2:capture_phylum_counter=p__Bacteroidota--2||p__Halobacteriota--1||p__Proteobacteria--2:capture_species_counter=s__Bacteroides_D sp013333195--2||s__Haloterrigena sp013342135--1||s__Sphingomonas paucimobilis--2:gtdb_class_counter=:gtdb_domain_counter=:gtdb_family_counter=:gtdb_genus_counter=:gtdb_order_counter=:gtdb_phylum_counter=:gtdb_species_counter=:heptad_counter=MCP-36H--5:lbd_counter=:name=N636676:ref_name_counter=],(f5899df6-13fe-5319-9836-4c9a43c05f6f_1@MCPsignal.142.213:5e-09[&&NHX:Sample=rhizpot1:Type=capture:capture_class=c__Bacteroidia:capture_domain=d__Bacteria:capture_family=f__CAJPTX01:capture_genus=g__Bacteroides_D:capture_order=o__Bacteroidales:capture_phylum=p__Bacteroidota:capture_species=s__Bacteroides_D sp013333195:heptad=MCP-36H],(ed2c4cd9-76a7-43bf-98e1-ab362cfb8a2a_4@MCPsignal.86.158:0.0235667[&&NHX:Sample=rhizpot1:Type=capture:capture_class=c__Gammaproteobacteria:capture_domain=d__Bacteria:capture_family=f__Xanthomonadaceae:capture_genus=g__Stenotrophomonas:capture_order=o__Xanthomonadales:capture_phylum=p__Proteobacteria:capture_species=s__Stenotrophomonas nitritireducens:heptad=MCP-36H],(d2cfe626-1177-4fb7-8a3b-4c2344e2a45f_4@MCPsignal.294.366:0.0116044[&&NHX:Sample=rhizpot3:Type=capture:capture_class=c__Halobacteria:capture_domain=d__Archaea:capture_family=f__Natrialbaceae:capture_genus=g__Haloterrigena:capture_order=o__Halobacteriales:capture_phylum=p__Halobacteriota:capture_species=s__Haloterrigena sp013342135:heptad=MCP-36H],(f12861d4-5ea5-44f1-8b30-eb8081397c41_3@MCPsignal.103.225:5e-09[&&NHX:Sample=rhizpot1:Type=capture:capture_class=c__Bacilli:capture_domain=d__Bacteria:capture_family=f__NBRC-103111:capture_genus=g__Paenibacillus_S:capture_order=o__Paenibacillales:capture_phylum=p__Firmicutes:capture_species=s__Paenibacillus_S rigui:heptad=MCP-36H],4e156754-3275-4d3b-af43-40713c531f6f_5@MCPsignal.169.242:5e-09[&&NHX:Sample=rhizpot3:Type=capture:capture_class=c__Campylobacteria:capture_domain=d__Bacteria:capture_family=f__Helicobacteraceae:capture_genus=g__NHYN01:capture_order=o__Campylobacterales:capture_phylum=p__Campylobacterota:capture_species=s__NHYN01 sp014799985:heptad=MCP-36H])0.372:6e-09[&&NHX:Sample_counter=rhizpot1--1||rhizpot3--1:Type_counter=capture--2:capture_class_counter=c__Bacilli--1||c__Campylobacteria--1:capture_domain_counter=d__Bacteria--2:capture_family_counter=f__Helicobacteraceae--1||f__NBRC-103111--1:capture_genus_counter=g__NHYN01--1||g__Paenibacillus_S--1:capture_order_counter=o__Campylobacterales--1||o__Paenibacillales--1:capture_phylum_counter=p__Campylobacterota--1||p__Firmicutes--1:capture_species_counter=s__NHYN01 sp014799985--1||s__Paenibacillus_S rigui--1:gtdb_class_counter=:gtdb_domain_counter=:gtdb_family_counter=:gtdb_genus_counter=:gtdb_order_counter=:gtdb_phylum_counter=:gtdb_species_counter=:heptad_counter=MCP-36H--2:lbd_counter=:name=N636682:ref_name_counter=])0:5e-09[&&NHX:Sample_counter=rhizpot1--1||rhizpot3--2:Type_counter=capture--3:capture_class_counter=c__Bacilli--1||c__Campylobacteria--1||c__Halobacteria--1:capture_domain_counter=d__Archaea--1||d__Bacteria--2:capture_family_counter=f__Helicobacteraceae--1||f__NBRC-103111--1||f__Natrialbaceae--1:capture_genus_counter=g__Haloterrigena--1||g__NHYN01--1||g__Paenibacillus_S--1:capture_order_counter=o__Campylobacterales--1||o__Halobacteriales--1||o__Paenibacillales--1:capture_phylum_counter=p__Campylobacterota--1||p__Firmicutes--1||p__Halobacteriota--1:capture_species_counter=s__Haloterrigena sp013342135--1||s__NHYN01 sp014799985--1||s__Paenibacillus_S rigui--1:gtdb_class_counter=:gtdb_domain_counter=:gtdb_family_counter=:gtdb_genus_counter=:gtdb_order_counter=:gtdb_phylum_counter=:gtdb_species_counter=:heptad_counter=MCP-36H--3:lbd_counter=:name=N636683:ref_name_counter=])0:5e-09[&&NHX:Sample_counter=rhizpot1--2||rhizpot3--2:Type_counter=capture--4:capture_class_counter=c__Bacilli--1||c__Campylobacteria--1||c__Gammaproteobacteria--1||c__Halobacteria--1:capture_domain_counter=d__Archaea--1||d__Bacteria--3:capture_family_counter=f__Helicobacteraceae--1||f__NBRC-103111--1||f__Natrialbaceae--1||f__Xanthomonadaceae--1:capture_genus_counter=g__Haloterrigena--1||g__NHYN01--1||g__Paenibacillus_S--1||g__Stenotrophomonas--1:capture_order_counter=o__Campylobacterales--1||o__Halobacteriales--1||o__Paenibacillales--1||o__Xanthomonadales--1:capture_phylum_counter=p__Campylobacterota--1||p__Firmicutes--1||p__Halobacteriota--1||p__Proteobacteria--1:capture_species_counter=s__Haloterrigena sp013342135--1||s__NHYN01 sp014799985--1||s__Paenibacillus_S rigui--1||s__Stenotrophomonas nitritireducens--1:gtdb_class_counter=:gtdb_domain_counter=:gtdb_family_counter=:gtdb_genus_counter=:gtdb_order_counter=:gtdb_phylum_counter=:gtdb_species_counter=:heptad_counter=MCP-36H--4:lbd_counter=:name=N636684:ref_name_counter=])0:5e-09[&&NHX:Sample_counter=rhizpot1--3||rhizpot3--2:Type_counter=capture--5:capture_class_counter=c__Bacilli--1||c__Bacteroidia--1||c__Campylobacteria--1||c__Gammaproteobacteria--1||c__Halobacteria--1:capture_domain_counter=d__Archaea--1||d__Bacteria--4:capture_family_counter=f__CAJPTX01--1||f__Helicobacteraceae--1||f__NBRC-103111--1||f__Natrialbaceae--1||f__Xanthomonadaceae--1:capture_genus_counter=g__Bacteroides_D--1||g__Haloterrigena--1||g__NHYN01--1||g__Paenibacillus_S--1||g__Stenotrophomonas--1:capture_order_counter=o__Bacteroidales--1||o__Campylobacterales--1||o__Halobacteriales--1||o__Paenibacillales--1||o__Xanthomonadales--1:capture_phylum_counter=p__Bacteroidota--1||p__Campylobacterota--1||p__Firmicutes--1||p__Halobacteriota--1||p__Proteobacteria--1:capture_species_counter=s__Bacteroides_D sp013333195--1||s__Haloterrigena sp013342135--1||s__NHYN01 sp014799985--1||s__Paenibacillus_S rigui--1||s__Stenotrophomonas nitritireducens--1:gtdb_class_counter=:gtdb_domain_counter=:gtdb_family_counter=:gtdb_genus_counter=:gtdb_order_counter=:gtdb_phylum_counter=:gtdb_species_counter=:heptad_counter=MCP-36H--5:lbd_counter=:name=N636685:ref_name_counter=])0:5e-09[&&NHX:Sample_counter=rhizpot1--5||rhizpot3--5:Type_counter=capture--10:capture_class_counter=c__Alphaproteobacteria--2||c__Bacilli--1||c__Bacteroidia--3||c__Campylobacteria--1||c__Gammaproteobacteria--1||c__Halobacteria--2:capture_domain_counter=d__Archaea--2||d__Bacteria--8:capture_family_counter=f__CAJPTX01--3||f__Helicobacteraceae--1||f__NBRC-103111--1||f__Natrialbaceae--2||f__Sphingomonadaceae--2||f__Xanthomonadaceae--1:capture_genus_counter=g__Bacteroides_D--3||g__Haloterrigena--2||g__NHYN01--1||g__Paenibacillus_S--1||g__Sphingomonas--2||g__Stenotrophomonas--1:capture_order_counter=o__Bacteroidales--3||o__Campylobacterales--1||o__Halobacteriales--2||o__Paenibacillales--1||o__Sphingomonadales--2||o__Xanthomonadales--1:capture_phylum_counter=p__Bacteroidota--3||p__Campylobacterota--1||p__Firmicutes--1||p__Halobacteriota--2||p__Proteobacteria--3:capture_species_counter=s__Bacteroides_D sp013333195--3||s__Haloterrigena sp013342135--2||s__NHYN01 sp014799985--1||s__Paenibacillus_S rigui--1||s__Sphingomonas paucimobilis--2||s__Stenotrophomonas nitritireducens--1:gtdb_class_counter=:gtdb_domain_counter=:gtdb_family_counter=:gtdb_genus_counter=:gtdb_order_counter=:gtdb_phylum_counter=:gtdb_species_counter=:heptad_counter=MCP-36H--10:lbd_counter=:name=N636686:ref_name_counter=])0.843:0.0184715[&&NHX:Sample_counter=rhizpot1--5||rhizpot3--6:Type_counter=capture--11:capture_class_counter=c__Alphaproteobacteria--2||c__Bacilli--2||c__Bacteroidia--3||c__Campylobacteria--1||c__Gammaproteobacteria--1||c__Halobacteria--2:capture_domain_counter=d__Archaea--2||d__Bacteria--9:capture_family_counter=f__Brevibacillaceae--1||f__CAJPTX01--3||f__Helicobacteraceae--1||f__NBRC-103111--1||f__Natrialbaceae--2||f__Sphingomonadaceae--2||f__Xanthomonadaceae--1:capture_genus_counter=g__Bacteroides_D--3||g__Brevibacillus_B--1||g__Haloterrigena--2||g__NHYN01--1||g__Paenibacillus_S--1||g__Sphingomonas--2||g__Stenotrophomonas--1:capture_order_counter=o__Bacteroidales--3||o__Brevibacillales--1||o__Campylobacterales--1||o__Halobacteriales--2||o__Paenibacillales--1||o__Sphingomonadales--2||o__Xanthomonadales--1:capture_phylum_counter=p__Bacteroidota--3||p__Campylobacterota--1||p__Firmicutes--2||p__Halobacteriota--2||p__Proteobacteria--3:capture_species_counter=s__Bacteroides_D sp013333195--3||s__Brevibacillus_B sp006170445--1||s__Haloterrigena sp013342135--2||s__NHYN01 sp014799985--1||s__Paenibacillus_S rigui--1||s__Sphingomonas paucimobilis--2||s__Stenotrophomonas nitritireducens--1:gtdb_class_counter=:gtdb_domain_counter=:gtdb_family_counter=:gtdb_genus_counter=:gtdb_order_counter=:gtdb_phylum_counter=:gtdb_species_counter=:heptad_counter=MCP-36H--11:lbd_counter=:name=N636687:ref_name_counter=])0.805:0.0242247[&&NHX:Sample_counter=rhizpot1--6||rhizpot3--6:Type_counter=capture--12:capture_class_counter=c__Alphaproteobacteria--2||c__Bacilli--2||c__Bacteroidia--4||c__Campylobacteria--1||c__Gammaproteobacteria--1||c__Halobacteria--2:capture_domain_counter=d__Archaea--2||d__Bacteria--10:capture_family_counter=f__Brevibacillaceae--1||f__CAJPTX01--4||f__Helicobacteraceae--1||f__NBRC-103111--1||f__Natrialbaceae--2||f__Sphingomonadaceae--2||f__Xanthomonadaceae--1:capture_genus_counter=g__Bacteroides_D--4||g__Brevibacillus_B--1||g__Haloterrigena--2||g__NHYN01--1||g__Paenibacillus_S--1||g__Sphingomonas--2||g__Stenotrophomonas--1:capture_order_counter=o__Bacteroidales--4||o__Brevibacillales--1||o__Campylobacterales--1||o__Halobacteriales--2||o__Paenibacillales--1||o__Sphingomonadales--2||o__Xanthomonadales--1:capture_phylum_counter=p__Bacteroidota--4||p__Campylobacterota--1||p__Firmicutes--2||p__Halobacteriota--2||p__Proteobacteria--3:capture_species_counter=s__Bacteroides_D sp013333195--4||s__Brevibacillus_B sp006170445--1||s__Haloterrigena sp013342135--2||s__NHYN01 sp014799985--1||s__Paenibacillus_S rigui--1||s__Sphingomonas paucimobilis--2||s__Stenotrophomonas nitritireducens--1:gtdb_class_counter=:gtdb_domain_counter=:gtdb_family_counter=:gtdb_genus_counter=:gtdb_order_counter=:gtdb_phylum_counter=:gtdb_species_counter=:heptad_counter=MCP-36H--12:lbd_counter=:name=N636688:ref_name_counter=])0.825:0.0278945[&&NHX:Sample_counter=rhizpot1--6||rhizpot2--3||rhizpot3--13:Type_counter=capture--22:besthit_avg=89.84:besthit_max=93.6:besthit_min=84.8:besthit_std=3.423886680367794:besthit_sum=449.2:bitscore_avg=157.8:bitscore_max=171.0:bitscore_min=142.0:bitscore_std=12.949903474543738:bitscore_sum=789.0:capture_class_counter=c__Alphaproteobacteria--6||c__Bacilli--2||c__Bacteroidia--4||c__Campylobacteria--1||c__Desulfovibrionia--1||c__Dormibacteria--1||c__Gammaproteobacteria--4||c__Halobacteria--3:capture_domain_counter=d__Archaea--3||d__Bacteria--19:capture_family_counter=f__Beijerinckiaceae--2||f__Brevibacillaceae--1||f__Burkholderiaceae--1||f__CAJPTX01--4||f__Desulfomicrobiaceae--1||f__Helicobacteraceae--1||f__NBRC-103111--1||f__Natrialbaceae--3||f__Pseudomonadaceae--1||f__Rhodocyclaceae--1||f__Sphingomonadaceae--2||f__UBA8260--1||f__Xanthobacteraceae--2||f__Xanthomonadaceae--1:capture_genus_counter=g__Achromobacter--1||g__Afipia--1||g__Azonexus--1||g__Bacteroides_D--4||g__Bradyrhizobium--1||g__Brevibacillus_B--1||g__Haloterrigena--2||g__Methylobacterium--1||g__NHYN01--1||g__Paenibacillus_S--1||g__Pseudomonas_E--1||g__Salinadaptatus--1||g__Salinarimonas--1||g__Sphingomonas--2||g__Stenotrophomonas--1||g__UBA12183--1||g__UBA8260--1:capture_order_counter=o__Bacteroidales--4||o__Brevibacillales--1||o__Burkholderiales--2||o__Campylobacterales--1||o__Desulfovibrionales--1||o__Halobacteriales--3||o__Paenibacillales--1||o__Pseudomonadales--1||o__Rhizobiales--4||o__Sphingomonadales--2||o__UBA8260--1||o__Xanthomonadales--1:capture_phylum_counter=p__Bacteroidota--4||p__Campylobacterota--1||p__Desulfobacterota_I--1||p__Dormibacterota--1||p__Firmicutes--2||p__Halobacteriota--3||p__Proteobacteria--10:capture_species_counter=s__Achromobacter xylosoxidans_B--1||s__Afipia sp001897905--1||s__Azonexus denitrificans--1||s__Bacteroides_D sp013333195--4||s__Bradyrhizobium sp001464035--1||s__Brevibacillus_B sp006170445--1||s__Haloterrigena sp013342135--2||s__Methylobacterium sp003111705--1||s__NHYN01 sp014799985--1||s__Paenibacillus_S rigui--1||s__Pseudomonas_E sp002282595--1||s__Salinadaptatus halalkaliphilus--1||s__Salinarimonas rosea--1||s__Sphingomonas paucimobilis--2||s__Stenotrophomonas nitritireducens--1||s__UBA12183 sp003530935--1||s__UBA8260 sp003134115--1:evalue_avg=2.4380012363078e-44:evalue_max=1.17e-43:evalue_min=1.69e-54:evalue_std=5.181960291695759e-44:evalue_sum=1.2190006181539e-43:gapopen_avg=0.2:gapopen_max=1.0:gapopen_min=0.0:gapopen_std=0.44721359549995804:gapopen_sum=1.0:gtdb_class_counter=:gtdb_domain_counter=:gtdb_family_counter=:gtdb_genus_counter=:gtdb_order_counter=:gtdb_phylum_counter=:gtdb_species_counter=:heptad_counter=MCP-36H--22:lbd_counter=:length_avg=143.6:length_max=157.0:length_min=99.0:length_std=25.08585258666725:length_sum=718.0:mismatch_avg=13.8:mismatch_max=17.0:mismatch_min=10.0:mismatch_std=2.7748873851023212:mismatch_sum=69.0:name=N636689:qcovhsp_avg=99.08000000000001:qcovhsp_max=100.0:qcovhsp_min=96.1:qcovhsp_std=1.6932217811025252:qcovhsp_sum=495.40000000000003:qend_avg=143.6:qend_max=157.0:qend_min=99.0:qend_std=25.08585258666725:qend_sum=718.0:qstart_avg=1.0:qstart_max=1.0:qstart_min=1.0:qstart_std=0.0:qstart_sum=5.0:ref_name_counter=GB_GCA_016869215.1_protein.faa_VGEP01000020.1_44@PF00015_full_PFAM.471.668--1||RS_GCF_001579845.1_protein.faa_NZ_CP007440.1_7467@PF00015_full_PFAM.542.734--4:scovhsp_avg=74.46:scovhsp_max=81.3:scovhsp_min=50.3:scovhsp_std=13.57674482341036:scovhsp_sum=372.29999999999995:send_avg=153.8:send_max=167.0:send_min=107.0:send_std=26.29068276024797:send_sum=769.0:sstart_avg=11.4:sstart_max=12.0:sstart_min=9.0:sstart_std=1.3416407864998738:sstart_sum=57.0])0.782:0.0163893[&&NHX:Sample_counter=rhizpot1--6||rhizpot2--3||rhizpot3--14||rhiztom1--1:Type_counter=capture--24:besthit_avg=89.84:besthit_max=93.6:besthit_min=84.8:besthit_std=3.423886680367794:besthit_sum=449.2:bitscore_avg=157.8:bitscore_max=171.0:bitscore_min=142.0:bitscore_std=12.949903474543738:bitscore_sum=789.0:capture_class_counter=c__Alphaproteobacteria--8||c__Bacilli--2||c__Bacteroidia--4||c__Campylobacteria--1||c__Desulfovibrionia--1||c__Dormibacteria--1||c__Gammaproteobacteria--4||c__Halobacteria--3:capture_domain_counter=d__Archaea--3||d__Bacteria--21:capture_family_counter=f__Beijerinckiaceae--2||f__Brevibacillaceae--1||f__Burkholderiaceae--1||f__CAJPTX01--4||f__Desulfomicrobiaceae--1||f__Helicobacteraceae--1||f__NBRC-103111--1||f__Natrialbaceae--3||f__Pseudomonadaceae--1||f__Rhizobiaceae--1||f__Rhodocyclaceae--1||f__Sphingomonadaceae--2||f__UBA8260--1||f__Xanthobacteraceae--3||f__Xanthomonadaceae--1:capture_genus_counter=g__Achromobacter--1||g__Afipia--1||g__Allorhizobium--1||g__Azonexus--1||g__Bacteroides_D--4||g__Bradyrhizobium--2||g__Brevibacillus_B--1||g__Haloterrigena--2||g__Methylobacterium--1||g__NHYN01--1||g__Paenibacillus_S--1||g__Pseudomonas_E--1||g__Salinadaptatus--1||g__Salinarimonas--1||g__Sphingomonas--2||g__Stenotrophomonas--1||g__UBA12183--1||g__UBA8260--1:capture_order_counter=o__Bacteroidales--4||o__Brevibacillales--1||o__Burkholderiales--2||o__Campylobacterales--1||o__Desulfovibrionales--1||o__Halobacteriales--3||o__Paenibacillales--1||o__Pseudomonadales--1||o__Rhizobiales--6||o__Sphingomonadales--2||o__UBA8260--1||o__Xanthomonadales--1:capture_phylum_counter=p__Bacteroidota--4||p__Campylobacterota--1||p__Desulfobacterota_I--1||p__Dormibacterota--1||p__Firmicutes--2||p__Halobacteriota--3||p__Proteobacteria--12:capture_species_counter=s__Achromobacter xylosoxidans_B--1||s__Afipia sp001897905--1||s__Allorhizobium glycinendophyticum--1||s__Azonexus denitrificans--1||s__Bacteroides_D sp013333195--4||s__Bradyrhizobium agreste--1||s__Bradyrhizobium sp001464035--1||s__Brevibacillus_B sp006170445--1||s__Haloterrigena sp013342135--2||s__Methylobacterium sp003111705--1||s__NHYN01 sp014799985--1||s__Paenibacillus_S rigui--1||s__Pseudomonas_E sp002282595--1||s__Salinadaptatus halalkaliphilus--1||s__Salinarimonas rosea--1||s__Sphingomonas paucimobilis--2||s__Stenotrophomonas nitritireducens--1||s__UBA12183 sp003530935--1||s__UBA8260 sp003134115--1:evalue_avg=2.4380012363078e-44:evalue_max=1.17e-43:evalue_min=1.69e-54:evalue_std=5.181960291695759e-44:evalue_sum=1.2190006181539e-43:gapopen_avg=0.2:gapopen_max=1.0:gapopen_min=0.0:gapopen_std=0.44721359549995804:gapopen_sum=1.0:gtdb_class_counter=:gtdb_domain_counter=:gtdb_family_counter=:gtdb_genus_counter=:gtdb_order_counter=:gtdb_phylum_counter=:gtdb_species_counter=:heptad_counter=MCP-36H--24:lbd_counter=:length_avg=143.6:length_max=157.0:length_min=99.0:length_std=25.08585258666725:length_sum=718.0:mismatch_avg=13.8:mismatch_max=17.0:mismatch_min=10.0:mismatch_std=2.7748873851023212:mismatch_sum=69.0:name=N636690:qcovhsp_avg=99.08000000000001:qcovhsp_max=100.0:qcovhsp_min=96.1:qcovhsp_std=1.6932217811025252:qcovhsp_sum=495.40000000000003:qend_avg=143.6:qend_max=157.0:qend_min=99.0:qend_std=25.08585258666725:qend_sum=718.0:qstart_avg=1.0:qstart_max=1.0:qstart_min=1.0:qstart_std=0.0:qstart_sum=5.0:ref_name_counter=GB_GCA_016869215.1_protein.faa_VGEP01000020.1_44@PF00015_full_PFAM.471.668--1||RS_GCF_001579845.1_protein.faa_NZ_CP007440.1_7467@PF00015_full_PFAM.542.734--4:scovhsp_avg=74.46:scovhsp_max=81.3:scovhsp_min=50.3:scovhsp_std=13.57674482341036:scovhsp_sum=372.29999999999995:send_avg=153.8:send_max=167.0:send_min=107.0:send_std=26.29068276024797:send_sum=769.0:sstart_avg=11.4:sstart_max=12.0:sstart_min=9.0:sstart_std=1.3416407864998738:sstart_sum=57.0])0.759:0.00632969[&&NHX:Sample_counter=rhizpot1--8||rhizpot2--4||rhizpot3--16||rhiztom1--2||rhiztom2--2||rhiztom3--3:Type_counter=capture--35:besthit_avg=84.47142857142858:besthit_max=93.6:besthit_min=66.9:besthit_std=9.880235200593535:besthit_sum=591.3000000000001:bitscore_avg=157.85714285714286:bitscore_max=171.0:bitscore_min=142.0:bitscore_std=10.58975245899814:bitscore_sum=1105.0:capture_class_counter=c__Alphaproteobacteria--11||c__Bacilli--2||c__Bacteroidia--4||c__Campylobacteria--1||c__Desulfovibrionia--1||c__Desulfuromonadia--1||c__Dormibacteria--1||c__Gammaproteobacteria--10||c__Halobacteria--3||c__Polyangia--1:capture_domain_counter=d__Archaea--3||d__Bacteria--32:capture_family_counter=f__Aeromonadaceae--1||f__Beijerinckiaceae--2||f__Brevibacillaceae--1||f__Burkholderiaceae--5||f__CAJPTX01--4||f__Desulfomicrobiaceae--1||f__Devosiaceae--1||f__Helicobacteraceae--1||f__NBRC-103111--1||f__Nannocystaceae--1||f__Natrialbaceae--3||f__Pseudomonadaceae--2||f__Pseudopelobacteraceae--1||f__Rhizobiaceae--1||f__Rhodocyclaceae--1||f__Sphingomonadaceae--2||f__UBA8260--1||f__Xanthobacteraceae--5||f__Xanthomonadaceae--1:capture_genus_counter=g__Achromobacter--1||g__Aeromonas--1||g__Afipia--1||g__Allorhizobium--1||g__Azonexus--1||g__Bacteroides_D--4||g__Bradyrhizobium--4||g__Brevibacillus_B--1||g__CAIKVZ01--1||g__Haloterrigena--2||g__Janthinobacterium--1||g__Methylobacterium--1||g__NHYN01--1||g__Nannocystis--1||g__Paenibacillus_S--1||g__Pelagibacterium--1||g__Pseudomonas_E--2||g__Rhodoferax--2||g__Salinadaptatus--1||g__Salinarimonas--1||g__Sphingomonas--2||g__Stenotrophomonas--1||g__UBA12183--1||g__UBA1603--1||g__UBA8260--1:capture_order_counter=o__Bacteroidales--4||o__Brevibacillales--1||o__Burkholderiales--6||o__Campylobacterales--1||o__Desulfovibrionales--1||o__Enterobacterales--1||o__Geobacterales--1||o__Halobacteriales--3||o__Nannocystales--1||o__Paenibacillales--1||o__Pseudomonadales--2||o__Rhizobiales--9||o__Sphingomonadales--2||o__UBA8260--1||o__Xanthomonadales--1:capture_phylum_counter=p__Bacteroidota--4||p__Campylobacterota--1||p__Desulfobacterota--1||p__Desulfobacterota_I--1||p__Dormibacterota--1||p__Firmicutes--2||p__Halobacteriota--3||p__Myxococcota--1||p__Proteobacteria--21:capture_species_counter=s__Achromobacter xylosoxidans_B--1||s__Aeromonas salmonicida--1||s__Afipia sp001897905--1||s__Allorhizobium glycinendophyticum--1||s__Azonexus denitrificans--1||s__Bacteroides_D sp013333195--4||s__Bradyrhizobium agreste--1||s__Bradyrhizobium nanningense--1||s__Bradyrhizobium sp000473065--1||s__Bradyrhizobium sp001464035--1||s__Brevibacillus_B sp006170445--1||s__CAIKVZ01 sp903838565--1||s__Haloterrigena sp013342135--2||s__Janthinobacterium sp014200725--1||s__Methylobacterium sp003111705--1||s__NHYN01 sp014799985--1||s__Nannocystis exedens--1||s__Paenibacillus_S rigui--1||s__Pelagibacterium lacus--1||s__Pseudomonas_E antarctica_A--1||s__Pseudomonas_E sp002282595--1||s__Rhodoferax sp903897925--2||s__Salinadaptatus halalkaliphilus--1||s__Salinarimonas rosea--1||s__Sphingomonas paucimobilis--2||s__Stenotrophomonas nitritireducens--1||s__UBA12183 sp003530935--1||s__UBA1603 sp002322035--1||s__UBA8260 sp003134115--1:evalue_avg=1.7414339973627145e-44:evalue_max=1.17e-43:evalue_min=1.69e-54:evalue_std=4.3951100371201744e-44:evalue_sum=1.2190037981539e-43:gapopen_avg=0.7142857142857143:gapopen_max=2.0:gapopen_min=0.0:gapopen_std=0.9511897312113418:gapopen_sum=5.0:gtdb_class_counter=:gtdb_domain_counter=:gtdb_family_counter=:gtdb_genus_counter=:gtdb_order_counter=:gtdb_phylum_counter=:gtdb_species_counter=:heptad_counter=MCP-36H--35:lbd_counter=:length_avg=143.42857142857142:length_max=157.0:length_min=99.0:length_std=22.021634384222732:length_sum=1004.0:mismatch_avg=21.0:mismatch_max=48.0:mismatch_min=10.0:mismatch_std=13.5400640077266:mismatch_sum=147.0:name=N636691:qcovhsp_avg=98.79999999999998:qcovhsp_max=100.0:qcovhsp_min=96.1:qcovhsp_std=1.8284784202536641:qcovhsp_sum=691.5999999999999:qend_avg=143.0:qend_max=157.0:qend_min=99.0:qend_std=21.740898478827106:qend_sum=1001.0:qstart_avg=1.1428571428571428:qstart_max=2.0:qstart_min=1.0:qstart_std=0.37796447300922725:qstart_sum=8.0:ref_name_counter=GB_GCA_016185205.1_protein.faa_JACPOA010000016.1_201@PF00015_full_PFAM.534.724--1||GB_GCA_016869215.1_protein.faa_VGEP01000020.1_44@PF00015_full_PFAM.471.668--2||RS_GCF_001579845.1_protein.faa_NZ_CP007440.1_7467@PF00015_full_PFAM.542.734--4:scovhsp_avg=74.12857142857142:scovhsp_max=81.3:scovhsp_min=50.3:scovhsp_std=11.610729848680815:scovhsp_sum=518.9:send_avg=153.28571428571428:send_max=167.0:send_min=107.0:send_std=22.57368885608705:send_sum=1073.0:sstart_avg=11.285714285714286:sstart_max=13.0:sstart_min=9.0:sstart_std=1.6035674514745464:sstart_sum=79.0])0:5e-09[&&NHX:Sample_counter=rhizpot1--10||rhizpot2--4||rhizpot3--19||rhiztom1--2||rhiztom2--3||rhiztom3--3:Type_counter=capture--41:besthit_avg=84.47142857142856:besthit_max=93.6:besthit_min=66.9:besthit_std=9.880235200593534:besthit_sum=591.3:bitscore_avg=157.85714285714286:bitscore_max=171.0:bitscore_min=142.0:bitscore_std=10.589752458998138:bitscore_sum=1105.0:capture_class_counter=c__Alphaproteobacteria--12||c__Bacilli--2||c__Bacteroidia--4||c__Campylobacteria--1||c__Clostridia--1||c__Desulfovibrionia--1||c__Desulfuromonadia--1||c__Dormibacteria--1||c__Gammaproteobacteria--13||c__Halobacteria--3||c__Negativicutes--1||c__Polyangia--1:capture_domain_counter=d__Archaea--3||d__Bacteria--38:capture_family_counter=f__Aeromonadaceae--1||f__Beijerinckiaceae--3||f__Brevibacillaceae--1||f__Burkholderiaceae--5||f__CAJPTX01--4||f__Chromatiaceae--1||f__Desulfomicrobiaceae--1||f__Devosiaceae--1||f__Helicobacteraceae--1||f__Lachnospiraceae--1||f__NBRC-103111--1||f__Nannocystaceae--1||f__Natrialbaceae--3||f__Pseudomonadaceae--2||f__Pseudopelobacteraceae--1||f__Rhizobiaceae--1||f__Rhodocyclaceae--1||f__Selenomonadaceae--1||f__Sphingomonadaceae--2||f__UBA8260--1||f__Xanthobacteraceae--5||f__Xanthomonadaceae--3:capture_genus_counter=g__Achromobacter--1||g__Aeromonas--1||g__Afipia--1||g__Allorhizobium--1||g__Azonexus--1||g__Bacteroides_D--4||g__Bradyrhizobium--4||g__Brevibacillus_B--1||g__Butyrivibrio--1||g__CAIKVZ01--1||g__Haloterrigena--2||g__Janthinobacterium--1||g__Luteimonas--1||g__Lysobacter--1||g__Marichromatium--1||g__Methylobacterium--1||g__NHYN01--1||g__Nannocystis--1||g__Paenibacillus_S--1||g__Pelagibacterium--1||g__Pseudomonas_E--2||g__Rhodoferax--2||g__Salinadaptatus--1||g__Salinarimonas--2||g__Selenomonas_A--1||g__Sphingomonas--2||g__Stenotrophomonas--1||g__UBA12183--1||g__UBA1603--1||g__UBA8260--1:capture_order_counter=o__Bacteroidales--4||o__Brevibacillales--1||o__Burkholderiales--6||o__Campylobacterales--1||o__Chromatiales--1||o__Desulfovibrionales--1||o__Enterobacterales--1||o__Geobacterales--1||o__Halobacteriales--3||o__Lachnospirales--1||o__Nannocystales--1||o__Paenibacillales--1||o__Pseudomonadales--2||o__Rhizobiales--10||o__Selenomonadales--1||o__Sphingomonadales--2||o__UBA8260--1||o__Xanthomonadales--3:capture_phylum_counter=p__Bacteroidota--4||p__Campylobacterota--1||p__Desulfobacterota--1||p__Desulfobacterota_I--1||p__Dormibacterota--1||p__Firmicutes--2||p__Firmicutes_A--1||p__Firmicutes_C--1||p__Halobacteriota--3||p__Myxococcota--1||p__Proteobacteria--25:capture_species_counter=s__Achromobacter xylosoxidans_B--1||s__Aeromonas salmonicida--1||s__Afipia sp001897905--1||s__Allorhizobium glycinendophyticum--1||s__Azonexus denitrificans--1||s__Bacteroides_D sp013333195--4||s__Bradyrhizobium agreste--1||s__Bradyrhizobium nanningense--1||s__Bradyrhizobium sp000473065--1||s__Bradyrhizobium sp001464035--1||s__Brevibacillus_B sp006170445--1||s__Butyrivibrio sp015258065--1||s__CAIKVZ01 sp903838565--1||s__Haloterrigena sp013342135--2||s__Janthinobacterium sp014200725--1||s__Luteimonas sp008244685--1||s__Lysobacter sp001830245--1||s__Marichromatium gracile--1||s__Methylobacterium sp003111705--1||s__NHYN01 sp014799985--1||s__Nannocystis exedens--1||s__Paenibacillus_S rigui--1||s__Pelagibacterium lacus--1||s__Pseudomonas_E antarctica_A--1||s__Pseudomonas_E sp002282595--1||s__Rhodoferax sp903897925--2||s__Salinadaptatus halalkaliphilus--1||s__Salinarimonas rosea--2||s__Selenomonas_A sp000686945--1||s__Sphingomonas paucimobilis--2||s__Stenotrophomonas nitritireducens--1||s__UBA12183 sp003530935--1||s__UBA1603 sp002322035--1||s__UBA8260 sp003134115--1:evalue_avg=1.7414339973627145e-44:evalue_max=1.17e-43:evalue_min=1.69e-54:evalue_std=4.3951100371201744e-44:evalue_sum=1.2190037981539e-43:gapopen_avg=0.7142857142857143:gapopen_max=2.0:gapopen_min=0.0:gapopen_std=0.9511897312113418:gapopen_sum=5.0:gtdb_class_counter=:gtdb_domain_counter=:gtdb_family_counter=:gtdb_genus_counter=:gtdb_order_counter=:gtdb_phylum_counter=:gtdb_species_counter=:heptad_counter=MCP-36H--41:lbd_counter=:length_avg=143.42857142857142:length_max=157.0:length_min=99.0:length_std=22.021634384222732:length_sum=1004.0:mismatch_avg=21.0:mismatch_max=48.0:mismatch_min=10.0:mismatch_std=13.5400640077266:mismatch_sum=147.0:name=N636692:qcovhsp_avg=98.79999999999998:qcovhsp_max=100.0:qcovhsp_min=96.1:qcovhsp_std=1.8284784202536641:qcovhsp_sum=691.5999999999999:qend_avg=143.0:qend_max=157.0:qend_min=99.0:qend_std=21.740898478827106:qend_sum=1001.0:qstart_avg=1.1428571428571428:qstart_max=2.0:qstart_min=1.0:qstart_std=0.37796447300922725:qstart_sum=8.0:ref_name_counter=GB_GCA_016185205.1_protein.faa_JACPOA010000016.1_201@PF00015_full_PFAM.534.724--1||GB_GCA_016869215.1_protein.faa_VGEP01000020.1_44@PF00015_full_PFAM.471.668--2||RS_GCF_001579845.1_protein.faa_NZ_CP007440.1_7467@PF00015_full_PFAM.542.734--4:scovhsp_avg=74.12857142857145:scovhsp_max=81.3:scovhsp_min=50.3:scovhsp_std=11.610729848680815:scovhsp_sum=518.9000000000001:send_avg=153.28571428571428:send_max=167.0:send_min=107.0:send_std=22.57368885608705:send_sum=1073.0:sstart_avg=11.285714285714286:sstart_max=13.0:sstart_min=9.0:sstart_std=1.6035674514745462:sstart_sum=79.0])0:5e-09[&&NHX:Sample_counter=rhizpot1--21||rhizpot2--6||rhizpot3--32||rhiztom1--5||rhiztom2--10||rhiztom3--17:Type_counter=GTDB--2||capture--91:besthit_avg=84.93499999999999:besthit_max=96.0:besthit_min=65.8:besthit_std=10.073462216419983:besthit_sum=3397.3999999999996:bitscore_avg=156.825:bitscore_max=194.0:bitscore_min=106.0:bitscore_std=18.717724357629727:bitscore_sum=6273.0:capture_class_counter=c__Alphaproteobacteria--23||c__Bacilli--3||c__Bacteroidia--4||c__Campylobacteria--1||c__Clostridia--1||c__Desulfovibrionia--1||c__Desulfuromonadia--4||c__Dormibacteria--1||c__Gammaproteobacteria--37||c__Gemmatimonadetes--4||c__Halobacteria--3||c__Leptospirae--1||c__Magnetococcia--2||c__Myxococcia--1||c__Negativicutes--1||c__Nitrospiria--1||c__Polyangia--1||c__UBA9160--1||c__UBA9217--1:capture_domain_counter=d__Archaea--3||d__Bacteria--88:capture_family_counter=f__Aeromonadaceae--1||f__Azospirillaceae--4||f__Beijerinckiaceae--5||f__Brevibacillaceae--1||f__Burkholderiaceae--19||f__CAJPTX01--4||f__Caulobacteraceae--1||f__Chromatiaceae--1||f__Competibacteraceae--2||f__Desulfomicrobiaceae--1||f__Desulfuromonadaceae--1||f__Devosiaceae--1||f__Gemmatimonadaceae--4||f__Halomonadaceae--4||f__Helicobacteraceae--1||f__JACRHJ01--1||f__JADGAP01--2||f__Lachnospiraceae--1||f__Leptospiraceae--1||f__Myxococcaceae--1||f__NBRC-103111--2||f__Nannocystaceae--1||f__Natrialbaceae--3||f__Nitrospiraceae--1||f__Pseudomonadaceae--2||f__Pseudopelobacteraceae--3||f__Rhizobiaceae--3||f__Rhodocyclaceae--1||f__Selenomonadaceae--1||f__Sphingomonadaceae--2||f__UBA4427--1||f__UBA8260--1||f__Xanthobacteraceae--7||f__Xanthomonadaceae--7:capture_genus_counter=g__Achromobacter--1||g__Acidovorax--2||g__Aeromonas--1||g__Afipia--1||g__Allorhizobium--1||g__Archangium--1||g__Azonexus--1||g__Azospirillum--3||g__Bacteroides_D--4||g__Bradyrhizobium--5||g__Brevibacillus_B--1||g__Butyrivibrio--1||g__CAIKVZ01--4||g__Caballeronia--3||g__Caulobacter--1||g__Chelativorans--1||g__Comamonas--1||g__DUBZ01--1||g__Gemmatimonas--4||g__Halomonas--4||g__Haloterrigena--2||g__JACRHJ01--1||g__JADGAP01--2||g__Janthinobacterium--1||g__Leptospira_A--1||g__Luteimonas--1||g__Lysobacter--5||g__MR-S7--1||g__Marichromatium--1||g__Methylobacterium--3||g__NHYN01--1||g__Nannocystis--1||g__Nitrospira_F--1||g__Paenibacillus_S--2||g__Paraburkholderia--2||g__Pelagibacterium--1||g__Pseudodesulfuromonas--1||g__Pseudolabrys--1||g__Pseudomonas_E--2||g__RI-112--1||g__Rhizobium--1||g__Rhodoferax--2||g__Salinadaptatus--1||g__Salinarimonas--2||g__Selenomonas_A--1||g__Sphingomonas--2||g__Stenotrophomonas--1||g__Tepidimonas--1||g__UBA12183--1||g__UBA1603--3||g__UBA2383--2||g__UBA8260--1||g__VBDL01--1:capture_order_counter=o__Azospirillales--4||o__Bacteroidales--4||o__Brevibacillales--1||o__Burkholderiales--20||o__Campylobacterales--1||o__Caulobacterales--1||o__Chromatiales--1||o__Competibacterales--2||o__Desulfovibrionales--1||o__Desulfuromonadales--1||o__Enterobacterales--1||o__Gemmatimonadales--4||o__Geobacterales--3||o__Halobacteriales--3||o__JACRHJ01--1||o__Lachnospirales--1||o__Leptospirales--1||o__Magnetococcales--2||o__Myxococcales--1||o__Nannocystales--1||o__Nitrospirales--1||o__Paenibacillales--2||o__Pseudomonadales--6||o__Rhizobiales--16||o__Selenomonadales--1||o__Sphingomonadales--2||o__UBA8260--1||o__UBA9160--1||o__Xanthomonadales--7:capture_phylum_counter=p__Bacteroidota--4||p__Campylobacterota--1||p__Desulfobacterota--4||p__Desulfobacterota_I--1||p__Dormibacterota--1||p__Firmicutes--3||p__Firmicutes_A--1||p__Firmicutes_C--1||p__Gemmatimonadota--4||p__Halobacteriota--3||p__Myxococcota--2||p__Myxococcota_A--1||p__Nitrospirota--2||p__Proteobacteria--62||p__Spirochaetota--1:capture_species_counter=s__Achromobacter xylosoxidans_B--1||s__Acidovorax sp003053545--2||s__Aeromonas salmonicida--1||s__Afipia sp001897905--1||s__Allorhizobium glycinendophyticum--1||s__Archangium violaceum--1||s__Azonexus denitrificans--1||s__Azospirillum oleiclasticum--3||s__Bacteroides_D sp013333195--4||s__Bradyrhizobium agreste--1||s__Bradyrhizobium nanningense--1||s__Bradyrhizobium sp000473045--1||s__Bradyrhizobium sp000473065--1||s__Bradyrhizobium sp001464035--1||s__Brevibacillus_B sp006170445--1||s__Butyrivibrio sp015258065--1||s__CAIKVZ01 sp903838565--4||s__Caballeronia pedi--2||s__Caballeronia sp018408855--1||s__Caulobacter sp900114015--1||s__Chelativorans alearense--1||s__Comamonas konjaci_A--1||s__DUBZ01 sp012960035--1||s__Gemmatimonas sp002483225--4||s__Halomonas lionensis--3||s__Halomonas sp007129225--1||s__Haloterrigena sp013342135--2||s__JACRHJ01 sp016212105--1||s__JADGAP01 sp015231965--2||s__Janthinobacterium sp014200725--1||s__Leptospira_A vanthielii--1||s__Luteimonas sp008244685--1||s__Lysobacter sp001830245--5||s__MR-S7 sp000400995--1||s__Marichromatium gracile--1||s__Methylobacterium sp001425465--2||s__Methylobacterium sp003111705--1||s__NHYN01 sp014799985--1||s__Nannocystis exedens--1||s__Nitrospira_F sp900696515--1||s__Paenibacillus_S rigui--2||s__Paraburkholderia aromaticivorans--1||s__Paraburkholderia sp000472545--1||s__Pelagibacterium lacus--1||s__Pseudodesulfuromonas thiophila--1||s__Pseudolabrys sp016124795--1||s__Pseudomonas_E antarctica_A--1||s__Pseudomonas_E sp002282595--1||s__RI-112 sp016124535--1||s__Rhizobium sp900470965--1||s__Rhodoferax sp903897925--2||s__Salinadaptatus halalkaliphilus--1||s__Salinarimonas rosea--2||s__Selenomonas_A sp000686945--1||s__Sphingomonas paucimobilis--2||s__Stenotrophomonas nitritireducens--1||s__Tepidimonas taiwanensis--1||s__UBA12183 sp003530935--1||s__UBA1603 sp002322035--3||s__UBA2383 sp002343485--2||s__UBA8260 sp003134115--1||s__VBDL01 sp014873965--1:evalue_avg=5.6751423005031235e-31:evalue_max=2.27e-29:evalue_min=9.97e-64:evalue_std=3.5891828377578956e-30:evalue_sum=2.2700569202012493e-29:gapopen_avg=0.25:gapopen_max=2.0:gapopen_min=0.0:gapopen_std=0.5430209893473685:gapopen_sum=10.0:gtdb_class_counter=c__Alphaproteobacteria--2:gtdb_domain_counter=d__Bacteria--2:gtdb_family_counter=f__Xanthobacteraceae--2:gtdb_genus_counter=g__Z2-YC6860--2:gtdb_order_counter=o__Rhizobiales--2:gtdb_phylum_counter=p__Proteobacteria--2:gtdb_species_counter=s__Z2-YC6860 sp001579845--1||s__Z2-YC6860 sp016869215--1:heptad_counter=MCP-36H--93:lbd_counter=:lca_tree=g__Z2-YC6860:length_avg=140.275:length_max=157.0:length_min=99.0:length_std=18.70826980173097:length_sum=5611.0:mismatch_avg=20.225:mismatch_max=49.0:mismatch_min=5
```
