## Supplementary material for "Unveiling the hidden biodiversity of microbial chemoreceptor genes in the rare biosphere": MCPsignal_captured_gtdbr207.nw (part 880 of 1806)

```
.0:mismatch_std=12.926790904045871:mismatch_sum=809.0:name=N636693:qcovhsp_avg=99.3025:qcovhsp_max=100.0:qcovhsp_min=95.6:qcovhsp_std=1.2490996757665103:qcovhsp_sum=3972.1:qend_avg=140.4:qend_max=157.0:qend_min=99.0:qend_std=18.512365929499456:qend_sum=5616.0:qstart_avg=1.25:qstart_max=5.0:qstart_min=1.0:qstart_std=0.7071067811865476:qstart_sum=50.0:ref_name_counter=GB_GCA_016185205.1_protein.faa_JACPOA010000016.1_201@PF00015_full_PFAM.534.724--1||GB_GCA_016869215.1_protein.faa_VGEP01000020.1_44@PF00015_full_PFAM.471.668--9||GB_GCA_018240595.1_protein.faa_JAFEFL010000021.1_13@PF00015_full_PFAM.339.531--1||GB_GCA_903878085.1_protein.faa_CAIRGJ010000008.1_67@PF00015_full_PFAM.453.639--2||RS_GCF_001579845.1_protein.faa_NZ_CP007440.1_32@PF00015_full_PFAM.368.570--3||RS_GCF_001579845.1_protein.faa_NZ_CP007440.1_7467@PF00015_full_PFAM.542.734--24:scovhsp_avg=72.5325:scovhsp_max=81.3:scovhsp_min=50.0:scovhsp_std=10.371766100876073:scovhsp_sum=2901.3:send_avg=155.625:send_max=167.0:send_min=107.0:send_std=18.396888672286757:send_sum=6225.0:sstart_avg=16.525:sstart_max=52.0:sstart_min=9.0:sstart_std=11.311413568740068:sstart_sum=661.0])0.782:0.0140419[&&NHX:Sample_counter=rhizpot1--22||rhizpot2--6||rhizpot3--35||rhiztom1--5||rhiztom2--11||rhiztom3--23:Type_counter=GTDB--2||capture--102:besthit_avg=85.54318181818181:besthit_max=96.0:besthit_min=65.8:besthit_std=9.829556703607196:besthit_sum=3763.8999999999996:bitscore_avg=155.27272727272728:bitscore_max=194.0:bitscore_min=102.0:bitscore_std=20.22474150967553:bitscore_sum=6832.0:capture_class_counter=c__Alphaproteobacteria--27||c__Bacilli--3||c__Bacteroidia--4||c__Campylobacteria--1||c__Clostridia--1||c__Desulfovibrionia--1||c__Desulfuromonadia--4||c__Dormibacteria--1||c__Gammaproteobacteria--40||c__Gemmatimonadetes--4||c__Halobacteria--3||c__Leptospirae--1||c__Magnetococcia--6||c__Myxococcia--1||c__Negativicutes--1||c__Nitrospiria--1||c__Polyangia--1||c__UBA9160--1||c__UBA9217--1:capture_domain_counter=d__Archaea--3||d__Bacteria--99:capture_family_counter=f__Aeromonadaceae--1||f__Azospirillaceae--5||f__Beijerinckiaceae--6||f__Brevibacillaceae--1||f__Burkholderiaceae--21||f__CAJPTX01--4||f__Caulobacteraceae--1||f__Chromatiaceae--1||f__Competibacteraceae--2||f__Desulfomicrobiaceae--1||f__Desulfuromonadaceae--1||f__Devosiaceae--1||f__Enterobacteriaceae--1||f__Gemmatimonadaceae--4||f__Halomonadaceae--4||f__Helicobacteraceae--1||f__JACRHJ01--1||f__JADGAP01--6||f__Lachnospiraceae--1||f__Leptospiraceae--1||f__Magnetospirillaceae--1||f__Myxococcaceae--1||f__NBRC-103111--2||f__Nannocystaceae--1||f__Natrialbaceae--3||f__Nitrospiraceae--1||f__Pseudomonadaceae--2||f__Pseudopelobacteraceae--3||f__Rhizobiaceae--3||f__Rhodocyclaceae--1||f__Selenomonadaceae--1||f__Sphingomonadaceae--2||f__UBA4427--1||f__UBA8260--1||f__Xanthobacteraceae--8||f__Xanthomonadaceae--7:capture_genus_counter=g__Achromobacter--1||g__Acidovorax--2||g__Aeromonas--1||g__Afipia--1||g__Allorhizobium--1||g__Aquabacterium--1||g__Archangium--1||g__Azonexus--1||g__Azospirillum--3||g__BOG-933--1||g__Bacteroides_D--4||g__Bradyrhizobium--5||g__Brevibacillus_B--1||g__Butyrivibrio--1||g__CAIKVZ01--4||g__Caballeronia--4||g__Caulobacter--1||g__Chelativorans--1||g__Comamonas--1||g__DUBZ01--1||g__Gemmatimonas--4||g__Halomonas--4||g__Haloterrigena--2||g__JACRHJ01--1||g__JADGAP01--6||g__Janthinobacterium--1||g__Kosakonia--1||g__Leptospira_A--1||g__Luteimonas--1||g__Lysobacter--5||g__MR-S7--1||g__Magnetospirillum--1||g__Marichromatium--1||g__Methylobacterium--3||g__NHYN01--1||g__Nannocystis--1||g__Nitrospira_F--1||g__Paenibacillus_S--2||g__Paraburkholderia--2||g__Pelagibacterium--1||g__Pseudodesulfuromonas--1||g__Pseudolabrys--2||g__Pseudomonas_E--2||g__RI-112--1||g__Rhizobium--1||g__Rhodoferax--2||g__Salinadaptatus--1||g__Salinarimonas--3||g__Selenomonas_A--1||g__Sphingomonas--2||g__Stenotrophomonas--1||g__Tepidimonas--1||g__UBA12183--1||g__UBA1603--3||g__UBA2383--2||g__UBA8260--1||g__VBDL01--1:capture_order_counter=o__Azospirillales--5||o__Bacteroidales--4||o__Brevibacillales--1||o__Burkholderiales--22||o__Campylobacterales--1||o__Caulobacterales--1||o__Chromatiales--1||o__Competibacterales--2||o__Desulfovibrionales--1||o__Desulfuromonadales--1||o__Enterobacterales--2||o__Gemmatimonadales--4||o__Geobacterales--3||o__Halobacteriales--3||o__JACRHJ01--1||o__Lachnospirales--1||o__Leptospirales--1||o__Magnetococcales--6||o__Myxococcales--1||o__Nannocystales--1||o__Nitrospirales--1||o__Paenibacillales--2||o__Pseudomonadales--6||o__Rhizobiales--18||o__Rhodospirillales--1||o__Selenomonadales--1||o__Sphingomonadales--2||o__UBA8260--1||o__UBA9160--1||o__Xanthomonadales--7:capture_phylum_counter=p__Bacteroidota--4||p__Campylobacterota--1||p__Desulfobacterota--4||p__Desulfobacterota_I--1||p__Dormibacterota--1||p__Firmicutes--3||p__Firmicutes_A--1||p__Firmicutes_C--1||p__Gemmatimonadota--4||p__Halobacteriota--3||p__Myxococcota--2||p__Myxococcota_A--1||p__Nitrospirota--2||p__Proteobacteria--73||p__Spirochaetota--1:capture_species_counter=s__Achromobacter xylosoxidans_B--1||s__Acidovorax sp003053545--2||s__Aeromonas salmonicida--1||s__Afipia sp001897905--1||s__Allorhizobium glycinendophyticum--1||s__Aquabacterium commune--1||s__Archangium violaceum--1||s__Azonexus denitrificans--1||s__Azospirillum oleiclasticum--3||s__BOG-933 sp003165295--1||s__Bacteroides_D sp013333195--4||s__Bradyrhizobium agreste--1||s__Bradyrhizobium nanningense--1||s__Bradyrhizobium sp000473045--1||s__Bradyrhizobium sp000473065--1||s__Bradyrhizobium sp001464035--1||s__Brevibacillus_B sp006170445--1||s__Butyrivibrio sp015258065--1||s__CAIKVZ01 sp903838565--4||s__Caballeronia pedi--2||s__Caballeronia peredens--1||s__Caballeronia sp018408855--1||s__Caulobacter sp900114015--1||s__Chelativorans alearense--1||s__Comamonas konjaci_A--1||s__DUBZ01 sp012960035--1||s__Gemmatimonas sp002483225--4||s__Halomonas lionensis--3||s__Halomonas sp007129225--1||s__Haloterrigena sp013342135--2||s__JACRHJ01 sp016212105--1||s__JADGAP01 sp015231965--6||s__Janthinobacterium sp014200725--1||s__Kosakonia sp002886105--1||s__Leptospira_A vanthielii--1||s__Luteimonas sp008244685--1||s__Lysobacter sp001830245--5||s__MR-S7 sp000400995--1||s__Magnetospirillum sp902729435--1||s__Marichromatium gracile--1||s__Methylobacterium sp001425465--2||s__Methylobacterium sp003111705--1||s__NHYN01 sp014799985--1||s__Nannocystis exedens--1||s__Nitrospira_F sp900696515--1||s__Paenibacillus_S rigui--2||s__Paraburkholderia aromaticivorans--1||s__Paraburkholderia sp000472545--1||s__Pelagibacterium lacus--1||s__Pseudodesulfuromonas thiophila--1||s__Pseudolabrys sp016124795--1||s__Pseudolabrys sp903885555--1||s__Pseudomonas_E antarctica_A--1||s__Pseudomonas_E sp002282595--1||s__RI-112 sp016124535--1||s__Rhizobium sp900470965--1||s__Rhodoferax sp903897925--2||s__Salinadaptatus halalkaliphilus--1||s__Salinarimonas rosea--3||s__Selenomonas_A sp000686945--1||s__Sphingomonas paucimobilis--2||s__Stenotrophomonas nitritireducens--1||s__Tepidimonas taiwanensis--1||s__UBA12183 sp003530935--1||s__UBA1603 sp002322035--3||s__UBA2383 sp002343485--2||s__UBA8260 sp003134115--1||s__VBDL01 sp014873965--1:evalue_avg=6.754674850457384e-31:evalue_max=2.27e-29:evalue_min=9.97e-64:evalue_std=3.558465576347592e-30:evalue_sum=2.972056934201249e-29:gapopen_avg=0.22727272727272727:gapopen_max=2.0:gapopen_min=0.0:gapopen_std=0.5222329678670936:gapopen_sum=10.0:gtdb_class_counter=c__Alphaproteobacteria--2:gtdb_domain_counter=d__Bacteria--2:gtdb_family_counter=f__Xanthobacteraceae--2:gtdb_genus_counter=g__Z2-YC6860--2:gtdb_order_counter=o__Rhizobiales--2:gtdb_phylum_counter=p__Proteobacteria--2:gtdb_species_counter=s__Z2-YC6860 sp001579845--1||s__Z2-YC6860 sp016869215--1:heptad_counter=MCP-36H--104:lbd_counter=:lca_tree=g__Z2-YC6860:length_avg=137.70454545454547:length_max=157.0:length_min=60.0:length_std=22.223578035924284:length_sum=6059.0:mismatch_avg=19.272727272727273:mismatch_max=49.0:mismatch_min=3.0:mismatch_std=12.750492259286409:mismatch_sum=848.0:name=N636694:qcovhsp_avg=99.325:qcovhsp_max=100.0:qcovhsp_min=95.6:qcovhsp_std=1.2152375593197393:qcovhsp_sum=4370.3:qend_avg=137.86363636363637:qend_max=157.0:qend_min=60.0:qend_std=22.027035089667372:qend_sum=6066.0:qstart_avg=1.2727272727272727:qstart_max=5.0:qstart_min=1.0:qstart_std=0.7270084086278815:qstart_sum=56.0:ref_name_counter=GB_GCA_016185205.1_protein.faa_JACPOA010000016.1_201@PF00015_full_PFAM.534.724--1||GB_GCA_016869215.1_protein.faa_VGEP01000020.1_44@PF00015_full_PFAM.471.668--9||GB_GCA_016869215.1_protein.faa_VGEP01000026.1_39@PF00015_full_PFAM.466.656--1||GB_GCA_018240595.1_protein.faa_JAFEFL010000021.1_13@PF00015_full_PFAM.339.531--1||GB_GCA_903839845.1_protein.faa_CAIMEA010000047.1_2@PF00015_full_PFAM.335.432--1||GB_GCA_903878085.1_protein.faa_CAIRGJ010000008.1_67@PF00015_full_PFAM.453.639--2||RS_GCF_001579845.1_protein.faa_NZ_CP007440.1_32@PF00015_full_PFAM.368.570--3||RS_GCF_001579845.1_protein.faa_NZ_CP007440.1_7467@PF00015_full_PFAM.542.734--26:scovhsp_avg=71.95:scovhsp_max=81.3:scovhsp_min=50.0:scovhsp_std=10.396611702074908:scovhsp_sum=3165.8:send_avg=153.97727272727272:send_max=167.0:send_min=95.0:send_std=20.580515323811927:send_sum=6775.0:sstart_avg=17.431818181818183:sstart_max=52.0:sstart_min=9.0:sstart_std=11.807364133460391:sstart_sum=767.0])0.783:0.0267698[&&NHX:Sample_counter=rhizpot1--22||rhizpot2--6||rhizpot3--38||rhiztom1--5||rhiztom2--11||rhiztom3--23:Type_counter=GTDB--2||capture--105:besthit_avg=85.00212765957447:besthit_max=96.0:besthit_min=65.8:besthit_std=9.781448487064065:besthit_sum=3995.1:bitscore_avg=153.36170212765958:bitscore_max=194.0:bitscore_min=92.0:bitscore_std=22.371784959121374:bitscore_sum=7208.0:capture_class_counter=c__Alphaproteobacteria--27||c__Bacilli--3||c__Bacteroidia--4||c__Campylobacteria--1||c__Clostridia--1||c__Desulfovibrionia--1||c__Desulfuromonadia--4||c__Dormibacteria--1||c__Gammaproteobacteria--43||c__Gemmatimonadetes--4||c__Halobacteria--3||c__Leptospirae--1||c__Magnetococcia--6||c__Myxococcia--1||c__Negativicutes--1||c__Nitrospiria--1||c__Polyangia--1||c__UBA9160--1||c__UBA9217--1:capture_domain_counter=d__Archaea--3||d__Bacteria--102:capture_family_counter=f__Aeromonadaceae--1||f__Azospirillaceae--5||f__Beijerinckiaceae--6||f__Brevibacillaceae--1||f__Burkholderiaceae--23||f__CAJPTX01--4||f__Caulobacteraceae--1||f__Cellvibrionaceae--1||f__Chromatiaceae--1||f__Competibacteraceae--2||f__Desulfomicrobiaceae--1||f__Desulfuromonadaceae--1||f__Devosiaceae--1||f__Enterobacteriaceae--1||f__Gemmatimonadaceae--4||f__Halomonadaceae--4||f__Helicobacteraceae--1||f__JACRHJ01--1||f__JADGAP01--6||f__Lachnospiraceae--1||f__Leptospiraceae--1||f__Magnetospirillaceae--1||f__Myxococcaceae--1||f__NBRC-103111--2||f__Nannocystaceae--1||f__Natrialbaceae--3||f__Nitrospiraceae--1||f__Pseudomonadaceae--2||f__Pseudopelobacteraceae--3||f__Rhizobiaceae--3||f__Rhodocyclaceae--1||f__Selenomonadaceae--1||f__Sphingomonadaceae--2||f__UBA4427--1||f__UBA8260--1||f__Xanthobacteraceae--8||f__Xanthomonadaceae--7:capture_genus_counter=g__Achromobacter--1||g__Acidovorax--2||g__Aeromonas--1||g__Afipia--1||g__Allorhizobium--1||g__Aquabacterium--1||g__Archangium--1||g__Azonexus--1||g__Azospirillum--3||g__BOG-933--1||g__Bacteroides_D--4||g__Bradyrhizobium--5||g__Brevibacillus_B--1||g__Burkholderia--1||g__Butyrivibrio--1||g__CAIKVZ01--4||g__Caballeronia--4||g__Caulobacter--1||g__Chelativorans--1||g__Comamonas--1||g__DUBZ01--1||g__Gemmatimonas--4||g__Halomonas--4||g__Haloterrigena--2||g__JACRHJ01--1||g__JADGAP01--6||g__Janthinobacterium--1||g__Kosakonia--1||g__Leptospira_A--1||g__Luteimonas--1||g__Lysobacter--5||g__MR-S7--1||g__Magnetospirillum--1||g__Marichromatium--1||g__Massilia--1||g__Methylobacterium--3||g__Microbulbifer--1||g__NHYN01--1||g__Nannocystis--1||g__Nitrospira_F--1||g__Paenibacillus_S--2||g__Paraburkholderia--2||g__Pelagibacterium--1||g__Pseudodesulfuromonas--1||g__Pseudolabrys--2||g__Pseudomonas_E--2||g__RI-112--1||g__Rhizobium--1||g__Rhodoferax--2||g__Salinadaptatus--1||g__Salinarimonas--3||g__Selenomonas_A--1||g__Sphingomonas--2||g__Stenotrophomonas--1||g__Tepidimonas--1||g__UBA12183--1||g__UBA1603--3||g__UBA2383--2||g__UBA8260--1||g__VBDL01--1:capture_order_counter=o__Azospirillales--5||o__Bacteroidales--4||o__Brevibacillales--1||o__Burkholderiales--24||o__Campylobacterales--1||o__Caulobacterales--1||o__Chromatiales--1||o__Competibacterales--2||o__Desulfovibrionales--1||o__Desulfuromonadales--1||o__Enterobacterales--2||o__Gemmatimonadales--4||o__Geobacterales--3||o__Halobacteriales--3||o__JACRHJ01--1||o__Lachnospirales--1||o__Leptospirales--1||o__Magnetococcales--6||o__Myxococcales--1||o__Nannocystales--1||o__Nitrospirales--1||o__Paenibacillales--2||o__Pseudomonadales--7||o__Rhizobiales--18||o__Rhodospirillales--1||o__Selenomonadales--1||o__Sphingomonadales--2||o__UBA8260--1||o__UBA9160--1||o__Xanthomonadales--7:capture_phylum_counter=p__Bacteroidota--4||p__Campylobacterota--1||p__Desulfobacterota--4||p__Desulfobacterota_I--1||p__Dormibacterota--1||p__Firmicutes--3||p__Firmicutes_A--1||p__Firmicutes_C--1||p__Gemmatimonadota--4||p__Halobacteriota--3||p__Myxococcota--2||p__Myxococcota_A--1||p__Nitrospirota--2||p__Proteobacteria--76||p__Spirochaetota--1:capture_species_counter=s__Achromobacter xylosoxidans_B--1||s__Acidovorax sp003053545--2||s__Aeromonas salmonicida--1||s__Afipia sp001897905--1||s__Allorhizobium glycinendophyticum--1||s__Aquabacterium commune--1||s__Archangium violaceum--1||s__Azonexus denitrificans--1||s__Azospirillum oleiclasticum--3||s__BOG-933 sp003165295--1||s__Bacteroides_D sp013333195--4||s__Bradyrhizobium agreste--1||s__Bradyrhizobium nanningense--1||s__Bradyrhizobium sp000473045--1||s__Bradyrhizobium sp000473065--1||s__Bradyrhizobium sp001464035--1||s__Brevibacillus_B sp006170445--1||s__Burkholderia paludis--1||s__Butyrivibrio sp015258065--1||s__CAIKVZ01 sp903838565--4||s__Caballeronia pedi--2||s__Caballeronia peredens--1||s__Caballeronia sp018408855--1||s__Caulobacter sp900114015--1||s__Chelativorans alearense--1||s__Comamonas konjaci_A--1||s__DUBZ01 sp012960035--1||s__Gemmatimonas sp002483225--4||s__Halomonas lionensis--3||s__Halomonas sp007129225--1||s__Haloterrigena sp013342135--2||s__JACRHJ01 sp016212105--1||s__JADGAP01 sp015231965--6||s__Janthinobacterium sp014200725--1||s__Kosakonia sp002886105--1||s__Leptospira_A vanthielii--1||s__Luteimonas sp008244685--1||s__Lysobacter sp001830245--5||s__MR-S7 sp000400995--1||s__Magnetospirillum sp902729435--1||s__Marichromatium gracile--1||s__Massilia horti--1||s__Methylobacterium sp001425465--2||s__Methylobacterium sp003111705--1||s__Microbulbifer harenosus--1||s__NHYN01 sp014799985--1||s__Nannocystis exedens--1||s__Nitrospira_F sp900696515--1||s__Paenibacillus_S rigui--2||s__Paraburkholderia aromaticivorans--1||s__Paraburkholderia sp000472545--1||s__Pelagibacterium lacus--1||s__Pseudodesulfuromonas thiophila--1||s__Pseudolabrys sp016124795--1||s__Pseudolabrys sp903885555--1||s__Pseudomonas_E antarctica_A--1||s__Pseudomonas_E sp002282595--1||s__RI-112 sp016124535--1||s__Rhizobium sp900470965--1||s__Rhodoferax sp903897925--2||s__Salinadaptatus halalkaliphilus--1||s__Salinarimonas rosea--3||s__Selenomonas_A sp000686945--1||s__Sphingomonas paucimobilis--2||s__Stenotrophomonas nitritireducens--1||s__Tepidimonas taiwanensis--1||s__UBA12183 sp003530935--1||s__UBA1603 sp002322035--3||s__UBA2383 sp002343485--2||s__UBA8260 sp003134115--1||s__VBDL01 sp014873965--1:evalue_avg=1.104261642844328e-25:evalue_max=5.19e-24:evalue_min=9.97e-64:evalue_std=7.570392116360958e-25:evalue_sum=5.190029721368342e-24:gapopen_avg=0.23404255319148937:gapopen_max=2.0:gapopen_min=0.0:gapopen_std=0.5197309486834766:gapopen_sum=11.0:gtdb_class_counter=c__Alphaproteobacteria--2:gtdb_domain_counter=d__Bacteria--2:gtdb_family_counter=f__Xanthobacteraceae--2:gtdb_genus_counter=g__Z2-YC6860--2:gtdb_order_counter=o__Rhizobiales--2:gtdb_phylum_counter=p__Proteobacteria--2:gtdb_species_counter=s__Z2-YC6860 sp001579845--1||s__Z2-YC6860 sp016869215--1:heptad_counter=MCP-36H--107:lbd_counter=:lca_tree=g__Z2-YC6860:length_avg=136.48936170212767:length_max=157.0:length_min=60.0:length_std=22.066965612037585:length_sum=6415.0:mismatch_avg=19.74468085106383:mismatch_max=49.0:mismatch_min=3.0:mismatch_std=12.504726211050004:mismatch_sum=928.0:name=N636695:qcovhsp_avg=99.31702127659575:qcovhsp_max=100.0:qcovhsp_min=95.6:qcovhsp_std=1.2103393611308708:qcovhsp_sum=4667.900000000001:qend_avg=136.68085106382978:qend_max=157.0:qend_min=60.0:qend_std=21.86331688804105:qend_sum=6424.0:qstart_avg=1.3191489361702127:qstart_max=5.0:qstart_min=1.0:qstart_std=0.8104315269931791:qstart_sum=62.0:ref_name_counter=GB_GCA_016185205.1_protein.faa_JACPOA010000016.1_201@PF00015_full_PFAM.534.724--1||GB_GCA_016201085.1_protein.faa_JACQDO010000176.1_6@PF00015_full_PFAM.414.606--2||GB_GCA_016869215.1_protein.faa_VGEP01000020.1_44@PF00015_full_PFAM.471.668--10||GB_GCA_016869215.1_protein.faa_VGEP01000026.1_39@PF00015_full_PFAM.466.656--1||GB_GCA_018240595.1_protein.faa_JAFEFL010000021.1_13@PF00015_full_PFAM.339.531--1||GB_GCA_903839845.1_protein.faa_CAIMEA010000047.1_2@PF00015_full_PFAM.335.432--1||GB_GCA_903878085.1_protein.faa_CAIRGJ010000008.1_67@PF00015_full_PFAM.453.639--2||RS_GCF_001579845.1_protein.faa_NZ_CP007440.1_32@PF00015_full_PFAM.368.570--3||RS_GCF_001579845.1_protein.faa_NZ_CP007440.1_7467@PF00015_full_PFAM.542.734--26:scovhsp_avg=71.268085106383:scovhsp_max=81.3:scovhsp_min=50.0:scovhsp_std=10.423971253234134:scovhsp_sum=3349.600000000001:send_avg=154.61702127659575:send_max=167.0:send_min=95.0:send_std=20.051621631797136:send_sum=7267.0:sstart_avg=19.27659574468085:sstart_max=56.0:sstart_min=9.0:sstart_std=13.58180068688399:sstart_sum=906.0])0.867:0.0213966[&&NHX:Sample_counter=rhizpot1--25||rhizpot2--6||rhizpot3--41||rhiztom1--5||rhiztom2--11||rhiztom3--23:Type_counter=GTDB--2||capture--111:besthit_avg=82.86274509803921:besthit_max=96.0:besthit_min=56.8:besthit_std=11.954998298357282:besthit_sum=4226.0:bitscore_avg=151.80392156862746:bitscore_max=194.0:bitscore_min=92.0:bitscore_std=22.192809292960764:bitscore_sum=7742.0:capture_class_counter=c__Alphaproteobacteria--27||c__Bacilli--3||c__Bacteroidia--4||c__Campylobacteria--1||c__Clostridia--1||c__Desulfovibrionia--1||c__Desulfuromonadia--4||c__Dormibacteria--1||c__Gammaproteobacteria--49||c__Gemmatimonadetes--4||c__Halobacteria--3||c__Leptospirae--1||c__Magnetococcia--6||c__Myxococcia--1||c__Negativicutes--1||c__Nitrospiria--1||c__Polyangia--1||c__UBA9160--1||c__UBA9217--1:capture_domain_counter=d__Archaea--3||d__Bacteria--108:capture_family_counter=f__Aeromonadaceae--1||f__Azospirillaceae--5||f__Beijerinckiaceae--6||f__Brevibacillaceae--1||f__Burkholderiaceae--23||f__CAJPTX01--4||f__Caulobacteraceae--1||f__Cellvibrionaceae--1||f__Chromatiaceae--1||f__Competibacteraceae--2||f__Desulfomicrobiaceae--1||f__Desulfuromonadaceae--1||f__Devosiaceae--1||f__Enterobacteriaceae--5||f__Gemmatimonadaceae--4||f__Halomonadaceae--4||f__Helicobacteraceae--1||f__JACRHJ01--1||f__JADGAP01--6||f__Lachnospiraceae--1||f__Leptospiraceae--1||f__Magnetospirillaceae--1||f__Myxococcaceae--1||f__NBRC-103111--2||f__Nannocystaceae--1||f__Natrialbaceae--3||f__Nitrospiraceae--1||f__Oleiphilaceae--2||f__Pseudomonadaceae--2||f__Pseudopelobacteraceae--3||f__Rhizobiaceae--3||f__Rhodocyclaceae--1||f__Selenomonadaceae--1||f__Sphingomonadaceae--2||f__UBA4427--1||f__UBA8260--1||f__Xanthobacteraceae--8||f__Xanthomonadaceae--7:capture_genus_counter=g__Achromobacter--1||g__Acidovorax--2||g__Aeromonas--1||g__Afipia--1||g__Allorhizobium--1||g__Aquabacterium--1||g__Archangium--1||g__Azonexus--1||g__Azospirillum--3||g__BOG-933--1||g__Bacteroides_D--4||g__Bradyrhizobium--5||g__Brevibacillus_B--1||g__Burkholderia--1||g__Butyrivibrio--1||g__CAIKVZ01--4||g__Caballeronia--4||g__Caulobacter--1||g__Chelativorans--1||g__Comamonas--1||g__DUBZ01--1||g__Gemmatimonas--4||g__Halomonas--4||g__Haloterrigena--2||g__JACRHJ01--1||g__JADGAP01--6||g__Janthinobacterium--1||g__Kosakonia--1||g__Leptospira_A--1||g__Luteimonas--1||g__Lysobacter--5||g__MR-S7--1||g__Magnetospirillum--1||g__Marichromatium--1||g__Marinobacter--2||g__Massilia--1||g__Methylobacterium--3||g__Microbulbifer--1||g__NHYN01--1||g__Nannocystis--1||g__Nitrospira_F--1||g__Paenibacillus_S--2||g__Pantoea--4||g__Paraburkholderia--2||g__Pelagibacterium--1||g__Pseudodesulfuromonas--1||g__Pseudolabrys--2||g__Pseudomonas_E--2||g__RI-112--1||g__Rhizobium--1||g__Rhodoferax--2||g__Salinadaptatus--1||g__Salinarimonas--3||g__Selenomonas_A--1||g__Sphingomonas--2||g__Stenotrophomonas--1||g__Tepidimonas--1||g__UBA12183--1||g__UBA1603--3||g__UBA2383--2||g__UBA8260--1||g__VBDL01--1:capture_order_counter=o__Azospirillales--5||o__Bacteroidales--4||o__Brevibacillales--1||o__Burkholderiales--24||o__Campylobacterales--1||o__Caulobacterales--1||o__Chromatiales--1||o__Competibacterales--2||o__Desulfovibrionales--1||o__Desulfuromonadales--1||o__Enterobacterales--6||o__Gemmatimonadales--4||o__Geobacterales--3||o__Halobacteriales--3||o__JACRHJ01--1||o__Lachnospirales--1||o__Leptospirales--1||o__Magnetococcales--6||o__Myxococcales--1||o__Nannocystales--1||o__Nitrospirales--1||o__Paenibacillales--2||o__Pseudomonadales--9||o__Rhizobiales--18||o__Rhodospirillales--1||o__Selenomonadales--1||o__Sphingomonadales--2||o__UBA8260--1||o__UBA9160--1||o__Xanthomonadales--7:capture_phylum_counter=p__Bacteroidota--4||p__Campylobacterota--1||p__Desulfobacterota--4||p__Desulfobacterota_I--1||p__Dormibacterota--1||p__Firmicutes--3||p__Firmicutes_A--1||p__Firmicutes_C--1||p__Gemmatimonadota--4||p__Halobacteriota--3||p__Myxococcota--2||p__Myxococcota_A--1||p__Nitrospirota--2||p__Proteobacteria--82||p__Spirochaetota--1:capture_species_counter=s__Achromobacter xylosoxidans_B--1||s__Acidovorax sp003053545--2||s__Aeromonas salmonicida--1||s__Afipia sp001897905--1||s__Allorhizobium glycinendophyticum--1||s__Aquabacterium commune--1||s__Archangium violaceum--1||s__Azonexus denitrificans--1||s__Azospirillum oleiclasticum--3||s__BOG-933 sp003165295--1||s__Bacteroides_D sp013333195--4||s__Bradyrhizobium agreste--1||s__Bradyrhizobium nanningense--1||s__Bradyrhizobium sp000473045--1||s__Bradyrhizobium sp000473065--1||s__Bradyrhizobium sp001464035--1||s__Brevibacillus_B sp006170445--1||s__Burkholderia paludis--1||s__Butyrivibrio sp015258065--1||s__CAIKVZ01 sp903838565--4||s__Caballeronia pedi--2||s__Caballeronia peredens--1||s__Caballeronia sp018408855--1||s__Caulobacter sp900114015--1||s__Chelativorans alearense--1||s__Comamonas konjaci_A--1||s__DUBZ01 sp012960035--1||s__Gemmatimonas sp002483225--4||s__Halomonas lionensis--3||s__Halomonas sp007129225--1||s__Haloterrigena sp013342135--2||s__JACRHJ01 sp016212105--1||s__JADGAP01 sp015231965--6||s__Janthinobacterium sp014200725--1||s__Kosakonia sp002886105--1||s__Leptospira_A vanthielii--1||s__Luteimonas sp008244685--1||s__Lysobacter sp001830245--5||s__MR-S7 sp000400995--1||s__Magnetospirillum sp902729435--1||s__Marichromatium gracile--1||s__Marinobacter sp000686085--2||s__Massilia horti--1||s__Methylobacterium sp001425465--2||s__Methylobacterium sp003111705--1||s__Microbulbifer harenosus--1||s__NHYN01 sp014799985--1||s__Nannocystis exedens--1||s__Nitrospira_F sp900696515--1||s__Paenibacillus_S rigui--2||s__Pantoea brenneri--4||s__Paraburkholderia aromaticivorans--1||s__Paraburkholderia sp000472545--1||s__Pelagibacterium lacus--1||s__Pseudodesulfuromonas thiophila--1||s__Pseudolabrys sp016124795--1||s__Pseudolabrys sp903885555--1||s__Pseudomonas_E antarctica_A--1||s__Pseudomonas_E sp002282595--1||s__RI-112 sp016124535--1||s__Rhizobium sp900470965--1||s__Rhodoferax sp903897925--2||s__Salinadaptatus halalkaliphilus--1||s__Salinarimonas rosea--3||s__Selenomonas_A sp000686945--1||s__Sphingomonas paucimobilis--2||s__Stenotrophomonas nitritireducens--1||s__Tepidimonas taiwanensis--1||s__UBA12183 sp003530935--1||s__UBA1603 sp002322035--3||s__UBA2383 sp002343485--2||s__UBA8260 sp003134115--1||s__VBDL01 sp014873965--1:evalue_avg=1.0176528865433947e-25:evalue_max=5.19e-24:evalue_min=9.97e-64:evalue_std=7.267452803815738e-25:evalue_sum=5.190029721371313e-24:gapopen_avg=0.21568627450980393:gapopen_max=2.0:gapopen_min=0.0:gapopen_std=0.5025425550218042:gapopen_sum=11.0:gtdb_class_counter=c__Alphaproteobacteria--2:gtdb_domain_counter=d__Bacteria--2:gtdb_family_counter=f__Xanthobacteraceae--2:gtdb_genus_counter=g__Z2-YC6860--2:gtdb_order_counter=o__Rhizobiales--2:gtdb_phylum_counter=p__Proteobacteria--2:gtdb_species_counter=s__Z2-YC6860 sp001579845--1||s__Z2-YC6860 sp016869215--1:heptad_counter=MCP-36H--113:lbd_counter=:lca_tree=g__Z2-YC6860:length_avg=137.3921568627451:length_max=157.0:length_min=60.0:length_std=21.474709247272756:length_sum=7007.0:mismatch_avg=23.098039215686274:mismatch_max=65.0:mismatch_min=3.0:mismatch_std=16.70718995158765:mismatch_sum=1178.0:name=N636696:qcovhsp_avg=99.34313725490196:qcovhsp_max=100.0:qcovhsp_min=95.6:qcovhsp_std=1.1769885134462081:qcovhsp_sum=5066.5:qend_avg=137.6078431372549:qend_max=157.0:qend_min=60.0:qend_std=21.290447089126662:qend_sum=7018.0:qstart_avg=1.3333333333333333:qstart_max=5.0:qstart_min=1.0:qstart_std=0.8164965809277261:qstart_sum=68.0:ref_name_counter=GB_GCA_016185205.1_protein.faa_JACPOA010000016.1_201@PF00015_full_PFAM.534.724--1||GB_GCA_016201085.1_protein.faa_JACQDO010000176.1_6@PF00015_full_PFAM.414.606--2||GB_GCA_016869215.1_protein.faa_VGEP01000020.1_44@PF00015_full_PFAM.471.668--14||GB_GCA_016869215.1_protein.faa_VGEP01000026.1_39@PF00015_full_PFAM.466.656--1||GB_GCA_018240595.1_protein.faa_JAFEFL010000021.1_13@PF00015_full_PFAM.339.531--1||GB_GCA_903839845.1_protein.faa_CAIMEA010000047.1_2@PF00015_full_PFAM.335.432--1||GB_GCA_903878085.1_protein.faa_CAIRGJ010000008.1_67@PF00015_full_PFAM.453.639--2||RS_GCF_001579845.1_protein.faa_NZ_CP007440.1_32@PF00015_full_PFAM.368.570--3||RS_GCF_001579845.1_protein.faa_NZ_CP007440.1_7467@PF00015_full_PFAM.542.734--26:scovhsp_avg=71.57254901960785:scovhsp_max=81.3:scovhsp_min=50.0:scovhsp_std=10.097110050531738:scovhsp_sum=3650.2000000000003:send_avg=155.27450980392157:send_max=167.0:send_min=95.0:send_std=19.37325830248753:send_sum=7919.0:sstart_avg=19.019607843137255:sstart_max=56.0:sstart_min=9.0:sstart_std=13.220423890448343:sstart_sum=970.0],((((21a48b77-6367-5a22-af94-a505e223a3ef_4@MCPsignal.519.586:5e-09[&&NHX:Sample=rhiztom1:Type=capture:besthit=89.6:bitscore=110.0:capture_class=c__Gammaproteobacteria:capture_domain=d__Bacteria:capture_family=f__JAHJQQ01:capture_genus=g__JAHJQQ01:capture_order=o__JAHJQQ01:capture_phylum=p__Proteobacteria:capture_species=s__JAHJQQ01 sp016218375:evalue=7.27e-33:gapopen=0.0:heptad=MCP-36H:length=67.0:mismatch=7.0:qcovhsp=100.0:qend=67.0:qstart=1.0:ref_name=GB_GCA_903839845.1_protein.faa_CAIMEA010000041.1_26@PF00015_full_PFAM.328.432:scovhsp=64.4:send=82.0:sstart=16.0],(645acd1b-8e02-44f8-99c1-efab21cf9c2b_6@MCPsignal.530.602:0.0927531[&&NHX:Sample=rhiztom1:Type=capture:capture_class=c__Gammaproteobacteria:capture_domain=d__Bacteria:capture_family=f__Rhodocyclaceae:capture_genus=g__Azospira_A:capture_order=o__Burkholderiales:capture_phylum=p__Proteobacteria:capture_species=s__Azospira_A restricta:heptad=MCP-36H],(8537dd8a-b3f3-408f-935f-ef1297969f53_3@MCPsignal.19.81:5e-09[&&NHX:Sample=rhizpot1:Type=capture:capture_class=c__Desulfovibrionia:capture_domain=d__Bacteria:capture_family=f__Desulfovibrionaceae:capture_genus=g__Megalodesulfovibrio:capture_order=o__Desulfovibrionales:capture_phylum=p__Desulfobacterota_I:capture_species=s__Megalodesulfovibrio gigas:heptad=MCP-36H],(ea497476-8739-527c-8284-951c721873fd_5@MCPsignal.242.303:0.0133103[&&NHX:Sample=rhizpot1:Type=capture:capture_class=c__Alphaproteobacteria:capture_domain=d__Bacteria:capture_family=f__Pleomorphomonadaceae:capture_genus=g__Pleomorphomonas:capture_order=o__Rhizobiales:capture_phylum=p__Proteobacteria:capture_species=s__Pleomorphomonas sp011759535:heptad=MCP-36H],4155ba7e-5399-415c-9156-2d73c32182f8_1@MCPsignal.235.379:5e-09[&&NHX:Sample=rhizpot3:Type=capture:besthit=80.4:bitscore=157.0:capture_class=c__Gammaproteobacteria:capture_domain=d__Bacteria:capture_family=f__Burkholderiaceae:capture_genus=g__KK5:capture_order=o__Burkholderiales:capture_phylum=p__Proteobacteria:capture_species=s__KK5 sp001984095:evalue=5.36e-49:gapopen=0.0:heptad=MCP-36H:length=143.0:mismatch=28.0:qcovhsp=99.3:qend=143.0:qstart=1.0:ref_name=GB_GCA_903885555.1_protein.faa_CAISIV010000096.1_2@PF00015_full_PFAM.450.649:scovhsp=71.9:send=155.0:sstart=13.0])0:5e-09[&&NHX:Sample_counter=rhizpot1--1||rhizpot3--1:Type_counter=capture--2:besthit_avg=80.4:besthit_max=80.4:besthit_min=80.4:besthit_std=0:besthit_sum=80.4:bitscore_avg=157.0:bitscore_max=157.0:bitscore_min=157.0:bitscore_std=0:bitscore_sum=157.0:capture_class_counter=c__Alphaproteobacteria--1||c__Gammaproteobacteria--1:capture_domain_counter=d__Bacteria--2:capture_family_counter=f__Burkholderiaceae--1||f__Pleomorphomonadaceae--1:capture_genus_counter=g__KK5--1||g__Pleomorphomonas--1:capture_order_counter=o__Burkholderiales--1||o__Rhizobiales--1:capture_phylum_counter=p__Proteobacteria--2:capture_species_counter=s__KK5 sp001984095--1||s__Pleomorphomonas sp011759535--1:evalue_avg=5.36e-49:evalue_max=5.36e-49:evalue_min=5.36e-49:evalue_std=0:evalue_sum=5.36e-49:gapopen_avg=0.0:gapopen_max=0.0:gapopen_min=0.0:gapopen_std=0:gapopen_sum=0.0:gtdb_class_counter=:gtdb_domain_counter=:gtdb_family_counter=:gtdb_genus_counter=:gtdb_order_counter=:gtdb_phylum_counter=:gtdb_species_counter=:heptad_counter=MCP-36H--2:lbd_counter=:length_avg=143.0:length_max=143.0:length_min=143.0:length_std=0:length_sum=143.0:mismatch_avg=28.0:mismatch_max=28.0:mismatch_min=28.0:mismatch_std=0:mismatch_sum=28.0:name=N636702:qcovhsp_avg=99.3:qcovhsp_max=99.3:qcovhsp_min=99.3:qcovhsp_std=0:qcovhsp_sum=99.3:qend_avg=143.0:qend_max=143.0:qend_min=143.0:qend_std=0:qend_sum=143.0:qstart_avg=1.0:qstart_max=1.0:qstart_min=1.0:qstart_std=0:qstart_sum=1.0:ref_name_counter=GB_GCA_903885555.1_protein.faa_CAISIV010000096.1_2@PF00015_full_PFAM.450.649--1:scovhsp_avg=71.9:scovhsp_max=71.9:scovhsp_min=71.9:scovhsp_std=0:scovhsp_sum=71.9:send_avg=155.0:send_max=155.0:send_min=155.0:send_std=0:send_sum=155.0:sstart_avg=13.0:sstart_max=13.0:sstart_min=13.0:sstart_std=0:sstart_sum=13.0])0.894:0.0786565[&&NHX:Sample_counter=rhizpot1--2||rhizpot3--1:Type_counter=capture--3:besthit_avg=80.4:besthit_max=80.4:besthit_min=80.4:besthit_std=0:besthit_sum=80.4:bitscore_avg=157.0:bitscore_max=157.0:bitscore_min=157.0:bitscore_std=0:bitscore_sum=157.0:capture_class_counter=c__Alphaproteobacteria--1||c__Desulfovibrionia--1||c__Gammaproteobacteria--1:capture_domain_counter=d__Bacteria--3:capture_family_counter=f__Burkholderiaceae--1||f__Desulfovibrionaceae--1||f__Pleomorphomonadaceae--1:capture_genus_counter=g__KK5--1||g__Megalodesulfovibrio--1||g__Pleomorphomonas--1:capture_order_counter=o__Burkholderiales--1||o__Desulfovibrionales--1||o__Rhizobiales--1:capture_phylum_counter=p__Desulfobacterota_I--1||p__Proteobacteria--2:capture_species_counter=s__KK5 sp001984095--1||s__Megalodesulfovibrio gigas--1||s__Pleomorphomonas sp011759535--1:evalue_avg=5.36e-49:evalue_max=5.36e-49:evalue_min=5.36e-49:evalue_std=0:evalue_sum=5.36e-49:gapopen_avg=0.0:gapopen_max=0.0:gapopen_min=0.0:gapopen_std=0:gapopen_sum=0.0:gtdb_class_counter=:gtdb_domain_counter=:gtdb_family_counter=:gtdb_genus_counter=:gtdb_order_counter=:gtdb_phylum_counter=:gtdb_species_counter=:heptad_counter=MCP-36H--3:lbd_counter=:length_avg=143.0:length_max=143.0:length_min=143.0:length_std=0:length_sum=143.0:mismatch_avg=28.0:mismatch_max=28.0:mismatch_min=28.0:mismatch_std=0:mismatch_sum=28.0:name=N636703:qcovhsp_avg=99.3:qcovhsp_max=99.3:qcovhsp_min=99.3:qcovhsp_std=0:qcovhsp_sum=99.3:qend_avg=143.0:qend_max=143.0:qend_min=143.0:qend_std=0:qend_sum=143.0:qstart_avg=1.0:qstart_max=1.0:qstart_min=1.0:qstart_std=0:qstart_sum=1.0:ref_name_counter=GB_GCA_903885555.1_protein.faa_CAISIV010000096.1_2@PF00015_full_PFAM.450.649--1:scovhsp_avg=71.9:scovhsp_max=71.9:scovhsp_min=71.9:scovhsp_std=0:scovhsp_sum=71.9:send_avg=155.0:send_max=155.0:send_min=155.0:send_std=0:send_sum=155.0:sstart_avg=13.0:sstart_max=13.0:sstart_min=13.0:sstart_std=0:sstart_sum=13.0])0.07:0.0109499[&&NHX:Sample_counter=rhizpot1--2||rhizpot3--1||rhiztom1--1:Type_counter=capture--4:besthit_avg=80.4:besthit_max=80.4:besthit_min=80.4:besthit_std=0:besthit_sum=80.4:bitscore_avg=157.0:bitscore_max=157.0:bitscore_min=157.0:bitscore_std=0:bitscore_sum=157.0:capture_class_counter=c__Alphaproteobacteria--1||c__Desulfovibrionia--1||c__Gammaproteobacteria--2:capture_domain_counter=d__Bacteria--4:capture_family_counter=f__Burkholderiaceae--1||f__Desulfovibrionaceae--1||f__Pleomorphomonadaceae--1||f__Rhodocyclaceae--1:capture_genus_counter=g__Azospira_A--1||g__KK5--1||g__Megalodesulfovibrio--1||g__Pleomorphomonas--1:capture_order_counter=o__Burkholderiales--2||o__Desulfovibrionales--1||o__Rhizobiales--1:capture_phylum_counter=p__Desulfobacterota_I--1||p__Proteobacteria--3:capture_species_counter=s__Azospira_A restricta--1||s__KK5 sp001984095--1||s__Megalodesulfovibrio gigas--1||s__Pleomorphomonas sp011759535--1:evalue_avg=5.36e-49:evalue_max=5.36e-49:evalue_min=5.36e-49:evalue_std=0:evalue_sum=5.36e-49:gapopen_avg=0.0:gapopen_max=0.0:gapopen_min=0.0:gapopen_std=0:gapopen_sum=0.0:gtdb_class_counter=:gtdb_domain_counter=:gtdb_family_counter=:gtdb_genus_counter=:gtdb_order_counter=:gtdb_phylum_counter=:gtdb_species_counter=:heptad_counter=MCP-36H--4:lbd_counter=:length_avg=143.0:length_max=143.0:length_min=143.0:length_std=0:length_sum=143.0:mismatch_avg=28.0:mismatch_max=28.0:mismatch_min=28.0:mismatch_std=0:mismatch_sum=28.0:name=N636704:qcovhsp_avg=99.3:qcovhsp_max=99.3:qcovhsp_min=99.3:qcovhsp_std=0:qcovhsp_sum=99.3:qend_avg=143.0:qend_max=143.0:qend_min=143.0:qend_std=0:qend_sum=143.0:qstart_avg=1.0:qstart_max=1.0:qstart_min=1.0:qstart_std=0:qstart_sum=1.0:ref_name_counter=GB_GCA_903885555.1_protein.faa_CAISIV010000096.1_2@PF00015_full_PFAM.450.649--1:scovhsp_avg=71.9:scovhsp_max=71.9:scovhsp_min=71.9:scovhsp_std=0:scovhsp_sum=71.9:send_avg=155.0:send_max=155.0:send_min=155.0:send_std=0:send_sum=155.0:sstart_avg=13.0:sstart_max=13.0:sstart_min=13.0:sstart_std=0:sstart_sum=13.0])0.772:0.0171716[&&NHX:Sample_counter=rhizpot1--2||rhizpot3--1||rhiztom1--2:Type_counter=capture--5:besthit_avg=85.0:besthit_max=89.6:besthit_min=80.4:besthit_std=6.505382386916229:besthit_sum=170.0:bitscore_avg=133.5:bitscore_max=157.0:bitscore_min=110.0:bitscore_std=33.23401871576773:bitscore_sum=267.0:capture_class_counter=c__Alphaproteobacteria--1||c__Desulfovibrionia--1||c__Gammaproteobacteria--3:capture_domain_counter=d__Bacteria--5:capture_family_counter=f__Burkholderiaceae--1||f__Desulfovibrionaceae--1||f__JAHJQQ01--1||f__Pleomorphomonadaceae--1||f__Rhodocyclaceae--1:capture_genus_counter=g__Azospira_A--1||g__JAHJQQ01--1||g__KK5--1||g__Megalodesulfovibrio--1||g__Pleomorphomonas--1:capture_order_counter=o__Burkholderiales--2||o__Desulfovibrionales--1||o__JAHJQQ01--1||o__Rhizobiales--1:capture_phylum_counter=p__Desulfobacterota_I--1||p__Proteobacteria--4:capture_species_counter=s__Azospira_A restricta--1||s__JAHJQQ01 sp016218375--1||s__KK5 sp001984095--1||s__Megalodesulfovibrio gigas--1||s__Pleomorphomonas sp011759535--1:evalue_avg=3.635e-33:evalue_max=7.27e-33:evalue_min=5.36e-49:evalue_std=5.1406662992261996e-33:evalue_sum=7.27e-33:gapopen_avg=0.0:gapopen_max=0.0:gapopen_min=0.0:gapopen_std=0.0:gapopen_sum=0.0:gtdb_class_counter=:gtdb_domain_counter=:gtdb_family_counter=:gtdb_genus_counter=:gtdb_order_counter=:gtdb_phylum_counter=:gtdb_species_counter=:heptad_counter=MCP-36H--5:lbd_counter=:length_avg=105.0:length_max=143.0:length_min=67.0:length_std=53.74011537017761:length_sum=210.0:mismatch_avg=17.5:mismatch_max=28.0:mismatch_min=7.0:mismatch_std=14.849242404917497:mismatch_sum=35.0:name=N636705:qcovhsp_avg=99.65:qcovhsp_max=100.0:qcovhsp_min=99.3:qcovhsp_std=0.4949747468305853:qcovhsp_sum=199.3:qend_avg=105.0:qend_max=143.0:qend_min=67.0:qend_std=53.74011537017761:qend_sum=210.0:qstart_avg=1.0:qstart_max=1.0:qstart_min=1.0:qstart_std=0.0:qstart_sum=2.0:ref_name_counter=GB_GCA_903839845.1_protein.faa_CAIMEA010000041.1_26@PF00015_full_PFAM.328.432--1||GB_GCA_903885555.1_protein.faa_CAISIV010000096.1_2@PF00015_full_PFAM.450.649--1:scovhsp_avg=68.15:scovhsp_max=71.9:scovhsp_min=64.4:scovhsp_std=5.303300858899107:scovhsp_sum=136.3:send_avg=118.5:send_max=155.0:send_min=82.0:send_std=51.61879502661797:send_sum=237.0:sstart_avg=14.5:sstart_max=16.0:sstart_min=13.0:sstart_std=2.1213203435596424:sstart_sum=29.0],(((6725843d-12a8-5e08-91ac-8f0d08bc0449_2@MCPsignal.24.143:5e-09[&&NHX:Sample=rhizpot3:Type=capture:besthit=83.9:bitscore=174.0:capture_class=c__Gammaproteobacteria:capture_domain=d__Bacteria:capture_family=f__Enterobacteriaceae:capture_genus=g__Acerihabitans:capture_order=o__Enterobacterales:capture_phylum=p__Proteobacteria:capture_species=s__Acerihabitans arboris:evalue=2.58e-56:gapopen=0.0:heptad=MCP-36H:length=118.0:mismatch=19.0:qcovhsp=99.2:qend=118.0:qstart=1.0:ref_name=RS_GCF_003367395.1_protein.faa_NZ_CP031417.1_3281@PF00015_full_PFAM.332.526:scovhsp=60.8:send=164.0:sstart=47.0],(00b697a9-c4fe-5ab3-b71d-db3a76e2c55a_4@MCPsignal.24.143:0.00712618[&&NHX:Sample=rhizpot3:Type=capture:besthit=83.1:bitscore=172.0:capture_class=c__Gammaproteobacteria:capture_domain=d__Bacteria:capture_family=f__Enterobacteriaceae:capture_genus=g__Acerihabitans:capture_order=o__Enterobacterales:capture_phylum=p__Proteobacteria:capture_species=s__Acerihabitans arboris:evalue=1.48e-55:gapopen=0.0:heptad=MCP-36H:length=118.0:mismatch=20.0:qcovhsp=99.2:qend=118.0:qstart=1.0:ref_name=RS_GCF_003367395.1_protein.faa_NZ_CP031417.1_3281@PF00015_full_PFAM.332.526:scovhsp=60.8:send=164.0:sstart=47.0],eaaeaef7-da66-41ce-ac23-5888cfe284b9_6@MCPsignal.66.219:0.0183743[&&NHX:Sample=rhizpot1:Type=capture:besthit=84.3:bitscore=179.0:capture_class=c__Gammaproteobacteria:capture_domain=d__Bacteria:capture_family=f__Burkholderiaceae:capture_genus=g__Aquabacterium_A:capture_order=o__Burkholderiales:capture_phylum=p__Proteobacteria:capture_species=s__Aquabacterium_A sp016721465:evalue=1.97e-57:gapopen=1.0:heptad=MCP-36H:length=153.0:mismatch=23.0:qcovhsp=99.3:qend=153.0:qstart=2.0:ref_name=GB_GCA_016201085.1_protein.faa_JACQDO010000176.1_6@PF00015_full_PFAM.414.606:scovhsp=79.7:send=164.0:sstart=12.0])0:5e-09[&&NHX:Sample_counter=rhizpot1--1||rhizpot3--1:Type_counter=capture--2:besthit_avg=83.69999999999999:besthit_max=84.3:besthit_min=83.1:besthit_std=0.848528137423859:besthit_sum=167.39999999999998:bitscore_avg=175.5:bitscore_max=179.0:bitscore_min=172.0:bitscore_std=4.949747468305833:bitscore_sum=351.0:capture_class_counter=c__Gammaproteobacteria--2:capture_domain_counter=d__Bacteria--2:capture_family_counter=f__Burkholderiaceae--1||f__Enterobacteriaceae--1:capture_genus_counter=g__Acerihabitans--1||g__Aquabacterium_A--1:capture_order_counter=o__Burkholderiales--1||o__Enterobacterales--1:capture_phylum_counter=p__Proteobacteria--2:capture_species_counter=s__Acerihabitans arboris--1||s__Aquabacterium_A sp016721465--1:evalue_avg=7.4985e-56:evalue_max=1.48e-55:evalue_min=1.97e-57:evalue_std=1.0325880325667154e-55:evalue_sum=1.4997e-55:gapopen_avg=0.5:gapopen_max=1.0:gapopen_min=0.0:gapopen_std=0.7071067811865476:gapopen_sum=1.0:gtdb_class_counter=:gtdb_domain_counter=:gtdb_family_counter=:gtdb_genus_counter=:gtdb_order_counter=:gtdb_phylum_counter=:gtdb_species_counter=:heptad_counter=MCP-36H--2:lbd_counter=:length_avg=135.5:length_max=153.0:length_min=118.0:length_std=24.748737341529164:length_sum=271.0:mismatch_avg=21.5:mismatch_max=23.0:mismatch_min=20.0:mismatch_std=2.1213203435596424:mismatch_sum=43.0:name=N636709:qcovhsp_avg=99.25:qcovhsp_max=99.3:qcovhsp_min=99.2:qcovhsp_std=0.07071067811865074:qcovhsp_sum=198.5:qend_avg=135.5:qend_max=153.0:qend_min=118.0:qend_std=24.748737341529164:qend_sum=271.0:qstart_avg=1.5:qstart_max=2.0:qstart_min=1.0:qstart_std=0.7071067811865476:qstart_sum=3.0:ref_name_counter=GB_GCA_016201085.1_protein.faa_JACQDO010000176.1_6@PF00015_full_PFAM.414.606--1||RS_GCF_003367395.1_protein.faa_NZ_CP031417.1_3281@PF00015_full_PFAM.332.526--1:scovhsp_avg=70.25:scovhsp_max=79.7:scovhsp_min=60.8:scovhsp_std=13.364318164425752:scovhsp_sum=140.5:send_avg=164.0:send_max=164.0:send_min=164.0:send_std=0.0:send_sum=328.0:sstart_avg=29.5:sstart_max=47.0:sstart_min=12.0:sstart_std=24.748737341529164:sstart_sum=59.0])0.954:0.0568832[&&NHX:Sample_counter=rhizpot1--1||rhizpot3--2:Type_counter=capture--3:besthit_avg=83.76666666666667:besthit_max=84.3:besthit_min=83.1:besthit_std=0.6110100926607812:besthit_sum=251.3:bitscore_avg=175.0:bitscore_max=179.0:bitscore_min=172.0:bitscore_std=3.605551275463989:bitscore_sum=525.0:capture_class_counter=c__Gammaproteobacteria--3:capture_domain_counter=d__Bacteria--3:capture_family_counter=f__Burkholderiaceae--1||f__Enterobacteriaceae--2:capture_genus_counter=g__Acerihabitans--2||g__Aquabacterium_A--1:capture_order_counter=o__Burkholderiales--1||o__Enterobacterales--2:capture_phylum_counter=p__Proteobacteria--3:capture_species_counter=s__Acerihabitans arboris--2||s__Aquabacterium_A sp016721465--1:evalue_avg=5.859000000000001e-56:evalue_max=1.48e-55:evalue_min=1.97e-57:evalue_std=7.834269780904918e-56:evalue_sum=1.7577e-55:gapopen_avg=0.3333333333333333:gapopen_max=1.0:gapopen_min=0.0:gapopen_std=0.5773502691896258:gapopen_sum=1.0:gtdb_class_counter=:gtdb_domain_counter=:gtdb_family_counter=:gtdb_genus_counter=:gtdb_order_counter=:gtdb_phylum_counter=:gtdb_species_counter=:heptad_counter=MCP-36H--3:lbd_counter=:length_avg=129.66666666666666:length_max=153.0:length_min=118.0:length_std=20.207259421636902:length_sum=389.0:mismatch_avg=20.666666666666668:mismatch_max=23.0:mismatch_min=19.0:mismatch_std=2.081665999466133:mismatch_sum=62.0:name=N636710:qcovhsp_avg=99.23333333333333:qcovhsp_max=99.3:qcovhsp_min=99.2:qcovhsp_std=0.05773502691895929:qcovhsp_sum=297.7:qend_avg=129.66666666666666:qend_max=153.0:qend_min=118.0:qend_std=20.207259421636902:qend_sum=389.0:qstart_avg=1.3333333333333333:qstart_max=2.0:qstart_min=1.0:qstart_std=0.5773502691896257:qstart_sum=4.0:ref_name_counter=GB_GCA_016201085.1_protein.faa_JACQDO010000176.1_6@PF00015_full_PFAM.414.606--1||RS_GCF_003367395.1_protein.faa_NZ_CP031417.1_3281@PF00015_full_PFAM.332.526--2:scovhsp_avg=67.10000000000001:scovhsp_max=79.7:scovhsp_min=60.8:scovhsp_std=10.91192008768393:scovhsp_sum=201.3:send_avg=164.0:send_max=164.0:send_min=164.0:send_std=0.0:send_sum=492.0:sstart_avg=35.333333333333336:sstart_max=47.0:sstart_min=12.0:sstart_std=20.207259421636902:sstart_sum=106.0],(f1f062b5-e4d2-43e5-b25b-81f0ab764b65_2@MCPsignal.44.131:0.054154[&&NHX:Sample=rhiztom1:Type=capture:capture_class=c__Gammaproteobacteria:capture_domain=d__Bacteria:capture_family=f__JAHJQQ01:capture_genus=g__JAHJQQ01:capture_order=o__JAHJQQ01:capture_phylum=p__Proteobacteria:capture_species=s__JAHJQQ01 sp016218375:heptad=MCP-36H],1dcb78bf-8a03-4795-9aaf-fe1d85c18015_3@MCPsignal.180.235:0.0357667[&&NHX:Sample=rhizpot1:Type=capture:capture_class=c__Gammaproteobacteria:capture_domain=d__Bacteria:capture_family=f__Casimicrobiaceae:capture_genus=g__CAIWHR01:capture_order=o__Burkholderiales:capture_phylum=p__Proteobacteria:capture_species=s__CAIWHR01 sp903912485:heptad=MCP-36H])0.689:0.0230481[&&NHX:Sample_counter=rhizpot1--1||rhiztom1--1:Type_counter=capture--2:capture_class_counter=c__Gammaproteobacteria--2:capture_domain_counter=d__Bacteria--2:capture_family_counter=f__Casimicrobiaceae--1||f__JAHJQQ01--1:capture_genus_counter=g__CAIWHR01--1||g__JAHJQQ01--1:capture_order_counter=o__Burkholderiales--1||o__JAHJQQ01--1:capture_phylum_counter=p__Proteobacteria--2:capture_species_counter=s__CAIWHR01 sp903912485--1||s__JAHJQQ01 sp016218375--1:gtdb_class_counter=:gtdb_domain_counter=:gtdb_family_counter=:gtdb_genus_counter=:gtdb_order_counter=:gtdb_phylum_counter=:gtdb_species_counter=:heptad_counter=MCP-36H--2:lbd_counter=:name=N636713:ref_name_counter=])0.182:0.0125054[&&NHX:Sample_counter=rhizpot1--2||rhizpot3--2||rhiztom1--1:Type_counter=capture--5:besthit_avg=83.76666666666667:besthit_max=84.3:besthit_min=83.1:besthit_std=0.6110100926607811:besthit_sum=251.29999999999998:bitscore_avg=175.0:bitscore_max=179.0:bitscore_min=172.0:bitscore_std=3.605551275463989:bitscore_sum=525.0:capture_class_counter=c__Gammaproteobacteria--5:capture_domain_counter=d__Bacteria--5:capture_family_counter=f__Burkholderiaceae--1||f__Casimicrobiaceae--1||f__Enterobacteriaceae--2||f__JAHJQQ01--1:capture_genus_counter=g__Acerihabitans--2||g__Aquabacterium_A--1||g__CAIWHR01--1||g__JAHJQQ01--1:capture_order_counter=o__Burkholderiales--2||o__Enterobacterales--2||o__JAHJQQ01--1:capture_phylum_counter=p__Proteobacteria--5:capture_species_counter=s__Acerihabitans arboris--2||s__Aquabacterium_A sp016721465--1||s__CAIWHR01 sp903912485--1||s__JAHJQQ01 sp016218375--1:evalue_avg=5.859000000000001e-56:evalue_max=1.48e-55:evalue_min=1.97e-57:evalue_std=7.834269780904918e-56:evalue_sum=1.7577e-55:gapopen_avg=0.3333333333333333:gapopen_max=1.0:gapopen_min=0.0:gapopen_std=0.5773502691896258:gapopen_sum=1.0:gtdb_class_counter=:gtdb_domain_counter=:gtdb_family_counter=:gtdb_genus_counter=:gtdb_order_counter=:gtdb_phylum_counter=:gtdb_species_counter=:heptad_counter=MCP-36H--5:lbd_counter=:length_avg=129.66666666666666:length_max=153.0:length_min=118.0:length_std=20.207259421636902:length_sum=389.0:mismatch_avg=20.666666666666668:mismatch_max=23.0:mismatch_min=19.0:mismatch_std=2.081665999466133:mismatch_sum=62.0:name=N636714:qcovhsp_avg=99.23333333333333:qcovhsp_max=99.3:qcovhsp_min=99.2:qcovhsp_std=0.05773502691895929:qcovhsp_sum=297.7:qend_avg=129.66666666666666:qend_max=153.0:qend_min=118.0:qend_std=20.207259421636902:qend_sum=389.0:qstart_avg=1.3333333333333333:qstart_max=2.0:qstart_min=1.0:qstart_std=0.5773502691896257:qstart_sum=4.0:ref_name_counter=GB_GCA_016201085.1_protein.faa_JACQDO010000176.1_6@PF00015_full_PFAM.414.606--1||RS_GCF_003367395.1_protein.faa_NZ_CP031417.1_3281@PF00015_full_PFAM.332.526--2:scovhsp_avg=67.10000000000001:scovhsp_max=79.7:scovhsp_min=60.8:scovhsp_std=10.91192008768393:scovhsp_sum=201.3:send_avg=164.0:send_max=164.0:send_min=164.0:send_std=0.0:send_sum=492.0:sstart_avg=35.333333333333336:sstart_max=47.0:sstart_min=12.0:sstart_std=20.207259421636902:sstart_sum=106.0],5174a15d-33d8-4541-8b54-5ab9e9e08550_5@MCPsignal.266.420:0.0413359[&&NHX:Sample=rhizpot3:Type=capture:besthit=84.3:bitscore=186.0:capture_class=c__Gammaproteobacteria:capture_domain=d__Bacteria:capture_family=f__Burkholderiaceae:capture_genus=g__MR-S7:capture_order=o__Burkholderiales:capture_phylum=p__Proteobacteria:capture_species=s__MR-S7 sp000400995:evalue=3.79e-60:gapopen=0.0:heptad=MCP-36H:length=153.0:mismatch=24.0:qcovhsp=99.4:qend=154.0:qstart=2.0:ref_name=GB_GCA_016201085.1_protein.faa_JACQDO010000176.1_6@PF00015_full_PFAM.414.606:scovhsp=79.7:send=164.0:sstart=12.0])0.878:0.0294217[&&NHX:Sample_counter=rhizpot1--2||rhizpot3--3||rhiztom1--1:Type_counter=capture--6:besthit_avg=83.89999999999999:besthit_max=84.3:besthit_min=83.1:besthit_std=0.5656854249492393:besthit_sum=335.59999999999997:bitscore_avg=177.75:bitscore_max=186.0:bitscore_min=172.0:bitscore_std=6.238322424070967:bitscore_sum=711.0:capture_class_counter=c__Gammaproteobacteria--6:capture_domain_counter=d__Bacteria--6:capture_family_counter=f__Burkholderiaceae--2||f__Casimicrobiaceae--1||f__Enterobacteriaceae--2||f__JAHJQQ01--1:capture_genus_counter=g__Acerihabitans--2||g__Aquabacterium_A--1||g__CAIWHR01--1||g__JAHJQQ01--1||g__MR-S7--1:capture_order_counter=o__Burkholderiales--3||o__Enterobacterales--2||o__JAHJQQ01--1:capture_phylum_counter=p__Proteobacteria--6:capture_species_counter=s__Acerihabitans arboris--2||s__Aquabacterium_A sp016721465--1||s__CAIWHR01 sp903912485--1||s__JAHJQQ01 sp016218375--1||s__MR-S7 sp000400995--1:evalue_avg=4.39434475e-56:evalue_max=1.48e-55:evalue_min=3.79e-60:evalue_std=7.035484963531435e-56:evalue_sum=1.7577379e-55:gapopen_avg=0.25:gapopen_max=1.0:gapopen_min=0.0:gapopen_std=0.5:gapopen_sum=1.0:gtdb_class_counter=:gtdb_domain_counter=:gtdb_family_counter=:gtdb_genus_counter=:gtdb_order_counter=:gtdb_phylum_counter=:gtdb_species_counter=:heptad_counter=MCP-36H--6:lbd_counter=:length_avg=135.5:length_max=153.0:length_min=118.0:length_std=20.207259421636902:length_sum=542.0:mismatch_avg=21.5:mismatch_max=24.0:mismatch_min=19.0:mismatch_std=2.3804761428476167:mismatch_sum=86.0:name=N636716:qcovhsp_avg=99.275:qcovhsp_max=99.4:qcovhsp_min=99.2:qcovhsp_std=0.09574271077563455:qcovhsp_sum=397.1:qend_avg=135.75:qend_max=154.0:qend_min=118.0:qend_std=20.5:qend_sum=543.0:qstart_avg=1.5:qstart_max=2.0:qstart_min=1.0:qstart_std=0.5773502691896257:qstart_sum=6.0:ref_name_counter=GB_GCA_016201085.1_protein.faa_JACQDO010000176.1_6@PF00015_full_PFAM.414.606--2||RS_GCF_003367395.1_protein.faa_NZ_CP031417.1_3281@PF00015_full_PFAM.332.526--2:scovhsp_avg=70.25:scovhsp_max=79.7:scovhsp_min=60.8:scovhsp_std=10.91192008768393:scovhsp_sum=281.0:send_avg=164.0:send_max=164.0:send_min=164.0:send_std=0.0:send_sum=656.0:sstart_avg=29.5:sstart_max=47.0:sstart_min=12.0:sstart_std=20.207259421636902:sstart_sum=118.0])0.838:0.0225483[&&NHX:Sample_counter=rhizpot1--4||rhizpot3--4||rhiztom1--3:Type_counter=capture--11:besthit_avg=84.26666666666667:besthit_max=89.6:besthit_min=80.4:besthit_std=2.9964423349476705:besthit_sum=505.6:bitscore_avg=163.0:bitscore_max=186.0:bitscore_min=110.0:bitscore_std=27.683930356797244:bitscore_sum=978.0:capture_class_counter=c__Alphaproteobacteria--1||c__Desulfovibrionia--1||c__Gammaproteobacteria--9:capture_domain_counter=d__Bacteria--11:capture_family_counter=f__Burkholderiaceae--3||f__Casimicrobiaceae--1||f__Desulfovibrionaceae--1||f__Enterobacteriaceae--2||f__JAHJQQ01--2||f__Pleomorphomonadaceae--1||f__Rhodocyclaceae--1:capture_genus_counter=g__Acerihabitans--2||g__Aquabacterium_A--1||g__Azospira_A--1||g__CAIWHR01--1||g__JAHJQQ01--2||g__KK5--1||g__MR-S7--1||g__Megalodesulfovibrio--1||g__Pleomorphomonas--1:capture_order_counter=o__Burkholderiales--5||o__Desulfovibrionales--1||o__Enterobacterales--2||o__JAHJQQ01--2||o__Rhizobiales--1:capture_phylum_counter=p__Desulfobacterota_I--1||p__Proteobacteria--10:capture_species_counter=s__Acerihabitans arboris--2||s__Aquabacterium_A sp016721465--1||s__Azospira_A restricta--1||s__CAIWHR01 sp903912485--1||s__JAHJQQ01 sp016218375--2||s__KK5 sp001984095--1||s__MR-S7 sp000400995--1||s__Megalodesulfovibrio gigas--1||s__Pleomorphomonas sp011759535--1:evalue_avg=1.2116666666666667e-33:evalue_max=7.27e-33:evalue_min=3.79e-60:evalue_std=2.967965071672284e-33:evalue_sum=7.27e-33:gapopen_avg=0.16666666666666666:gapopen_max=1.0:gapopen_min=0.0:gapopen_std=0.408248290463863:gapopen_sum=1.0:gtdb_class_counter=:gtdb_domain_counter=:gtdb_family_counter=:gtdb_genus_counter=:gtdb_order_counter=:gtdb_phylum_counter=:gtdb_species_counter=:heptad_counter=MCP-36H--11:lbd_counter=:length_avg=125.33333333333333:length_max=153.0:length_min=67.0:length_std=32.72104317815474:length_sum=752.0:mismatch_avg=20.166666666666668:mismatch_max=28.0:mismatch_min=7.0:mismatch_std=7.1949056051255225:mismatch_sum=121.0:name=N636717:qcovhsp_avg=99.39999999999999:qcovhsp_max=100.0:qcovhsp_min=99.2:qcovhsp_std=0.30331501776206166:qcovhsp_sum=596.4:qend_avg=125.5:qend_max=154.0:qend_min=67.0:qend_std=32.89224832692347:qend_sum=753.0:qstart_avg=1.3333333333333333:qstart_max=2.0:qstart_min=1.0:qstart_std=0.5163977794943223:qstart_sum=8.0:ref_name_counter=GB_GCA_016201085.1_protein.faa_JACQDO010000176.1_6@PF00015_full_PFAM.414.606--2||GB_GCA_903839845.1_protein.faa_CAIMEA010000041.1_26@PF00015_full_PFAM.328.432--1||GB_GCA_903885555.1_protein.faa_CAISIV010000096.1_2@PF00015_full_PFAM.450.649--1||RS_GCF_003367395.1_protein.faa_NZ_CP031417.1_3281@PF00015_full_PFAM.332.526--2:scovhsp_avg=69.55000000000001:scovhsp_max=79.7:scovhsp_min=60.8:scovhsp_std=8.845507334234709:scovhsp_sum=417.30000000000007:send_avg=148.83333333333334:send_max=164.0:send_min=82.0:send_std=32.9388321994977:send_sum=893.0:sstart_avg=24.5:sstart_max=47.0:sstart_min=12.0:sstart_std=17.489997141223323:sstart_sum=147.0],((771dfb5b-044e-4706-a5e3-a92942d5a9d9_6@MCPsignal.655.807:0.207362[&&NHX:Sample=rhizpot1:Type=capture:besthit=68.2:bitscore=132.0:capture_class=c__Alphaproteobacteria:capture_domain=d__Bacteria:capture_family=f__Beijerinckiaceae:capture_genus=g__Methylobacterium:capture_order=o__Rhizobiales:capture_phylum=p__Proteobacteria:capture_species=s__Methylobacterium sp011043735:evalue=2.38e-39:gapopen=0.0:heptad=MCP-36H:length=148.0:mismatch=47.0:qcovhsp=97.4:qend=152.0:qstart=5.0:ref_name=GB_GCA_903839845.1_protein.faa_CAIMEA010000079.1_31@PF00015_full_PFAM.449.635:scovhsp=79.6:send=164.0:sstart=17.0],c81452ee-1caa-44bb-8486-995be7aa05f2_5@MCPsignal.334.416:0.0745145[&&NHX:Sample=rhiztom2:Type=capture:capture_class=c__Gammaproteobacteria:capture_domain=d__Bacteria:capture_family=f__Burkholderiaceae:capture_genus=g__Rubrivivax:capture_order=o__Burkholderiales:capture_phylum=p__Proteobacteria:capture_species=s__Rubrivivax sp001725505:heptad=MCP-36H])0.768:0.0272284[&&NHX:Sample_counter=rhizpot1--1||rhiztom2--1:Type_counter=capture--2:besthit_avg=68.2:besthit_max=68.2:besthit_min=68.2:besthit_std=0:besthit_sum=68.2:bitscore_avg=132.0:bitscore_max=132.0:bitscore_min=132.0:bitscore_std=0:bitscore_sum=132.0:capture_class_counter=c__Alphaproteobacteria--1||c__Gammaproteobacteria--1:capture_domain_counter=d__Bacteria--2:capture_family_counter=f__Beijerinckiaceae--1||f__Burkholderiaceae--1:capture_genus_counter=g__Methylobacterium--1||g__Rubrivivax--1:capture_order_counter=o__Burkholderiales--1||o__Rhizobiales--1:capture_phylum_counter=p__Proteobacteria--2:capture_species_counter=s__Methylobacterium sp011043735--1||s__Rubrivivax sp001725505--1:evalue_avg=2.38e-39:evalue_max=2.38e-39:evalue_min=2.38e-39:evalue_std=0:evalue_sum=2.38e-39:gapopen_avg=0.0:gapopen_max=0.0:gapopen_min=0.0:gapopen_std=0:gapopen_sum=0.0:gtdb_class_counter=:gtdb_domain_counter=:gtdb_family_counter=:gtdb_genus_counter=:gtdb_order_counter=:gtdb_phylum_counter=:gtdb_species_counter=:heptad_counter=MCP-36H--2:lbd_counter=:length_avg=148.0:length_max=148.0:length_min=148.0:length_std=0:length_sum=148.0:mismatch_avg=47.0:mismatch_max=47.0:mismatch_min=47.0:mismatch_std=0:mismatch_sum=47.0:name=N636720:qcovhsp_avg=97.4:qcovhsp_max=97.4:qcovhsp_min=97.4:qcovhsp_std=0:qcovhsp_sum=97.4:qend_avg=152.0:qend_max=152.0:qend_min=152.0:qend_std=0:qend_sum=152.0:qstart_avg=5.0:qstart_max=5.0:qstart_min=5.0:qstart_std=0:qstart_sum=5.0:ref_name_counter=GB_GCA_903839845.1_protein.faa_CAIMEA010000079.1_31@PF00015_full_PFAM.449.635--1:scovhsp_avg=79.6:scovhsp_max=79.6:scovhsp_min=79.6:scovhsp_std=0:scovhsp_sum=79.6:send_avg=164.0:send_max=164.0:send_min=164.0:send_std=0:send_sum=164.0:sstart_avg=17.0:sstart_max=17.0:sstart_min=17.0:sstart_std=0:sstart_sum=17.0],((153bd58d-14e6-4bcf-a249-edf90f5aa9eb_4@MCPsignal.132.274:0.00533822[&&NHX:Sample=rhizpot1:Type=capture:besthit=63.8:bitscore=145.0:capture_class=c__Alphaproteobacteria:capture_domain=d__Bacteria:capture_family=f__Xanthobacteraceae:capture_genus=g__Tardiphaga:capture_order=o__Rhizobiales:capture_phylum=p__Proteobacteria:capture_species=s__Tardiphaga sp018279705:evalue=1.13e-43:gapopen=0.0:heptad=MCP-36H:length=141.0:mismatch=51.0:qcovhsp=99.3:qend=142.0:qstart=2.0:ref_name=GB_GCA_003164375.1_protein.faa_PLTE01000362.1_15@PF00015_full_PFAM.608.849:scovhsp=58.5:send=166.0:sstart=26.0],(1d9fd523-6e5b-519c-8f64-cb92040bd9a7_3@MCPsignal.119.229:0.0204676[&&NHX:Sample=rhizpot1:Type=capture:besthit=82.1:bitscore=155.0:capture_class=c__Gammaproteobacteria:capture_domain=d__Bacteria:capture_family=f__Chitinibacteraceae:capture_genus=g__Chitinibacter:capture_order=o__Burkholderiales:capture_phylum=p__Proteobacteria:capture_species=s__Chitinibacter sp013403565:evalue=8.82e-49:gapopen=0.0:heptad=MCP-36H:length=106.0:mismatch=19.0:qcovhsp=96.4:qend=106.0:qstart=1.0:ref_name=GB_GCA_016185205.1_protein.faa_JACPOA010000016.1_201@PF00015_full_PFAM.534.724:scovhsp=55.8:send=115.0:sstart=10.0],42639397-0096-5f38-a22c-d6f42819501d_6@MCPsignal.123.229:0.0435024[&&NHX:Sample=rhizpot1:Type=capture:besthit=82.2:bitscore=146.0:capture_class=c__Alphaproteobacteria:capture_domain=d__Bacteria:capture_family=f__Xanthobacteraceae:capture_genus=g__Tardiphaga:capture_order=o__Rhizobiales:capture_phylum=p__Proteobacteria:capture_species=s__Tardiphaga sp018279705:evalue=1.63e-45:gapopen=0.0:heptad=MCP-36H:length=101.0:mismatch=18.0:qcovhsp=95.3:qend=101.0:qstart=1.0:ref_name=GB_GCA_016185205.1_protein.faa_JACPOA010000016.1_201@PF00015_full_PFAM.534.724:scovhsp=53.2:send=110.0:sstart=10.0])0.711:0.033099[&&NHX:Sample_counter=rhizpot1--2:Type_counter=capture--2:besthit_avg=82.15:besthit_max=82.2:besthit_min=82.1:besthit_std=0.07071067811866079:besthit_sum=164.3:bitscore_avg=150.5:bitscore_max=155.0:bitscore_min=146.0:bitscore_std=6.363961030678928:bitscore_sum=301.0:capture_class_counter=c__Alphaproteobacteria--1||c__Gammaproteobacteria--1:capture_domain_counter=d__Bacteria--2:capture_family_counter=f__Chitinibacteraceae--1||f__Xanthobacteraceae--1:capture_genus_counter=g__Chitinibacter--1||g__Tardiphaga--1:capture_order_counter=o__Burkholderiales--1||o__Rhizobiales--1:capture_phylum_counter=p__Proteobacteria--2:capture_species_counter=s__Chitinibacter sp013403565--1||s__Tardiphaga sp018279705--1:evalue_avg=8.15441e-46:evalue_max=1.63e-45:evalue_min=8.82e-49:evalue_std=1.1519603851530658e-45:evalue_sum=1.630882e-45:gapopen_avg=0.0:gapopen_max=0.0:gapopen_min=0.0:gapopen_std=0.0:gapopen_sum=0.0:gtdb_class_counter=:gtdb_domain_counter=:gtdb_family_counter=:gtdb_genus_counter=:gtdb_order_counter=:gtdb_phylum_counter=:gtdb_species_counter=:heptad_counter=MCP-36H--2:lbd_counter=:length_avg=103.5:length_max=106.0:length_min=101.0:length_std=3.5355339059327378:length_sum=207.0:mismatch_avg=18.5:mismatch_max=19.0:mismatch_min=18.0:mismatch_std=0.7071067811865476:mismatch_sum=37.0:name=N636724:qcovhsp_avg=95.85:qcovhsp_max=96.4:qcovhsp_min=95.3:qcovhsp_std=0.7778174593052083:qcovhsp_sum=191.7:qend_avg=103.5:qend_max=106.0:qend_min=101.0:qend_std=3.5355339059327378:qend_sum=207.0:qstart_avg=1.0:qstart_max=1.0:qstart_min=1.0:qstart_std=0.0:qstart_sum=2.0:ref_name_counter=GB_GCA_016185205.1_protein.faa_JACPOA010000016.1_201@PF00015_full_PFAM.534.724--2:scovhsp_avg=54.5:scovhsp_max=55.8:scovhsp_min=53.2:scovhsp_std=1.8384776310850195:scovhsp_sum=109.0:send_avg=112.5:send_max=115.0:send_min=110.0:send_std=3.5355339059327378:send_sum=225.0:sstart_avg=10.0:sstart_max=10.0:sstart_min=10.0:sstart_std=0.0:sstart_sum=20.0])0.988:0.0749196[&&NHX:Sample_counter=rhizpot1--3:Type_counter=capture--3:besthit_avg=76.03333333333332:besthit_max=82.2:besthit_min=63.8:besthit_std=10.594495426084874:besthit_sum=228.09999999999997:bitscore_avg=148.66666666666666:bitscore_max=155.0:bitscore_min=145.0:bitscore_std=5.507570547286101:bitscore_sum=446.0:capture_class_counter=c__Alphaproteobacteria--2||c__Gammaproteobacteria--1:capture_domain_counter=d__Bacteria--3:capture_family_counter=f__Chitinibacteraceae--1||f__Xanthobacteraceae--2:capture_genus_counter=g__Chitinibacter--1||g__Tardiphaga--2:capture_order_counter=o__Burkholderiales--1||o__Rhizobiales--2:capture_phylum_counter=p__Proteobacteria--3:capture_species_counter=s__Chitinibacter sp013403565--1||s__Tardiphaga sp018279705--2:evalue_avg=3.8210293999999996e-44:evalue_max=1.13e-43:evalue_min=8.82e-49:evalue_std=6.477490717121335e-44:evalue_sum=1.1463088199999999e-43:gapopen_avg=0.0:gapopen_max=0.0:gapopen_min=0.0:gapopen_std=0.0:gapopen_sum=0.0:gtdb_class_counter=:gtdb_domain_counter=:gtdb_family_counter=:gtdb_genus_counter=:gtdb_order_counter=:gtdb_phylum_counter=:gtdb_species_counter=:heptad_counter=MCP-36H--3:lbd_counter=:length_avg=116.0:length_max=141.0:length_min=101.0:length_std=21.79449471770337:length_sum=348.0:mismatch_avg=29.333333333333332:mismatch_max=51.0:mismatch_min=18.0:mismatch_std=18.77054430040145:mismatch_sum=88.0:name=N636725:qcovhsp_avg=97.0:qcovhsp_max=99.3:qcovhsp_min=95.3:qcovhsp_std=2.066397831977181:qcovhsp_sum=291.0:qend_avg=116.33333333333333:qend_max=142.0:qend_min=101.0:qend_std=22.368132093076824:qend_sum=349.0:qstart_avg=1.3333333333333333:qstart_max=2.0:qstart_min=1.0:qstart_std=0.5773502691896257:qstart_sum=4.0:ref_name_counter=GB_GCA_003164375.1_protein.faa_PLTE01000362.1_15@PF00015_full_PFAM.608.849--1||GB_GCA_016185205.1_protein.faa_JACPOA010000016.1_201@PF00015_full_PFAM.534.724--2:scovhsp_avg=55.833333333333336:scovhsp_max=58.5:scovhsp_min=53.2:scovhsp_std=2.6501572280401264:scovhsp_sum=167.5:send_avg=130.33333333333334:send_max=166.0:send_min=110.0:send_std=30.98924544633724:send_sum=391.0:sstart_avg=15.333333333333334:sstart_max=26.0:sstart_min=10.0:sstart_std=9.237604307034013:sstart_sum=46.0],((((5b31cff6-cbec-4ffa-bde1-80abb69c84d4_1@MCPsignal.161.315:0.0367615[&&NHX:Sample=rhizpot3:Type=capture:besthit=66.9:bitscore=169.0:capture_class=c__Gammaproteobacteria:capture_domain=d__Bacteria:capture_family=f__Burkholderiaceae:capture_genus=g__Aquabacterium_B:capture_order=o__Burkholderiales:capture_phylum=p__Proteobacteria:capture_species=s__Aquabacterium_B tepidiphilum:evalue=8.69e-54:gapopen=0.0:heptad=MCP-36H:length=151.0:mismatch=50.0:qcovhsp=98.1:qend=154.0:qstart=4.0:ref_name=GB_GCA_018240595.1_protein.faa_JAFEFL010000065.1_16@PF00015_full_PFAM.323.514:scovhsp=79.1:send=164.0:sstart=14.0],c3f76a88-ba88-415f-9d36-9ad35f25fdb4_6@MCPsignal.141.245:0.0151117[&&NHX:Sample=rhizpot1:Type=capture:besthit=79.6:bitscore=99.4:capture_class=c__Gammaproteobacteria:capture_domain=d__Bacteria:capture_family=f__Rhodocyclaceae:capture_genus=g__Azoarcus:capture_order=o__Burkholderiales:capture_phylum=p__Proteobacteria:capture_species=s__Azoarcus olearius:evalue=5.26e-27:gapopen=0.0:heptad=MCP-36H:length=103.0:mismatch=21.0:qcovhsp=99.0:qend=103.0:qstart=1.0:ref_name=GB_GCA_903839845.1_protein.faa_CAIMEA010000079.1_31@PF00015_full_PFAM.449.635:scovhsp=55.4:send=162.0:sstart=60.0])0.898:0.0276347[&&NHX:Sample_counter=rhizpot1--1||rhizpot3--1:Type_counter=capture--2:besthit_avg=73.25:besthit_max=79.6:besthit_min=66.9:besthit_std=8.980256121069145:besthit_sum=146.5:bitscore_avg=134.2:bitscore_max=169.0:bitscore_min=99.4:bitscore_std=49.21463197058371:bitscore_sum=268.4:capture_class_counter=c__Gammaproteobacteria--2:capture_domain_counter=d__Bacteria--2:capture_family_counter=f__Burkholderiaceae--1||f__Rhodocyclaceae--1:capture_genus_counter=g__Aquabacterium_B--1||g__Azoarcus--1:capture_order_counter=o__Burkholderiales--2:capture_phylum_counter=p__Proteobacteria--2:capture_species_counter=s__Aquabacterium_B tepidiphilum--1||s__Azoarcus olearius--1:evalue_avg=2.63e-27:evalue_max=5.26e-27:evalue_min=8.69e-54:evalue_std=3.7193816690412396e-27:evalue_sum=5.26e-27:gapopen_avg=0.0:gapopen_max=0.0:gapopen_min=0.0:gapopen_std=0.0:gapopen_sum=0.0:gtdb_class_counter=:gtdb_domain_counter=:gtdb_family_counter=:gtdb_genus_counter=:gtdb_order_counter=:gtdb_phylum_counter=:gtdb_species_counter=:heptad_counter=MCP-36H--2:lbd_counter=:length_avg=127.0:length_max=151.0:length_min=103.0:length_std=33.94112549695428:length_sum=254.0:mismatch_avg=35.5:mismatch_max=50.0:mismatch_min=21.0:mismatch_std=20.506096654409877:mismatch_sum=71.0:name=N636728:qcovhsp_avg=98.55:qcovhsp_max=99.0:qcovhsp_min=98.1:qcovhsp_std=0.6363961030678968:qcovhsp_sum=197.1:qend_avg=128.5:qend_max=154.0:qend_min=103.0:qend_std=36.062445840513924:qend_sum=257.0:qstart_avg=2.5:qstart_max=4.0:qstart_min=1.0:qstart_std=2.1213203435596424:qstart_sum=5.0:ref_name_counter=GB_GCA_018240595.1_protein.faa_JAFEFL010000065.1_16@PF00015_full_PFAM.323.514--1||GB_GCA_903839845.1_protein.faa_CAIMEA010000079.1_31@PF00015_full_PFAM.449.635--1:scovhsp_avg=67.25:scovhsp_max=79.1:scovhsp_min=55.4:scovhsp_std=16.758430714121175:scovhsp_sum=134.5:send_avg=163.0:send_max=164.0:send_min=162.0:send_std=1.4142135623730951:send_sum=326.0:sstart_avg=37.0:sstart_max=60.0:sstart_min=14.0:sstart_std=32.526911934581186:sstart_sum=74.0],(1c3872cb-53dd-4b58-8f0c-30a78317fa7a_3@MCPsignal.304.458:0.00312297[&&NHX:Sample=rhizpot1:Type=capture:besthit=66.9:bitscore=169.0:capture_class=c__Halobacteria:capture_domain=d__Archaea:capture_family=f__Natrialbaceae:capture_genus=g__Natrarchaeobaculum:capture_order=o__Halobacteriales:capture_phylum=p__Halobacteriota:capture_species=s__Natrarchaeobaculum aegyptiacum:evalue=7.45e-54:gapopen=0.0:heptad=MCP-36H:length=154.0:mismatch=51.0:qcovhsp=100.0:qend=154.0:qstart=1.0:ref_name=GB_GCA_016201085.1_protein.faa_JACQDO010000377.1_1@PF00015_full_PFAM.461.647:scovhsp=82.8:send=163.0:sstart=10.0],0979d307-5967-4a7a-a93f-9d2aefa28498_3@MCPsignal.92.186:0.0447792[&&NHX:Sample=rhizpot3:Type=capture:capture_class=c__Gammaproteobacteria:capture_domain=d__Bacteria:capture_family=f__Rhodocyclaceae:capture_genus=g__Thauera:capture_order=o__Burkholderiales:capture_phylum=p__Proteobacteria:capture_species=s__Thauera sp017997795:heptad=MCP-36H])0.658:0.0176771[&&NHX:Sample_counter=rhizpot1--1||rhizpot3--1:Type_counter=capture--2:besthit_avg=66.9:besthit_max=66.9:besthit_min=66.9:besthit_std=0:besthit_sum=66.9:bitscore_avg=169.0:bitscore_max=169.0:bitscore_min=169.0:bitscore_std=0:bitscore_sum=169.0:capture_class_counter=c__Gammaproteobacteria--1||c__Halobacteria--1:capture_domain_counter=d__Archaea--1||d__Bacteria--1:capture_family_counter=f__Natrialbaceae--1||f__Rhodocyclaceae--1:capture_genus_counter=g__Natrarchaeobaculum--1||g__Thauera--1:capture_order_counter=o__Burkholderiales--1||o__Halobacteriales--1:capture_phylum_counter=p__Halobacteriota--1||p__Proteobacteria--1:capture_species_counter=s__Natrarchaeobaculum aegyptiacum--1||s__Thauera sp017997795--1:evalue_avg=7.45e-54:evalue_max=7.45e-54:evalue_min=7.45e-54:evalue_std=0:evalue_sum=7.45e-54:gapopen_avg=0.0:gapopen_max=0.0:gapopen_min=0.0:gapopen_std=0:gapopen_sum=0.0:gtdb_class_counter=:gtdb_domain_counter=:gtdb_family_counter=:gtdb_genus_counter=:gtdb_order_counter=:gtdb_phylum_counter=:gtdb_species_counter=:heptad_counter=MCP-36H--2:lbd_counter=:length_avg=154.0:length_max=154.0:length_min=154.0:length_std=0:length_sum=154.0:mismatch_avg=51.0:mismatch_max=51.0:mismatch_min=51.0:mismatch_std=0:mismatch_sum=51.0:name=N636731:qcovhsp_avg=100.0:qcovhsp_max=100.0:qcovhsp_min=100.0:qcovhsp_std=0:qcovhsp_sum=100.0:qend_avg=154.0:qend_max=154.0:qend_min=154.0:qend_std=0:qend_sum=154.0:qstart_avg=1.0:qstart_max=1.0:qstart_min=1.0:qstart_std=0:qstart_sum=1.0:ref_name_counter=GB_GCA_016201085.1_protein.faa_JACQDO010000377.1_1@PF00015_full_PFAM.461.647--1:scovhsp_avg=82.8:scovhsp_max=82.8:scovhsp_min=82.8:scovhsp_std=0:scovhsp_sum=82.8:send_avg=163.0:send_max=163.0:send_min=163.0:send_std=0:send_sum=163.0:sstart_avg=10.0:sstart_max=10.0:sstart_min=10.0:sstart_std=0:sstart_sum=10.0])0.442:0.0214032[&&NHX:Sample_counter=rhizpot1--2||rhizpot3--2:Type_counter=capture--4:besthit_avg=71.13333333333334:besthit_max=79.6:besthit_min=66.9:besthit_std=7.33234841870824:besthit_sum=213.4:bitscore_avg=145.79999999999998:bitscore_max=169.0:bitscore_min=99.4:bitscore_std=40.18357873559795:bitscore_sum=437.4:capture_class_counter=c__Gammaproteobacteria--3||c__Halobacteria--1:capture_domain_counter=d__Archaea--1||d__Bacteria--3:capture_family_counter=f__Burkholderiaceae--1||f__Natrialbaceae--1||f__Rhodocyclaceae--2:capture_genus_counter=g__Aquabacterium_B--1||g__Azoarcus--1||g__Natrarchaeobaculum--1||g__Thauera--1:capture_order_counter=o__Burkholderiales--3||o__Halobacteriales--1:capture_phylum_counter=p__Halobacteriota--1||p__Proteobacteria--3:capture_species_counter=s__Aquabacterium_B tepidiphilum--1||s__Azoarcus olearius--1||s__Natrarchaeobaculum aegyptiacum--1||s__Thauera sp017997795--1:evalue_avg=1.7533333333333332e-27:evalue_max=5.26e-27:evalue_min=7.45e-54:evalue_std=3.0368624159374315e-27:evalue_sum=5.26e-27:gapopen_avg=0.0:gapopen_max=0.0:gapopen_min=0.0:gapopen_std=0.0:gapopen_sum=0.0:gtdb_class_counter=:gtdb_domain_counter=:gtdb_family_counter=:gtdb_genus_counter=:gtdb_order_counter=:gtdb_phylum_counter=:gtdb_species_counter=:heptad_counter=MCP-36H--4:lbd_counter=:length_avg=136.0:length_max=154.0:length_min=103.0:length_std=28.61817604250837:length_sum=408.0:mismatch_avg=40.666666666666664:mismatch_max=51.0:mismatch_min=21.0:mismatch_std=17.03917055884274:mismatch_sum=122.0:name=N636732:qcovhsp_avg=99.03333333333335:qcovhsp_max=100.0:qcovhsp_min=98.1:qcovhsp_std=0.9504384952922197:qcovhsp_sum=297.1:qend_avg=137.0:qend_max=154.0:qend_min=103.0:qend_std=29.444863728670914:qend_sum=411.0:qstart_avg=2.0:qstart_max=4.0:qstart_min=1.0:qstart_std=1.7320508075688772:qstart_sum=6.0:ref_name_counter=GB_GCA_016201085.1_protein.faa_JACQDO010000377.1_1@PF00015_full_PFAM.461.647--1||GB_GCA_018240595.1_protein.faa_JAFEFL010000065.1_16@PF00015_full_PFAM.323.514--1||GB_GCA_903839845.1_protein.faa_CAIMEA010000079.1_31@PF00015_full_PFAM.449.635--1:scovhsp_avg=72.43333333333332:scovhsp_max=82.8:scovhsp_min=55.4:scovhsp_std=14.866853511531392:scovhsp_sum=217.29999999999998:send_avg=163.0:send_max=164.0:send_min=162.0:send_std=1.0:send_sum=489.0:sstart_avg=28.0:sstart_max=60.0:sstart_min=10.0:sstart_std=27.784887978899608:sstart_sum=84.0],((655e3fde-8746-4878-9173-3e168cabcabc_6@MCPsignal.81.140:0.0266334[&&NHX:Sample=rhiztom1:Type=capture:capture_class=c__Gammaproteobacteria:capture_domain=d__Bacteria:capture_family=f__Halomonadaceae:capture_genus=g__Halomonas:capture_order=o__Pseudomonadales:capture_phylum=p__Proteobacteria:capture_species=s__Halomonas fontilapidosi:heptad=MCP-36H],962e34b1-bc43-4ec2-8881-21b44ab3c504_1@MCPsignal.90.219:1.3e-08[&&NHX:Sample=rhizpot3:Type=capture:besthit=70.5:bitscore=149.0:capture_class=c__Gammaproteobacteria:capture_domain=d__Bacteria:capture_family=f__Burkholderiaceae:capture_genus=g__Comamonas:capture_order=o__Burkholderiales:capture_phylum=p__Proteobacteria:capture_species=s__Comamonas sp019104825:evalue=1.51e-45:gapopen=0.0:heptad=MCP-36H:length=129.0:mismatch=38.0:qcovhsp=100.0:qend=129.0:qstart=1.0:ref_name=GB_GCA_003164375.1_protein.faa_PLTE01000362.1_15@PF00015_full_PFAM.608.849:scovhsp=53.5:send=166.0:sstart=38.0])0.121:0.00472014[&&NHX:Sample_counter=rhizpot3--1||rhiztom1--1:Type_counter=capture--2:besthit_avg=70.5:besthit_max=70.5:besthit_min=70.5:besthit_std=0:besthit_sum=70.5:bitscore_avg=149.0:bitscore_max=149.0:bitscore_min=149.0:bitscore_std=0:bitscore_sum=149.0:capture_class_counter=c__Gammaproteobacteria--2:capture_domain_counter=d__Bacteria--2:capture_family_counter=f__Burkholderiaceae--1||f__Halomonadaceae--1:capture_genus_counter=g__Comamonas--1||g__Halomonas--1:capture_order_counter=o__Burkholderiales--1||o__Pseudomonadales--1:capture_phylum_counter=p__Proteobacteria--2:capture_species_counter=s__Comamonas sp019104825--1||s__Halomonas fontilapidosi--1:evalue_avg=1.51e-45:evalue_max=1.51e-45:evalue_min=1.51e-45:evalue_std=0:evalue_sum=1.51e-45:gapopen_avg=0.0:gapopen_max=0.0:gapopen_min=0.0:gapopen_std=0:gapopen_sum=0.0:gtdb_class_counter=:gtdb_domain_counter=:gtdb_family_counter=:gtdb_genus_counter=:gtdb_order_counter=:gtdb_phylum_counter=:gtdb_species_counter=:heptad_counter=MCP-36H--2:lbd_counter=:length_avg=129.0:length_max=129.0:length_min=129.0:length_std=0:length_sum=129.0:mismatch_avg=38.0:mismatch_max=38.0:mismatch_min=38.0:mismatch_std=0:mismatch_sum=38.0:name=N636735:qcovhsp_avg=100.0:qcovhsp_max=100.0:qcovhsp_min=100.0:qcovhsp_std=0:qcovhsp_sum=100.0:qend_avg=129.0:qend_max=129.0:qend_min=129.0:qend_std=0:qend_sum=129.0:qstart_avg=1.0:qstart_max=1.0:qstart_min=1.0:qstart_std=0:qstart_sum=1.0:ref_name_counter=GB_GCA_003164375.1_protein.faa_PLTE01000362.1_15@PF00015_full_PFAM.608.849--1:scovhsp_avg=53.5:scovhsp_max=53.5:scovhsp_min=53.5:scovhsp_std=0:scovhsp_sum=53.5:send_avg=166.0:send_max=166.0:send_min=166.0:send_std=0:send_sum=166.0:sstart_avg=38.0:sstart_max=38.0:sstart_min=38.0:sstart_std=0:sstart_sum=38.0],229845c6-7392-44a2-89a7-eb95fac18b78_5@MCPsignal.132.221:5e-09[&&NHX:Sample=rhizpot1:Type=capture:besthit=89.5:bitscore=134.0:capture_class=c__Holophagae:capture_domain=d__Bacteria:capture_family=f__Holophagaceae:capture_genus=g__Geothrix:capture_order=o__Holophagales:capture_phylum=p__Acidobacteriota:capture_species=s__Geothrix sp017859995:evalue=4.53e-42:gapopen=0.0:heptad=MCP-36H:length=86.0:mismatch=9.0:qcovhsp=96.6:qend=89.0:qstart=4.0:ref_name=GB_GCA_903839845.1_protein.faa_CAIMEA010000041.1_26@PF00015_full_PFAM.328.432:scovhsp=82.7:send=101.0:sstart=16.0])0.773:0.0368759[&&NHX:Sample_counter=rhizpot1--1||rhizpot3--1||rhiztom1--1:Type_counter=capture--3:besthit_avg=80.0:besthit_max=89.5:besthit_min=70.5:besthit_std=13.435028842544403:besthit_sum=160.0:bitscore_avg=141.5:bitscore_max=149.0:bitscore_min=134.0:bitscore_std=10.606601717798213:bitscore_sum=283.0:capture_class_counter=c__Gammaproteobacteria--2||c__Holophagae--1:capture_domain_counter=d__Bacteria--3:capture_family_counter=f__Burkholderiaceae--1||f__Halomonadaceae--1||f__Holophagaceae--1:capture_genus_counter=g__Comamonas--1||g__Geothrix--1||g__Halomonas--1:capture_order_counter=o__Burkholderiales--1||o__Holophagales--1||o__Pseudomonadales--1:capture_phylum_counter=p__Acidobacteriota--1||p__Proteobacteria--2:capture_species_counter=s__Comamonas sp019104825--1||s__Geothrix sp017859995--1||s__Halomonas fontilapidosi--1:evalue_avg=2.265755e-42:evalue_max=4.53e-42:evalue_min=1.51e-45:evalue_std=3.202125987535469e-42:evalue_sum=4.53151e-42:gapopen_avg=0.0:gapopen_max=0.0:gapopen_min=0.0:gapopen_std=0.0:gapopen_sum=0.0:gtdb_class_counter=:gtdb_domain_counter=:gtdb_family_counter=:gtdb_genus_counter=:gtdb_order_counter=:gtdb_phylum_counter=:gtdb_species_counter=:heptad_counter=MCP-36H--3:lbd_counter=:length_avg=107.5:length_max=129.0:length_min=86.0:length_std=30.405591591021544:length_sum=215.0:mismatch_avg=23.5:mismatch_max=38.0:mismatch_min=9.0:mismatch_std=20.506096654409877:mismatch_sum=47.0:name=N636737:qcovhsp_avg=98.3:qcovhsp_max=100.0:qcovhsp_min=96.6:qcovhsp_std=2.4041630560342657:qcovhsp_sum=196.6:qend_avg=109.0:qend_max=129.0:qend_min=89.0:qend_std=28.284271247461902:qend_sum=218.0:qstart_avg=2.5:qstart_max=4.0:qstart_min=1.0:qstart_std=2.1213203435596424:qstart_sum=5.0:ref_name_counter=GB_GCA_003164375.1_protein.faa_PLTE01000362.1_15@PF00015_full_PFAM.608.849--1||GB_GCA_903839845.1_protein.faa_CAIMEA010000041.1_26@PF00015_full_PFAM.328.432--1:scovhsp_avg=68.1:scovhsp_max=82.7:scovhsp_min=53.5:scovhsp_std=20.64751801064719:scovhsp_sum=136.2:send_avg=133.5:send_max=166.0:send_min=101.0:send_std=45.96194077712559:send_sum=267.0:sstart_avg=27.0:sstart_max=38.0:sstart_min=16.0:sstart_std=15.556349186104045:sstart_sum=54.0])0.923:0.0329032[&&NHX:Sample_counter=rhizpot1--3||rhizpot3--3||rhiztom1--1:Type_counter=capture--7:besthit_avg=74.67999999999999:besthit_max=89.5:besthit_min=66.9:besthit_std=9.777116139230419:besthit_sum=373.4:bitscore_avg=144.07999999999998:bitscore_max=169.0:bitscore_min=99.4:bitscore_std=29.00055171888976:bitscore_sum=720.4:capture_class_counter=c__Gammaproteobacteria--5||c__Halobacteria--1||c__Holophagae--1:capture_domain_counter=d__Archaea--1||d__Bacteria--6:capture_family_counter=f__Burkholderiaceae--2||f__Halomonadaceae--1||f__Holophagaceae--1||f__Natrialbaceae--1||f__Rhodocyclaceae--2:capture_genus_counter=g__Aquabacterium_B--1||g__Azoarcus--1||g__Comamonas--1||g__Geothrix--1||g__Halomonas--1||g__Natrarchaeobaculum--1||g__Thauera--1:capture_order_counter=o__Burkholderiales--4||o__Halobacteriales--1||o__Holophagales--1||o__Pseudomonadales--1:capture_phylum_counter=p__Acidobacteriota--1||p__Halobacteriota--1||p__Proteobacteria--5:capture_species_counter=s__Aquabacterium_B tepidiphilum--1||s__Azoarcus olearius--1||s__Comamonas sp019104825--1||s__Geothrix sp017859995--1||s__Halomonas fontilapidosi--1||s__Natrarchaeobaculum aegyptiacum--1||s__Thauera sp017997795--1:evalue_avg=1.0520000000000007e-27:evalue_max=5.26e-27:evalue_min=7.45e-54:evalue_std=2.352343512329778e-27:evalue_sum=5.260000000000004e-27:gapopen_avg=0.0:gapopen_max=0.0:gapopen_min=0.0:gapopen_std=0.0:gapopen_sum=0.0:gtdb_class_counter=:gtdb_domain_counter=:gtdb_family_counter=:gtdb_genus_counter=:gtdb_order_counter=:gtdb_phylum_counter=:gtdb_species_counter=:heptad_counter=MCP-36H--7:lbd_counter=:length_avg=124.6:length_max=154.0:length_min=86.0:length_std=29.737182112634684:length_sum=623.0:mismatch_avg=33.8:mismatch_max=51.0:mismatch_min=9.0:mismatch_std=18.403803954617644:mismatch_sum=169.0:name=N636738:qcovhsp_avg=98.74000000000001:qcovhsp_max=100.0:qcovhsp_min=96.6:qcovhsp_std=1.4345731072343464:qcovhsp_sum=493.70000000000005:qend_avg=125.8:qend_max=154.0:qend_min=89.0:qend_std=29.473717105244802:qend_sum=629.0:qstart_avg=2.2:qstart_max=4.0:qstart_min=1.0:qstart_std=1.6431676725154984:qstart_sum=11.0:ref_name_counter=GB_GCA_003164375.1_protein.faa_PLTE01000362.1_15@PF00015_full_PFAM.608.849--1||GB_GCA_016201085.1_protein.faa_JACQDO010000377.1_1@PF00015_full_PFAM.461.647--1||GB_GCA_018240595.1_protein.faa_JAFEFL010000065.1_16@PF00015_full_PFAM.323.514--1||GB_GCA_903839845.1_protein.faa_CAIMEA010000041.1_26@PF00015_full_PFAM.328.432--1||GB_GCA_903839845.1_protein.faa_CAIMEA010000079.1_31@PF00015_full_PFAM.449.635--1:scovhsp_avg=70.7:scovhsp_max=82.8:scovhsp_min=53.5:scovhsp_std=14.923974001585503:scovhsp_sum=353.5:send_avg=151.2:send_max=166.0:send_min=101.0:send_std=28.101601377857456:send_sum=756.0:sstart_avg=27.6:sstart_max=60.0:sstart_min=10.0:sstart_std=21.13764414498456:sstart_sum=138.0],(((de5a87f7-6e93-41ad-9846-2a9abae06add_4@MCPsignal.576.662:5e-09[&&NHX:Sample=rhizpot1:Type=capture:capture_class=c__Gammaproteobacteria:capture_domain=d__Bacteria:capture_family=f__Aeromonadaceae:capture_genus=g__Aeromonas:capture_order=o__Enterobacterales:capture_phylum=p__Proteobacteria:capture_species=s__Aeromonas salmonicida:heptad=MCP-36H],(443d0a85-fb1b-46af-8f1f-301a75077ae0_2@MCPsignal.125.277:5e-09[&&NHX:Sample=rhizpot1:Type=capture:besthit=83.6:bitscore=220.0:capture_class=c__Gammaproteobacteria:capture_domain=d__Bacteria:capture_family=f__Pseudomonadaceae:capture_genus=g__Pseudomonas_E:capture_order=o__Pseudomonadales:capture_phylum=p__Proteobacteria:capture_species=s__Pseudomonas_E cyclaminis:evalue=8.53e-74:gapopen=0.0:heptad=MCP-36H:length=152.0:mismatch=25.0:qcovhsp=100.0:qend=152.0:qstart=1.0:ref_name=GB_GCA_016201085.1_protein.faa_JACQDO010000377.1_1@PF00015_full_PFAM.461.647:scovhsp=81.7:send=163.0:sstart=12.0],09f84c71-1c74-45e5-bcad-a4637c2569c7_6@MCPsignal.283.435:0.0102727[&&NHX:Sample=rhizpot3:Type=capture:besthit=82.9:bitscore=221.0:capture_class=c__Alphaproteobacteria:capture_domain=d__Bacteria:capture_family=f__Xanthobacteraceae:capture_genus=g__Bradyrhizobium:capture_order=o__Rhizobiales:capture_phylum=p__Proteobacteria:capture_species=s__Bradyrhizobium sp009930815:evalue=4.23e-74:gapopen=0.0:heptad=MCP-36H:length=152.0:mismatch=26.0:qcovhsp=100.0:qend=152.0:qstart=1.0:ref_name=GB_GCA_016201085.1_protein.faa_JACQDO010000377.1_1@PF00015_full_PFAM.461.647:scovhsp=81.7:send=163.0:sstart=12.0])0.984:0.0679679[&&NHX:Sample_counter=rhizpot1--1||rhizpot3--1:Type_counter=capture--2:besthit_avg=83.25:besthit_max=83.6:besthit_min=82.9:besthit_std=0.49497474683057524:besthit_sum=166.5:bitscore_avg=220.5:bitscore_max=221.0:bitscore_min=220.0:bitscore_std=0.7071067811865476:bitscore_sum=441.0:capture_class_counter=c__Alphaproteobacteria--1||c__Gammaproteobacteria--1:capture_domain_counter=d__Bacteria--2:capture_family_counter=f__Pseudomonadaceae--1||f__Xanthobacteraceae--1:capture_genus_counter=g__Bradyrhizobium--1||g__Pseudomonas_E--1:capture_order_counter=o__Pseudomonadales--1||o__Rhizobiales--1:capture_phylum_counter=p__Proteobacteria--2:capture_species_counter=s__Bradyrhizobium sp009930815--1||s__Pseudomonas_E cyclaminis--1:evalue_avg=6.38e-74:evalue_max=8.53e-74:evalue_min=4.23e-74:evalue_std=3.0405591591021535e-74:evalue_sum=1.276e-73:gapopen_avg=0.0:gapopen_max=0.0:gapopen_min=0.0:gapopen_std=0.0:gapopen_sum=0.0:gtdb_class_counter=:gtdb_domain_counter=:gtdb_family_counter=:gtdb_genus_counter=:gtdb_order_counter=:gtdb_phylum_counter=:gtdb_species_counter=:heptad_counter=MCP-36H--2:lbd_counter=:length_avg=152.0:length_max=152.0:length_min=152.0:length_std=0.0:length_sum=304.0:mismatch_avg=25.5:mismatch_max=26.0:mismatch_min=25.0:mismatch_std=0.7071067811865476:mismatch_sum=51.0:name=N636742:qcovhsp_avg=100.0:qcovhsp_max=100.0:qcovhsp_min=100.0:qcovhsp_std=0.0:qcovhsp_sum=200.0:qend_avg=152.0:qend_max=152.0:qend_min=152.0:qend_std=0.0:qend_sum=304.0:qstart_avg=1.0:qstart_max=1.0:qstart_min=1.0:qstart_std=0.0:qstart_sum=2.0:ref_name_counter=GB_GCA_016201085.1_protein.faa_JACQDO010000377.1_1@PF00015_full_PFAM.461.647--2:scovhsp_avg=81.7:scovhsp_max=81.7:scovhsp_min=81.7:scovhsp_std=0.0:scovhsp_sum=163.4:send_avg=163.0:send_max=163.0:send_min=163.0:send_std=0.0:send_sum=326.0:sstart_avg=12.0:sstart_max=12.0:sstart_min=12.0:sstart_std=0.0:sstart_sum=24.0])0.909:0.0446717[&&NHX:Sample_counter=rhizpot1--2||rhizpot3--1:Type_counter=capture--3:besthit_avg=83.25:besthit_max=83.6:besthit_min=82.9:besthit_std=0.49497474683057524:besthit_sum=166.5:bitscore_avg=220.5:bitscore_max=221.0:bitscore_min=220.0:bitscore_std=0.7071067811865476:bitscore_sum=441.0:capture_class_counter=c__Alphaproteobacteria--1||c__Gammaproteobacteria--2:capture_domain_counter=d__Bacteria--3:capture_family_counter=f__Aeromonadaceae--1||f__Pseudomonadaceae--1||f__Xanthobacteraceae--1:capture_genus_counter=g__Aeromonas--1||g__Bradyrhizobium--1||g__Pseudomonas_E--1:capture_order_counter=o__Enterobacterales--1||o__Pseudomonadales--1||o__Rhizobiales--1:capture_phylum_counter=p__Proteobacteria--3:capture_species_counter=s__Aeromonas salmonicida--1||s__Bradyrhizobium sp009930815--1||s__Pseudomonas_E cyclaminis--1:evalue_avg=6.38e-74:evalue_max=8.53e-74:evalue_min=4.23e-74:evalue_std=3.0405591591021535e-74:evalue_sum=1.276e-73:gapopen_avg=0.0:gapopen_max=0.0:gapopen_min=0.0:gapopen_std=0.0:gapopen_sum=0.0:gtdb_class_counter=:gtdb_domain_counter=:gtdb_family_counter=:gtdb_genus_counter=:gtdb_order_counter=:gtdb_phylum_counter=:gtdb_species_counter=:heptad_counter=MCP-36H--3:lbd_counter=:length_avg=152.0:length_max=152.0:length_min=152.0:length_std=0.0:length_sum=304.0:mismatch_avg=25.5:mismatch_max=26.0:mismatch_min=25.0:mismatch_std=0.7071067811865476:mismatch_sum=51.0:name=N636743:qcovhsp_avg=100.0:qcovhsp_max=100.0:qcovhsp_min=100.0:qcovhsp_std=0.0:qcovhsp_sum=200.0:qend_avg=152.0:qend_max=152.0:qend_min=152.0:qend_std=0.0:qend_sum=304.0:qstart_avg=1.0:qstart_max=1.0:qstart_min=1.0:qstart_std=0.0:qstart_sum=2.0:ref_name_counter=GB_GCA_016201085.1_protein.faa_JACQDO010000377.1_1@PF00015_full_PFAM.461.647--2:scovhsp_avg=81.7:scovhsp_max=81.7:scovhsp_min=81.7:scovhsp_std=0.0:scovhsp_sum=163.4:send_avg=163.0:send_max=163.0:send_min=163.0:send_std=0.0:send_sum=326.0:sstart_avg=12.0:sstart_max=12.0:sstart_min=12.0:sstart_std=0.0:sstart_sum=24.0],(GB_GCA_003164375.1_protein.faa_PLTE01000312.1_12@PF00015_full_PFAM.371.557:0.105088[&&NHX:Type=GTDB:gtdb_class=c__Alphaproteobacteria:gtdb_domain=d__Bacteria:gtdb_family=f__Xanthobacteraceae:gtdb_genus=g__BOG-931:gtdb_order=o__Rhizobiales:gtdb_phylum=p__Proteobacteria:gtdb_species=s__BOG-931 sp003164375:heptad=MCP-36H:species=d__Bacteria_p__Proteobacteria_c__Alphaproteobacteria_o__Rhizobiales_f__Xanthobacteraceae_g__BOG-931_s__BOG-931 sp003164375],(327a8271-6e3f-48ce-9094-afa7d39294ce_2@MCPsignal.146.298:0.0403617[&&NHX:Sample=rhiztom1:Type=capture:besthit=80.4:bitscore=212.0:capture_class=c__Alphaproteobacteria:capture_domain=d__Bacteria:capture_family=f__Xanthobacteraceae:capture_genus=g__Bradyrhizobium:capture_order=o__Rhizobiales:capture_phylum=p__Proteobacteria:capture_species=s__Bradyrhizobium sp019243075:evalue=9.41e-71:gapopen=1.0:heptad=MCP-36H:length=153.0:mismatch=29.0:qcovhsp=100.0:qend=152.0:qstart=1.0:ref_name=GB_GCA_016201085.1_protein.faa_JACQDO010000377.1_1@PF00015_full_PFAM.461.647:scovhsp=82.3:send=162.0:sstart=10.0],(95265330-d22f-4089-8672-db053c7e2b48_3@MCPsignal.125.278:0.00626581[&&NHX:Sample=rhizpot1:Type=capture:besthit=86.5:bitscore=222.0:capture_class=c__Gammaproteobacteria:capture_domain=d__Bacteria:capture_family=f__Burkholderiaceae:capture_genus=g__MR-S7:capture_order=o__Burkholderiales:capture_phylum=p__Proteobacteria:capture_species=s__MR-S7 sp000400995:evalue=6.46e-74:gapopen=0.0:heptad=MCP-36H:length=148.0:mismatch=20.0:qcovhsp=96.7:qend=153.0:qstart=6.0:ref_name=GB_GCA_003164375.1_protein.faa_PLTE01000362.1_15@PF00015_full_PFAM.608.849:scovhsp=61.4:send=166.0:sstart=19.0],8ea300f9-3a1e-4992-a41f-33e7bdeb8b63_5@MCPsignal.127.266:0.0300509[&&NHX:Sample=rhizpot1:Type=capture:besthit=88.6:bitscore=204.0:capture_class=c__Gammaproteobacteria:capture_domain=d__Bacteria:capture_family=f__Burkholderiaceae:capture_genus=g__MR-S7:capture_order=o__Burkholderiales:capture_phylum=p__Proteobacteria:capture_species=s__MR-S7 sp000400995:evalue=5.04e-67:gapopen=0.0:heptad=MCP-36H:length=132.0:mismatch=15.0:qcovhsp=95.0:qend=139.0:qstart=8.0:ref_name=GB_GCA_003164375.1_protein.faa_PLTE01000362.1_15@PF00015_full_PFAM.608.849:scovhsp=54.8:send=166.0:sstart=35.0])0.836:0.0161519[&&NHX:Sample_counter=rhizpot1--2:Type_counter=capture--2:besthit_avg=87.55:besthit_max=88.6:besthit_min=86.5:besthit_std=1.4849242404917458:besthit_sum=175.1:bitscore_avg=213.0:bitscore_max=222.0:bitscore_min=204.0:bitscore_std=12.727922061357855:bitscore_sum=426.0:capture_class_counter=c__Gammaproteobacteria--2:capture_domain_counter=d__Bacteria--2:capture_family_counter=f__Burkholderiaceae--2:capture_genus_counter=g__MR-S7--2:capture_order_counter=o__Burkholderiales--2:capture_phylum_counter=p__Proteobacteria--2:capture_species_counter=s__MR-S7 sp000400995--2:evalue_avg=2.520000323e-67:evalue_max=5.04e-67:evalue_min=6.46e-74:evalue_std=3.563817720389219e-67:evalue_sum=5.040000646e-67:gapopen_avg=0.0:gapopen_max=0.0:gapopen_min=0.0:gapopen_std=0.0:gapopen_sum=0.0:gtdb_class_counter=:gtdb_domain_counter=:gtdb_family_counter=:gtdb_genus_counter=:gtdb_order_counter=:gtdb_phylum_counter=:gtdb_species_counter=:heptad_counter=MCP-36H--2:lbd_counter=:length_avg=140.0:length_max=148.0:length_min=132.0:length_std=11.313708498984761:length_sum=280.0:mismatch_avg=17.5:mismatch_max=20.0:mismatch_min=15.0:mismatch_std=3.5355339059327378:mismatch_sum=35.0:name=N636748:qcovhsp_avg=95.85:qcovhsp_max=96.7:qcovhsp_min=95.0:qcovhsp_std=1.2020815280171329:qcovhsp_sum=191.7:qend_avg=146.0:qend_max=153.0:qend_min=139.0:qend_std=9.899494936611665:qend_sum=292.0:qstart_avg=7.0:qstart_max=8.0:qstart_min=6.0:qstart_std=1.4142135623730951:qstart_sum=14.0:ref_name_counter=GB_GCA_003164375.1_protein.faa_PLTE01000362.1_15@PF00015_full_PFAM.608.849--2:scovhsp_avg=58.099999999999994:scovhsp_max=61.4:scovhsp_min=54.8:scovhsp_std=4.666904755831214:scovhsp_sum=116.19999999999999:send_avg=166.0:send_max=166.0:send_min=166.0:send_std=0.0:send_sum=332.0:sstart_avg=27.0:sstart_max=35.0:sstart_min=19.0:sstart_std=11.313708498984761:sstart_sum=54.0])0.986:0.0517057[&&NHX:Sample_counter=rhizpot1--2||rhiztom1--1:Type_counter=capture--3:besthit_avg=85.16666666666667:besthit_max=88.6:besthit_min=80.4:besthit_std=4.259499188089286:besthit_sum=255.5:bitscore_avg=212.66666666666666:bitscore_max=222.0:bitscore_min=204.0:bitscore_std=9.018499505645789:bitscore_sum=638.0:capture_class_counter=c__Alphaproteobacteria--1||c__Gammaproteobacteria--2:capture_domain_counter=d__Bacteria--3:capture_family_counter=f__Burkholderiaceae--2||f__Xanthobacteraceae--1:capture_genus_counter=g__Bradyrhizobium--1||g__MR-S7--2:capture_order_counter=o__Burkholderiales--2||o__Rhizobiales--1:capture_phylum_counter=p__Proteobacteria--3:capture_species_counter=s__Bradyrhizobium sp019243075--1||s__MR-S7 sp000400995--2:evalue_avg=1.680313882e-67:evalue_max=5.04e-67:evalue_min=6.46e-74:evalue_std=2.9095735649194097e-67:evalue_sum=5.040941646e-67:gapopen_avg=0.3333333333333333:gapopen_max=1.0:gapopen_min=0.0:gapopen_std=0.5773502691896258:gapopen_sum=1.0:gtdb_class_counter=:gtdb_domain_counter=:gtdb_family_counter=:gtdb_genus_counter=:gtdb_order_counter=:gtdb_phylum_counter=:gtdb_species_counter=:heptad_counter=MCP-36H--3:lbd_counter=:length_avg=144.33333333333334:length_max=153.0:length_min=132.0:length_std=10.969655114602888:length_sum=433.0:mismatch_avg=21.333333333333332:mismatch_max=29.0:mismatch_min=15.0:mismatch_std=7.094598884597588:mismatch_sum=64.0:name=N636749:qcovhsp_avg=97.23333333333333:qcovhsp_max=100.0:qcovhsp_min=95.0:qcovhsp_std=2.542308662089112:qcovhsp_sum=291.7:qend_avg=148.0:qend_max=153.0:qend_min=139.0:qend_std=7.810249675906654:qend_sum=444.0:qstart_avg=5.0:qstart_max=8.0:qstart_min=1.0:qstart_std=3.605551275463989:qstart_sum=15.0:ref_name_counter=GB_GCA_003164375.1_protein.faa_PLTE01000362.1_15@PF00015_full_PFAM.608.849--2||GB_GCA_016201085.1_protein.faa_JACQDO010000377.1_1@PF00015_full_PFAM.461.647--1:scovhsp_avg=66.16666666666667:scovhsp_max=82.3:scovhsp_min=54.8:scovhsp_std=14.356299430331388:scovhsp_sum=198.5:send_avg=164.66666666666666:send_max=166.0:send_min=162.0:send_std=2.3094010767585034:send_sum=494.0:sstart_avg=21.333333333333332:sstart_max=35.0:sstart_min=10.0:sstart_std=12.662279942148386:sstart_sum=64.0])0:7e-09[&&NHX:Sample_counter=rhizpot1--2||rhiztom1--1:Type_counter=GTDB--1||capture--3:besthit_avg=85.16666666666667:besthit_max=88.6:besthit_min=80.4:besthit_std=4.259499188089286:besthit_sum=255.5:bitscore_avg=212.66666666666666:bitscore_max=222.0:bitscore_min=204.0:bitscore_std=9.018499505645789:bitscore_sum=638.0:capture_class_counter=c__Alphaproteobacteria--1||c__Gammaproteobacteria--2:capture_domain_counter=d__Bacteria--3:capture_family_counter=f__Burkholderiaceae--2||f__Xanthobacteraceae--1:capture_genus_counter=g__Bradyrhizobium--1||g__MR-S7--2:capture_order_counter=o__Burkholderiales--2||o__Rhizobiales--1:capture_phylum_counter=p__Proteobacteria--3:capture_species_counter=s__Bradyrhizobium sp019243075--1||s__MR-S7 sp000400995--2:evalue_avg=1.680313882e-67:evalue_max=5.04e-67:evalue_min=6.46e-74:evalue_std=2.9095735649194097e-67:evalue_sum=5.040941646e-67:gapopen_avg=0.3333333333333333:gapopen_max=1.0:gapopen_min=0.0:gapopen_std=0.5773502691896258:gapopen_sum=1.0:gtdb_class_counter=c__Alphaproteobacteria--1:gtdb_domain_counter=d__Bacteria--1:gtdb_family_counter=f__Xanthobacteraceae--1:gtdb_genus_counter=g__BOG-931--1:gtdb_order_counter=o__Rhizobiales--1:gtdb_phylum_counter=p__Proteobacteria--1:gtdb_species_counter=s__BOG-931 sp003164375--1:heptad_counter=MCP-36H--4:lbd_counter=:lca_tree=s__BOG-931 sp003164375:length_avg=144.33333333333334:length_max=153.0:length_min=132.0:length_std=10.969655114602888:length_sum=433.0:mismatch_avg=21.333333333333332:mismatch_max=29.0:mismatch_min=15.0:mismatch_std=7.094598884597588:mismatch_sum=64.0:name=N636750:qcovhsp_avg=97.23333333333333:qcovhsp_max=100.0:qcovhsp_min=95.0:qcovhsp_std=2.542308662089112:qcovhsp_sum=291.7:qend_avg=148.0:qend_max=153.0:qend_min=139.0:qend_std=7.810249675906654:qend_sum=444.0:qstart_avg=5.0:qstart_max=8.0:qstart_min=1.0:qstart_std=3.605551275463989:qstart_sum=15.0:ref_name_counter=GB_GCA_003164375.1_protein.faa_PLTE01000362.1_15@PF00015_full_PFAM.608.849--2||GB_GCA_016201085.1_protein.faa_JACQDO010000377.1_1@PF00015_full_PFAM.461.647--1:scovhsp_avg=66.16666666666667:scovhsp_max=82.3:scovhsp_min=54.8:scovhsp_std=14.356299430331388:scovhsp_sum=198.5:send_avg=164.66666666666666:send_max=166.0:send_min=162.0:send_std=2.3094010767585034:send_sum=494.0:sstart_avg=21.333333333333332:sstart_max=35.0:sstart_min=10.0:sstart_std=12.662279942148386:sstart_sum=64.0])0.534:0.0150439[&&NHX:Sample_counter=rhizpot1--4||rhizpot3--1||rhiztom1--1:Type_counter=GTDB--1||capture--6:besthit_avg=84.4:besthit_max=88.6:besthit_min=80.4:besthit_std=3.199218654609274:besthit_sum=422.0:bitscore_avg=215.8:bitscore_max=222.0:bitscore_min=204.0:bitscore_std=7.694153624668537:bitscore_sum=1079.0:capture_class_counter=c__Alphaproteobacteria--2||c__Gammaproteobacteria--4:capture_domain_counter=d__Bacteria--6:capture_family_counter=f__Aeromonadaceae--1||f__Burkholderiaceae--2||f__Pseudomonadaceae--1||f__Xanthobacteraceae--2:capture_genus_counter=g__Aeromonas--1||g__Bradyrhizobium--2||g__MR-S7--2||g__Pseudomonas_E--1:capture_order_counter=o__Burkholderiales--2||o__Enterobacterales--1||o__Pseudomonadales--1||o__Rhizobiales--2:capture_phylum_counter=p__Proteobacteria--6:capture_species_counter=s__Aeromonas salmonicida--1||s__Bradyrhizobium sp009930815--1||s__Bradyrhizobium sp019243075--1||s__MR-S7 sp000400995--2||s__Pseudomonas_E cyclaminis--1:evalue_avg=1.0081885843999999e-67:evalue_max=5.04e-67:evalue_min=4.23e-74:evalue_std=2.2538511362171825e-67:evalue_sum=5.040942921999999e-67:gapopen_avg=0.2:gapopen_max=1.0:gapopen_min=0.0:gapopen_std=0.447213595499958:gapopen_sum=1.0:gtdb_class_counter=c__Alphaproteobacteria--1:gtdb_domain_counter=d__Bacteria--1:gtdb_family_counter=f__Xanthobacteraceae--1:gtdb_genus_counter=g__BOG-931--1:gtdb_order_counter=o__Rhizobiales--1:gtdb_phylum_counter=p__Proteobacteria--1:gtdb_species_counter=s__BOG-931 sp003164375--1:heptad_counter=MCP-36H--7:lbd_counter=:lca_tree=s__BOG-931 sp003164375:length_avg=147.4:length_max=153.0:length_min=132.0:length_std=8.82043082847998:length_sum=737.0:mismatch_avg=23.0:mismatch_max=29.0:mismatch_min=15.0:mismatch_std=5.522680508593631:mismatch_sum=115.0:name=N636751:qcovhsp_avg=98.34:qcovhsp_max=100.0:qcovhsp_min=95.0:qcovhsp_std=2.3511699215496944:qcovhsp_sum=491.7:qend_avg=149.6:qend_max=153.0:qend_min=139.0:qend_std=5.941380311005179:qend_sum=748.0:qstart_avg=3.4:qstart_max=8.0:qstart_min=1.0:qstart_std=3.3615472627943217:qstart_sum=17.0:ref_name_counter=GB_GCA_003164375.1_protein.faa_PLTE01000362.1_15@PF00015_full_PFAM.608.849--2||GB_GCA_016201085.1_protein.faa_JACQDO010000377.1_1@PF00015_full_PFAM.461.647--3:scovhsp_avg=72.38:scovhsp_max=82.3:scovhsp_min=54.8:scovhsp_std=13.245263304291086:scovhsp_sum=361.9:send_avg=164.0:send_max=166.0:send_min=162.0:send_std=1.8708286933869707:send_sum=820.0:sstart_avg=17.6:sstart_max=35.0:sstart_min=10.0:sstart_std=10.310189135025603:sstart_sum=88.0],(60a0c5b1-7673-4641-b88c-23caaf41548c_5@MCPsignal.188.317:0.00698374[&&NHX:Sample=rhizpot2:Type=capture:besthit=64.8:bitscore=134.0:capture_class=c__Desulfuromonadia:capture_domain=d__Bacteria:capture_family=f__Pseudopelobacteraceae:capture_genus=g__UBA1603:capture_order=o__Geobacterales:capture_phylum=p__Desulfobacterota:capture_species=s__UBA1603 sp002322035:evalue=1.77e-40:gapopen=0.0:heptad=MCP-36H:length=128.0:mismatch=45.0:qcovhsp=99.2:qend=129.0:qstart=2.0:ref_name=GB_GCA_903878085.1_protein.faa_CAIRGJ010000008.1_67@PF00015_full_PFAM.453.639:scovhsp=68.8:send=160.0:sstart=33.0],(d6b2ee1e-51eb-4c5a-8b8f-e6356761a1be_2@MCPsignal.114.267:5e-09[&&NHX:Sample=rhizpot3:Type=capture:besthit=64.5:bitscore=155.0:capture_class=c__Gammaproteobacteria:capture_domain=d__Bacteria:capture_family=f__Pseudomonadaceae:capture_genus=g__Pseudomonas_E:capture_order=o__Pseudomonadales:capture_phylum=p__Proteobacteria:capture_species=s__Pseudomonas_E sp003097075:evalue=2.06e-48:gapopen=0.0:heptad=MCP-36H:length=152.0:mismatch=54.0:qcovhsp=99.3:qend=153.0:qstart=2.0:ref_name=GB_GCA_903878085.1_protein.faa_CAIRGJ010000008.1_67@PF00015_full_PFAM.453.639:scovhsp=81.7:send=160.0:sstart=9.0],cef7c3db-6936-4449-be36-c868f0c94463_5@MCPsignal.414.520:0.0161863[&&NHX:Sample=rhizpot3:Type=capture:besthit=89.1:bitscore=155.0:capture_class=c__Gammaproteobacteria:capture_domain=d__Bacteria:capture_family=f__Pseudomonadaceae:capture_genus=g__Pseudomonas_E:capture_order=o__Pseudomonadales:capture_phylum=p__Proteobacteria:capture_species=s__Pseudomonas_E sp003097075:evalue=3.12e-49:gapopen=0.0:heptad=MCP-36H:length=101.0:mismatch=11.0:qcovhsp=95.3:qend=105.0:qstart=5.0:ref_name=GB_GCA_018242205.1_protein.faa_JAFECJ010000005.1_25@PF00015_full_PFAM.328.512:scovhsp=54.9:send=111.0:sstart=11.0])0.904:0.0135475[&&NHX:Sample_counter=rhizpot3--2:Type_counter=capture--2:besthit_avg=76.8:besthit_max=89.1:besthit_min=64.5:besthit_std=17.394826817189067:besthit_sum=153.6:bitscore_avg=155.0:bitscore_max=155.0:bitscore_min=155.0:bitscore_std=0.0:bitscore_sum=310.0:capture_class_counter=c__Gammaproteobacteria--2:capture_domain_counter=d__Bacteria--2:capture_family_counter=f__Pseudomonadaceae--2:capture_genus_counter=g__Pseudomonas_E--2:capture_order_counter=o__Pseudomonadales--2:capture_phylum_counter=p__Proteobacteria--2:capture_species_counter=s__Pseudomonas_E sp003097075--2:evalue_avg=1.1860000000000001e-48:evalue_max=2.06e-48:evalue_min=3.12e-49:evalue_std=1.236022653514085e-48:evalue_sum=2.3720000000000002e-48:gapopen_avg=0.0:gapopen_max=0.0:gapopen_min=0.0:gapopen_std=0.0:gapopen_sum=0.0:gtdb_class_counter=:gtdb_domain_counter=:gtdb_family_counter=:gtdb_genus_counter=:gtdb_order_counter=:gtdb_phylum_counter=:gtdb_species_counter=:heptad_counter=MCP-36H--2:lbd_counter=:length_avg=126.5:length_max=152.0:length_min=101.0:length_std=36.062445840513924:length_sum=253.0:mismatch_avg=32.5:mismatch_max=54.0:mismatch_min=11.0:mismatch_std=30.405591591021544:mismatch_sum=65.0:name=N636755:qcovhsp_avg=97.3:qcovhsp_max=99.3:qcovhsp_min=95.3:qcovhsp_std=2.8284271247461903:qcovhsp_sum=194.6:qend_avg=129.0:qend_max=153.0:qend_min=105.0:qend_std=33.94112549695428:qend_sum=258.0:qstart_avg=3.5:qstart_max=5.0:qstart_min=2.0:qstart_std=2.1213203435596424:qstart_sum=7.0:ref_name_counter=GB_GCA_018242205.1_protein.faa_JAFECJ010000005.1_25@PF00015_full_PFAM.328.512--1||GB_GCA_903878085.1_protein.faa_CAIRGJ010000008.1_67@PF00015_full_PFAM.453.639--1:scovhsp_avg=68.3:scovhsp_max=81.7:scovhsp_min=54.9:scovhsp_std=18.950461735799475:scovhsp_sum=136.6:send_avg=135.5:send_max=160.0:send_min=111.0:send_std=34.64823227814083:send_sum=271.0:sstart_avg=10.0:sstart_max=11.0:sstart_min=9.0:sstart_std=1.4142135623730951:sstart_sum=20.0])0.99:0.073657[&&NHX:Sample_counter=rhizpot2--1||rhizpot3--2:Type_counter=capture--3:besthit_avg=72.8:besthit_max=89.1:besthit_min=64.5:besthit_std=14.117011015083891:besthit_sum=218.39999999999998:bitscore_avg=148.0:bitscore_max=155.0:bitscore_min=134.0:bitscore_std=12.12435565298214:bitscore_sum=444.0:capture_class_counter=c__Desulfuromonadia--1||c__Gammaproteobacteria--2:capture_domain_counter=d__Bacteria--3:capture_family_counter=f__Pseudomonadaceae--2||f__Pseudopelobacteraceae--1:capture_genus_counter=g__Pseudomonas_E--2||g__UBA1603--1:capture_order_counter=o__Geobacterales--1||o__Pseudomonadales--2:capture_phylum_counter=p__Desulfobacterota--1||p__Proteobacteria--2:capture_species_counter=s__Pseudomonas_E sp003097075--2||s__UBA1603 sp002322035--1:evalue_avg=5.900000079066666e-41:evalue_max=1.77e-40:evalue_min=3.12e-49:evalue_std=1.0219099696182634e-40:evalue_sum=1.7700000237199998e-40:gapopen_avg=0.0:gapopen_max=0.0:gapopen_min=0.0:gapopen_std=0.0:gapopen_sum=0.0:gtdb_class_counter=:gtdb_domain_counter=:gtdb_family_counter=:gtdb_genus_counter=:gtdb_order_counter=:gtdb_phylum_counter=:gtdb_species_counter=:heptad_counter=MCP-36H--3:lbd_counter=:length_avg=127.0:length_max=152.0:length_min=101.0:length_std=25.514701644346147:length_sum=381.0:mismatch_avg=36.666666666666664:mismatch_max=54.0:mismatch_min=11.0:mismatch_std=22.6789182575654:mismatch_sum=110.0:name=N636756:qcovhsp_avg=97.93333333333334:qcovhsp_max=99.3:qcovhsp_min=95.3:qcovhsp_std=2.2810816147900845:qcovhsp_sum=293.8:qend_avg=129.0:qend_max=153.0:qend_min=105.0:qend_std=24.0:qend_sum=387.0:qstart_avg=3.0:qstart_max=5.0:qstart_min=2.0:qstart_std=1.7320508075688772:qstart_sum=9.0:ref_name_counter=GB_GCA_018242205.1_protein.faa_JAFECJ010000005.1_25@PF00015_full_PFAM.328.512--1||GB_GCA_903878085.1_protein.faa_CAIRGJ010000008.1_67@PF00015_full_PFAM.453.639--2:scovhsp_avg=68.46666666666665:scovhsp_max=81.7:scovhsp_min=54.9:scovhsp_std=13.403109092047762:scovhsp_sum=205.39999999999998:send_avg=143.66666666666666:send_max=160.0:send_min=111.0:send_std=28.29016319029166:send_sum=431.0:sstart_avg=17.666666666666668:sstart_max=33.0:sstart_min=9.0:sstart_std=13.316656236958787:sstart_sum=53.0])0.775:0.013226[&&NHX:Sample_counter=rhizpot1--4||rhizpot2--1||rhizpot3--3||rhiztom1--1:Type_counter=GTDB--1||capture--9:besthit_avg=80.05000000000001:besthit_max=89.1:besthit_min=64.5:besthit_std=9.941399728983265:besthit_sum=640.4000000000001:bitscore_avg=190.375:bitscore_max=222.0:bitscore_min=134.0:bitscore_std=36.15418371364509:bitscore_sum=1523.0:capture_class_counter=c__Alphaproteobacteria--2||c__Desulfuromonadia--1||c__Gammaproteobacteria--6:capture_domain_counter=d__Bacteria--9:capture_family_counter=f__Aeromonadaceae--1||f__Burkholderiaceae--2||f__Pseudomonadaceae--3||f__Pseudopelobacteraceae--1||f__Xanthobacteraceae--2:capture_genus_counter=g__Aeromonas--1||g__Bradyrhizobium--2||g__MR-S7--2||g__Pseudomonas_E--3||g__UBA1603--1:capture_order_counter=o__Burkholderiales--2||o__Enterobacterales--1||o__Geobacterales--1||o__Pseudomonadales--3||o__Rhizobiales--2:capture_phylum_counter=p__Desulfobacterota--1||p__Proteobacteria--8:capture_species_counter=s__Aeromonas salmonicida--1||s__Bradyrhizobium sp009930815--1||s__Bradyrhizobium sp019243075--1||s__MR-S7 sp000400995--2||s__Pseudomonas_E cyclaminis--1||s__Pseudomonas_E sp003097075--2||s__UBA1603 sp002322035--1:evalue_avg=2.2125000296499997e-41:evalue_max=1.77e-40:evalue_min=4.23e-74:evalue_std=6.257895001520536e-41:evalue_sum=1.7700000237199998e-40:gapopen_avg=0.125:gapopen_max=1.0:gapopen_min=0.0:gapopen_std=0.3535533905932738:gapopen_sum=1.0:gtdb_class_counter=c__Alphaproteobacteria--1:gtdb_domain_counter=d__Bacteria--1:gtdb_family_counter=f__Xanthobacteraceae--1:gtdb_genus_counter=g__BOG-931--1:gtdb_order_counter=o__Rhizobiales--1:gtdb_phylum_counter=p__Proteobacteria--1:gtdb_species_counter=s__BOG-931 sp003164375--1:heptad_counter=MCP-36H--10:lbd_counter=:lca_tree=s__BOG-931 sp003164375:length_avg=139.75:length_max=153.0:length_min=101.0:length_std=18.491310700666176:length_sum=1118.0:mismatch_avg=28.125:mismatch_max=54.0:mismatch_min=11.0:mismatch_std=14.642770034584109:mismatch_sum=225.0:name=N636757:qcovhsp_avg=98.1875:qcovhsp_max=100.0:qcovhsp_min=95.0:qcovhsp_std=2.165599554066132:qcovhsp_sum=785.5:qend_avg=141.875:qend_max=153.0:qend_min=105.0:qend_std=17.274568425454635:qend_sum=1135.0:qstart_avg=3.25:qstart_max=8.0:qstart_min=1.0:qstart_std=2.712405363721075:qstart_sum=26.0:ref_name_counter=GB_GCA_003164375.1_protein.faa_PLTE01000362.1_15@PF00015_full_PFAM.608.849--2||GB_GCA_016201085.1_protein.faa_JACQDO010000377.1_1@PF00015_full_PFAM.461.647--3||GB_GCA_018242205.1_protein.faa_JAFECJ010000005.1_25@PF00015_full_PFAM.328.512--1||GB_GCA_903878085.1_protein.faa_CAIRGJ010000008.1_67@PF00015_full_PFAM.453.639--2:scovhsp_avg=70.9125:scovhsp_max=82.3:scovhsp_min=54.8:scovhsp_std=12.47711476492634:scovhsp_sum=567.3:send_avg=156.375:send_max=166.0:send_min=111.0:send_std=18.47730267884667:send_sum=1251.0:sstart_avg=17.625:sstart_max=35.0:sstart_min=9.0:sstart_std=10.555127393154205:sstart_sum=141.0])0.838:0.00998779[&&NHX:Sample_counter=rhizpot1--7||rhizpot2--1||rhizpot3--6||rhiztom1--2:Type_counter=GTDB--1||capture--16:besthit_avg=77.98461538461538:besthit_max=89.5:besthit_min=64.5:besthit_std=9.844274660417778:besthit_sum=1013.8:bitscore_avg=172.56923076923078:bitscore_max=222.0:bitscore_min=99.4:bitscore_std=39.904623470958526:bitscore_sum=2243.4:capture_class_counter=c__Alphaproteobacteria--2||c__Desulfuromonadia--1||c__Gammaproteobacteria--11||c__Halobacteria--1||c__Holophagae--1:capture_domain_counter=d__Archaea--1||d__Bacteria--15:capture_family_counter=f__Aeromonadaceae--1||f__Burkholderiaceae--4||f__Halomonadaceae--1||f__Holophagaceae--1||f__Natrialbaceae--1||f__Pseudomonadaceae--3||f__Pseudopelobacteraceae--1||f__Rhodocyclaceae--2||f__Xanthobacteraceae--2:capture_genus_counter=g__Aeromonas--1||g__Aquabacterium_B--1||g__Azoarcus--1||g__Bradyrhizobium--2||g__Comamonas--1||g__Geothrix--1||g__Halomonas--1||g__MR-S7--2||g__Natrarchaeobaculum--1||g__Pseudomonas_E--3||g__Thauera--1||g__UBA1603--1:capture_order_counter=o__Burkholderiales--6||o__Enterobacterales--1||o__Geobacterales--1||o__Halobacteriales--1||o__Holophagales--1||o__Pseudomonadales--4||o__Rhizobiales--2:capture_phylum_counter=p__Acidobacteriota--1||p__Desulfobacterota--1||p__Halobacteriota--1||p__Proteobacteria--13:capture_species_counter=s__Aeromonas salmonicida--1||s__Aquabacterium_B tepidiphilum--1||s__Azoarcus olearius--1||s__Bradyrhizobium sp009930815--1||s__Bradyrhizobium sp019243075--1||s__Comamonas sp019104825--1||s__Geothrix sp017859995--1||s__Halomonas fontilapidosi--1||s__MR-S7 sp000400995--2||s__Natrarchaeobaculum aegyptiacum--1||s__Pseudomonas_E cyclaminis--1||s__Pseudomonas_E sp003097075--2||s__Thauera sp017997795--1||s__UBA1603 sp002322035--1:evalue_avg=4.046153846153985e-28:evalue_max=5.26e-27:evalue_min=4.23e-74:evalue_std=1.4588615160723482e-27:evalue_sum=5.260000000000181e-27:gapopen_avg=0.07692307692307693:gapopen_max=1.0:gapopen_min=0.0:gapopen_std=0.2773500981126146:gapopen_sum=1.0:gtdb_class_counter=c__Alphaproteobacteria--1:gtdb_domain_counter=d__Bacteria--1:gtdb_family_counter=f__Xanthobacteraceae--1:gtdb_genus_counter=g__BOG-931--1:gtdb_order_counter=o__Rhizobiales--1:gtdb_phylum_counter=p__Proteobacteria--1:gtdb_species_counter=s__BOG-931 sp003164375--1:heptad_counter=MCP-36H--17:lbd_counter=:lca_tree=s__BOG-931 sp003164375:length_avg=133.92307692307693:length_max=154.0:length_min=86.0:length_std=23.517587526719723:length_sum=1741.0:mismatch_avg=30.307692307692307:mismatch_max=54.0:mismatch_min=9.0:mismatch_std=15.691742071254204:mismatch_sum=394.0:name=N636758:qcovhsp_avg=98.39999999999999:qcovhsp_max=100.0:qcovhsp_min=95.0:qcovhsp_std=1.870828693386971:qcovhsp_sum=1279.1999999999998:qend_avg=135.69230769230768:qend_max=154.0:qend_min=89.0:qend_std=23.01950120870207:qend_sum=1764.0:qstart_avg=2.8461538461538463:qstart_max=8.0:qstart_min=1.0:qstart_std=2.339734808553947:qstart_sum=37.0:ref_name_counter=GB_GCA_003164375.1_protein.faa_PLTE01000362.1_15@PF00015_full_PFAM.608.849--3||GB_GCA_016201085.1_protein.faa_JACQDO010000377.1_1@PF00015_full_PFAM.461.647--4||GB_GCA_018240595.1_protein.faa_JAFEFL010000065.1_16@PF00015_full_PFAM.323.514--1||GB_GCA_018242205.1_protein.faa_JAFECJ010000005.1_25@PF00015_full_PFAM.328.512--1||GB_GCA_903839845.1_protein.faa_CAIMEA010000041.1_26@PF00015_full_PFAM.328.432--1||GB_GCA_903839845.1_protein.faa_CAIMEA010000079.1_31@PF00015_full_PFAM.449.635--1||GB_GCA_903878085.1_protein.faa_CAIRGJ010000008.1_67@PF00015_full_PFAM.453.639--2:scovhsp_avg=70.83076923076922:scovhsp_max=82.8:scovhsp_min=53.5:scovhsp_std=12.847787398055786:scovhsp_sum=920.8:send_avg=154.3846153846154:send_max=166.0:send_min=101.0:send_std=21.662326981568953:send_sum=2007.0:sstart_avg=21.46153846153846:sstart_max=60.0:sstart_min=9.0:sstart_std=15.473716342104032:sstart_sum=279.0])0.727:0.00944964[&&NHX:Sample_counter=rhizpot1--10||rhizpot2--1||rhizpot3--6||rhiztom1--2:Type_counter=GTDB--1||capture--19:besthit_avg=77.61875:besthit_max=89.5:besthit_min=63.8:besthit_std=9.649471056315296:besthit_sum=1241.9:bitscore_avg=168.0875:bitscore_max=222.0:bitscore_min=99.4:bitscore_std=37.02417003346147:bitscore_sum=2689.4:capture_class_counter=c__Alphaproteobacteria--4||c__Desulfuromonadia--1||c__Gammaproteobacteria--12||c__Halobacteria--1||c__Holophagae--1:capture_domain_counter=d__Archaea--1||d__Bacteria--18:capture_family_counter=f__Aeromonadaceae--1||f__Burkholderiaceae--4||f__Chitinibacteraceae--1||f__Halomonadaceae--1||f__Holophagaceae--1||f__Natrialbaceae--1||f__Pseudomonadaceae--3||f__Pseudopelobacteraceae--1||f__Rhodocyclaceae--2||f__Xanthobacteraceae--4:capture_genus_counter=g__Aeromonas--1||g__Aquabacterium_B--1||g__Azoarcus--1||g__Bradyrhizobium--2||g__Chitinibacter--1||g__Comamonas--1||g__Geothrix--1||g__Halomonas--1||g__MR-S7--2||g__Natrarchaeobaculum--1||g__Pseudomonas_E--3||g__Tardiphaga--2||g__Thauera--1||g__UBA1603--1:capture_order_counter=o__Burkholderiales--7||o__Enterobacterales--1||o__Geobacterales--1||o__Halobacteriales--1||o__Holophagales--1||o__Pseudomonadales--4||o__Rhizobiales--4:capture_phylum_counter=p__Acidobacteriota--1||p__Desulfobacterota--1||p__Halobacteriota--1||p__Proteobacteria--16:capture_species_counter=s__Aeromonas salmonicida--1||s__Aquabacterium_B tepidiphilum--1||s__Azoarcus olearius--1||s__Bradyrhizobium sp009930815--1||s__Bradyrhizobium sp019243075--1||s__Chitinibacter sp013403565--1||s__Comamonas sp019104825--1||s__Geothrix sp017859995--1||s__Halomonas fontilapidosi--1||s__MR-S7 sp000400995--2||s__Natrarchaeobaculum aegyptiacum--1||s__Pseudomonas_E cyclaminis--1||s__Pseudomonas_E sp003097075--2||s__Tardiphaga sp018279705--2||s__Thauera sp017997795--1||s__UBA1603 sp002322035--1:evalue_avg=3.2875000000001133e-28:evalue_max=5.26e-27:evalue_min=4.23e-74:evalue_std=1.3149999999999969e-27:evalue_sum=5.260000000000181e-27:gapopen_avg=0.0625:gapopen_max=1.0:gapopen_min=0.0:gapopen_std=0.25:gapopen_sum=1.0:gtdb_class_counter=c__Alphaproteobacteria--1:gtdb_domain_counter=d__Bacteria--1:gtdb_family_counter=f__Xanthobacteraceae--1:gtdb_genus_counter=g__BOG-931--1:gtdb_order_counter=o__Rhizobiales--1:gtdb_phylum_counter=p__Proteobacteria--1:gtdb_species_counter=s__BOG-931 sp003164375--1:heptad_counter=MCP-36H--20:lbd_counter=:lca_tree=s__BOG-931 sp003164375:length_avg=130.5625:length_max=154.0:length_min=86.0:length_std=23.62193542733815:length_sum=2089.0:mismatch_avg=30.125:mismatch_max=54.0:mismatch_min=9.0:mismatch_std=15.624233314523522:mismatch_sum=482.0:name=N636759:qcovhsp_avg=98.1375:qcovhsp_max=100.0:qcovhsp_min=95.0:qcovhsp_std=1.9203732276131467:qcovhsp_sum=1570.2:qend_avg=132.0625:qend_max=154.0:qend_min=89.0:qend_std=23.48465811262039:qend_sum=2113.0:qstart_avg=2.5625:qstart_max=8.0:qstart_min=1.0:qstart_std=2.1899391163530857:qstart_sum=41.0:ref_name_counter=GB_GCA_003164375.1_protein.faa_PLTE01000362.1_15@PF00015_full_PFAM.608.849--4||GB_GCA_016185205.1_protein.faa_JACPOA010000016.1_201@PF00015_full_PFAM.534.724--2||GB_GCA_016201085.1_protein.faa_JACQDO010000377.1_1@PF00015_full_PFAM.461.647--4||GB_GCA_018240595.1_protein.faa_JAFEFL010000065.1_16@PF00015_full_PFAM.323.514--1||GB_GCA_018242205.1_protein.faa_JAFECJ010000005.1_25@PF00015_full_PFAM.328.512--1||GB_GCA_903839845.1_protein.faa_CAIMEA010000041.1_26@PF00015_full_PFAM.328.432--1||GB_GCA_903839845.1_protein.faa_CAIMEA010000079.1_31@PF00015_full_PFAM.449.635--1||GB_GCA_903878085.1_protein.faa_CAIRGJ010000008.1_67@PF00015_full_PFAM.453.639--2:scovhsp_avg=68.01875:scovhsp_max=82.8:scovhsp_min=53.2:scovhsp_std=13.020712666107542:scovhsp_sum=1088.3:send_avg=149.875:send_max=166.0:send_min=101.0:send_std=24.442790348076056:send_sum=2398.0:sstart_avg=20.3125:sstart_max=60.0:sstart_min=9.0:sstart_std=14.45784100986958:sstart_sum=325.0])0.287:0.00568045[&&NHX:Sample_counter=rhizpot1--11||rhizpot2--1||rhizpot3--6||rhiztom1--2||rhiztom2--1:Type_counter=GTDB--1||capture--21:besthit_avg=77.06470588235295:besthit_max=89.5:besthit_min=63.8:besthit_std=9.61827305032396:besthit_sum=1310.1000000000001:bitscore_avg=165.96470588235294:bitscore_max=222.0:bitscore_min=99.4:bitscore_std=36.90150642549147:bitscore_sum=2821.4:capture_class_counter=c__Alphaproteobacteria--5||c__Desulfuromonadia--1||c__Gammaproteobacteria--13||c__Halobacteria--1||c__Holophagae--1:capture_domain_counter=d__Archaea--1||d__Bacteria--20:capture_family_counter=f__Aeromonadaceae--1||f__Beijerinckiaceae--1||f__Burkholderiaceae--5||f__Chitinibacteraceae--1||f__Halomonadaceae--1||f__Holophagaceae--1||f__Natrialbaceae--1||f__Pseudomonadaceae--3||f__Pseudopelobacteraceae--1||f__Rhodocyclaceae--2||f__Xanthobacteraceae--4:capture_genus_counter=g__Aeromonas--1||g__Aquabacterium_B--1||g__Azoarcus--1||g__Bradyrhizobium--2||g__Chitinibacter--1||g__Comamonas--1||g__Geothrix--1||g__Halomonas--1||g__MR-S7--2||g__Methylobacterium--1||g__Natrarchaeobaculum--1||g__Pseudomonas_E--3||g__Rubrivivax--1||g__Tardiphaga--2||g__Thauera--1||g__UBA1603--1:capture_order_counter=o__Burkholderiales--8||o__Enterobacterales--1||o__Geobacterales--1||o__Halobacteriales--1||o__Holophagales--1||o__Pseudomonadales--4||o__Rhizobiales--5:capture_phylum_counter=p__Acidobacteriota--1||p__Desulfobacterota--1||p__Halobacteriota--1||p__Proteobacteria--18:capture_species_counter=s__Aeromonas salmonicida--1||s__Aquabacterium_B tepidiphilum--1||s__Azoarcus olearius--1||s__Bradyrhizobium sp009930815--1||s__Bradyrhizobium sp019243075--1||s__Chitinibacter sp013403565--1||s__Comamonas sp019104825--1||s__Geothrix sp017859995--1||s__Halomonas fontilapidosi--1||s__MR-S7 sp000400995--2||s__Methylobacterium sp011043735--1||s__Natrarchaeobaculum aegyptiacum--1||s__Pseudomonas_E cyclaminis--1||s__Pseudomonas_E sp003097075--2||s__Rubrivivax sp001725505--1||s__Tardiphaga sp018279705--2||s__Thauera sp017997795--1||s__UBA1603 sp002322035--1:evalue_avg=3.09411764706033e-28:evalue_max=5.26e-27:evalue_min=4.23e-74:evalue_std=1.2757373876910726e-27:evalue_sum=5.260000000002561e-27:gapopen_avg=0.058823529411764705:gapopen_max=1.0:gapopen_min=0.0:gapopen_std=0.242535625036333:gapopen_sum=1.0:gtdb_class_counter=c__Alphaproteobacteria--1:gtdb_domain_counter=d__Bacteria--1:gtdb_family_counter=f__Xanthobacteraceae--1:gtdb_genus_counter=g__BOG-931--1:gtdb_order_counter=o__Rhizobiales--1:gtdb_phylum_counter=p__Proteobacteria--1:gtdb_species_counter=s__BOG-931 sp003164375--1:heptad_counter=MCP-36H--22:lbd_counter=:lca_tree=s__BOG-931 sp003164375:length_avg=131.58823529411765:length_max=154.0:length_min=86.0:length_std=23.25956476250526:length_sum=2237.0:mismatch_avg=31.11764705882353:mismatch_max=54.0:mismatch_min=9.0:mismatch_std=15.671958847497242:mismatch_sum=529.0:name=N636760:qcovhsp_avg=98.09411764705882:qcovhsp_max=100.0:qcovhsp_min=95.0:qcovhsp_std=1.8679770435672163:qcovhsp_sum=1667.6:qend_avg=133.23529411764707:qend_max=154.0:qend_min=89.0:qend_std=23.247390745427502:qend_sum=2265.0:qstart_avg=2.7058823529411766:qstart_max=8.0:qstart_min=1.0:qstart_std=2.201269687088367:qstart_sum=46.0:ref_name_counter=GB_GCA_003164375.1_protein.faa_PLTE01000362.1_15@PF00015_full_PFAM.608.849--4||GB_GCA_016185205.1_protein.faa_JACPOA010000016.1_201@PF00015_full_PFAM.534.724--2||GB_GCA_016201085.1_protein.faa_JACQDO010000377.1_1@PF00015_full_PFAM.461.647--4||GB_GCA_018240595.1_protein.faa_JAFEFL010000065.1_16@PF00015_full_PFAM.323.514--1||GB_GCA_018242205.1_protein.faa_JAFECJ010000005.1_25@PF00015_full_PFAM.328.512--1||GB_GCA_903839845.1_protein.faa_CAIMEA010000041.1_26@PF00015_full_PFAM.328.432--1||GB_GCA_903839845.1_protein.faa_CAIMEA010000079.1_31@PF00015_full_PFAM.449.635--2||GB_GCA_903878085.1_protein.faa_CAIRGJ010000008.1_67@PF00015_full_PFAM.453.639--2:scovhsp_avg=68.69999999999999:scovhsp_max=82.8:scovhsp_min=53.2:scovhsp_std=12.916365587888878:scovhsp_sum=1167.8999999999999:send_avg=150.7058823529412:send_max=166.0:send_min=101.0:send_std=23.913293128201605:send_sum=2562.0:sstart_avg=20.11764705882353:sstart_max=60.0:sstart_min=9.0:sstart_std=14.021779277882214:sstart_sum=342.0])0.484:0.0170632[&&NHX:Sample_counter=rhizpot1--15||rhizpot2--1||rhizpot3--10||rhiztom1--5||rhiztom2--1:Type_counter=GTDB--1||capture--32:besthit_avg=78.94347826086955:besthit_max=89.6:besthit_min=63.8:besthit_std=8.93180354824858:besthit_sum=1815.6999999999998:bitscore_avg=165.1913043478261:bitscore_max=222.0:bitscore_min=99.4:bitscore_std=34.15108028430405:bitscore_sum=3799.4:capture_class_counter=c__Alphaproteobacteria--6||c__Desulfovibrionia--1||c__Desulfuromonadia--1||c__Gammaproteobacteria--22||c__Halobacteria--1||c__Holophagae--1:capture_domain_counter=d__Archaea--1||d__Bacteria--31:capture_family_counter=f__Aeromonadaceae--1||f__Beijerinckiaceae--1||f__Burkholderiaceae--8||f__Casimicrobiaceae--1||f__Chitinibacteraceae--1||f__Desulfovibrionaceae--1||f__Enterobacteriaceae--2||f__Halomonadaceae--1||f__Holophagaceae--1||f__JAHJQQ01--2||f__Natrialbaceae--1||f__Pleomorphomonadaceae--1||f__Pseudomonadaceae--3||f__Pseudopelobacteraceae--1||f__Rhodocyclaceae--3||f__Xanthobacteraceae--4:capture_genus_counter=g__Acerihabitans--2||g__Aeromonas--1||g__Aquabacterium_A--1||g__Aquabacterium_B--1||g__Azoarcus--1||g__Azospira_A--1||g__Bradyrhizobium--2||g__CAIWHR01--1||g__Chitinibacter--1||g__Comamonas--1||g__Geothrix--1||g__Halomonas--1||g__JAHJQQ01--2||g__KK5--1||g__MR-S7--3||g__Megalodesulfovibrio--1||g__Methylobacterium--1||g__Natrarchaeobaculum--1||g__Pleomorphomonas--1||g__Pseudomonas_E--3||g__Rubrivivax--1||g__Tardiphaga--2||g__Thauera--1||g__UBA1603--1:capture_order_counter=o__Burkholderiales--13||o__Desulfovibrionales--1||o__Enterobacterales--3||o__Geobacterales--1||o__Halobacteriales--1||o__Holophagales--1||o__JAHJQQ01--2||o__Pseudomonadales--4||o__Rhizobiales--6:capture_phylum_counter=p__Acidobacteriota--1||p__Desulfobacterota--1||p__Desulfobacterota_I--1||p__Halobacteriota--1||p__Proteobacteria--28:capture_species_counter=s__Acerihabitans arboris--2||s__Aeromonas salmonicida--1||s__Aquabacterium_A sp016721465--1||s__Aquabacterium_B tepidiphilum--1||s__Azoarcus olearius--1||s__Azospira_A restricta--1||s__Bradyrhizobium sp009930815--1||s__Bradyrhizobium sp019243075--1||s__CAIWHR01 sp903912485--1||s__Chitinibacter sp013403565--1||s__Comamonas sp019104825--1||s__Geothrix sp017859995--1||s__Halomonas fontilapidosi--1||s__JAHJQQ01 sp016218375--2||s__KK5 sp001984095--1||s__MR-S7 sp000400995--3||s__Megalodesulfovibrio gigas--1||s__Methylobacterium sp011043735--1||s__Natrarchaeobaculum aegyptiacum--1||s__Pleomorphomonas sp011759535--1||s__Pseudomonas_E cyclaminis--1||s__Pseudomonas_E sp003097075--2||s__Rubrivivax sp001725505--1||s__Tardiphaga sp018279705--2||s__Thauera sp017997795--1||s__UBA1603 sp002322035--1:evalue_avg=2.286959682609809e-28:evalue_max=5.26e-27:evalue_min=4.23e-74:evalue_std=1.0967857490366984e-27:evalue_sum=5.2600072700025614e-27:gapopen_avg=0.08695652173913043:gapopen_max=1.0:gapopen_min=0.0:gapopen_std=0.2881040655200304:gapopen_sum=2.0:gtdb_class_counter=c__Alphaproteobacteria--1:gtdb_domain_counter=d__Bacteria--1:gtdb_family_counter=f__Xanthobacteraceae--1:gtdb_genus_counter=g__BOG-931--1:gtdb_order_counter=o__Rhizobiales--1:gtdb_phylum_counter=p__Proteobacteria--1:gtdb_species_counter=s__BOG-931 sp003164375--1:heptad_counter=MCP-36H--33:lbd_counter=:lca_tree=s__BOG-931 sp003164375:length_avg=129.95652173913044:length_max=154.0:length_min=67.0:length_std=25.390546309546654:length_sum=2989.0:mismatch_avg=28.26086956521739:mismatch_max=54.0:mismatch_min=7.0:mismatch_std=14.648044831693557:mismatch_sum=650.0:name=N636761:qcovhsp_avg=98.43478260869566:qcovhsp_max=100.0:qcovhsp_min=95.0:qcovhsp_std=1.7036348028559343:qcovhsp_sum=2264.0:qend_avg=131.2173913043478:qend_max=154.0:qend_min=67.0:qend_std=25.51462418752881:qend_sum=3018.0:qstart_avg=2.347826086956522:qstart_max=8.0:qstart_min=1.0:qstart_std=1.9910868583440446:qstart_sum=54.0:ref_name_counter=GB_GCA_003164375.1_protein.faa_PLTE01000362.1_15@PF00015_full_PFAM.608.849--4||GB_GCA_016185205.1_protein.faa_JACPOA010000016.1_201@PF00015_full_PFAM.534.724--2||GB_GCA_016201085.1_protein.faa_JACQDO010000176.1_6@PF00015_full_PFAM.414.606--2||GB_GCA_016201085.1_protein.faa_JACQDO010000377.1_1@PF00015_full_PFAM.461.647--4||GB_GCA_018240595.1_protein.faa_JAFEFL010000065.1_16@PF00015_full_PFAM.323.514--1||GB_GCA_018242205.1_protein.faa_JAFECJ010000005.1_25@PF00015_full_PFAM.328.512--1||GB_GCA_903839845.1_protein.faa_CAIMEA010000041.1_26@PF00015_full_PFAM.328.432--2||GB_GCA_903839845.1_protein.faa_CAIMEA010000079.1_31@PF00015_full_PFAM.449.635--2||GB_GCA_903878085.1_protein.faa_CAIRGJ010000008.1_67@PF00015_full_PFAM.453.639--2||GB_GCA_903885555.1_protein.faa_CAISIV010000096.1_2@PF00015_full_PFAM.450.649--1||RS_GCF_003367395.1_protein.faa_NZ_CP031417.1_3281@PF00015_full_PFAM.332.526--2:scovhsp_avg=68.9217391304348:scovhsp_max=82.8:scovhsp_min=53.2:scovhsp_std=11.8008842704781:scovhsp_sum=1585.2000000000003:send_avg=150.2173913043478:send_max=166.0:send_min=82.0:send_std=25.75224001155333:send_sum=3455.0:sstart_avg=21.26086956521739:sstart_max=60.0:sstart_min=9.0:sstart_std=14.709976179772902:sstart_sum=489.0],(9f90d609-7de6-4089-9daf-67ea03f6669d_5@MCPsignal.43.107:0.235759[&&NHX:Sample=rhizpot1:Type=capture:capture_class=c__Gammaproteobacteria:capture_domain=d__Bacteria:capture_family=f__Burkholderiaceae:capture_genus=g__Massilia:capture_order=o__Burkholderiales:capture_phylum=p__Proteobacteria:capture_species=s__Massilia aurea_A:heptad=MCP-36H],(375863bf-2fc6-4779-bc33-ce355e10c9cf_2@MCPsignal.17.106:0.081642[&&NHX:Sample=rhiztom1:Type=capture:capture_class=c__Gammaproteobacteria:capture_domain=d__Bacteria:capture_family=f__Burkholderiaceae:capture_genus=g__Duganella:capture_order=o__Burkholderiales:capture_phylum=p__Proteobacteria:capture_species=s__Duganella sp009674535:heptad=MCP-36H],90d2584e-293d-4656-8bff-6998596de54d_5@MCPsignal.140.205:0.173547[&&NHX:Sample=rhiztom3:Type=capture:capture_class=c__Gammaproteobacteria:capture_domain=d__Bacteria:capture_family=f__Burkholderiaceae:capture_genus=g__Achromobacter:capture_order=o__Burkholderiales:capture_phylum=p__Proteobacteria:capture_species=s__Achromobacter sp001428845:heptad=MCP-36H])0.849:0.109119[&&NHX:Sample_counter=rhiztom1--1||rhiztom3--1:Type_counter=capture--2:capture_class_counter=c__Gammaproteobacteria--2:capture_domain_counter=d__Bacteria--2:capture_family_counter=f__Burkholderiaceae--2:capture_genus_counter=g__Achromobacter--1||g__Duganella--1:capture_order_counter=o__Burkholderiales--2:capture_phylum_counter=p__Proteobacteria--2:capture_species_counter=s__Achromobacter sp001428845--1||s__Duganella sp009674535--1:gtdb_class_counter=:gtdb_domain_counter=:gtdb_family_counter=:gtdb_genus_counter=:gtdb_order_counter=:gtdb_phylum_counter=:gtdb_species_counter=:heptad_counter=MCP-36H--2:lbd_counter=:name=N636765:ref_name_counter=])0.803:0.173428[&&NHX:Sample_counter=rhizpot1--1||rhiztom1--1||rhiztom3--1:Type_counter=capture--3:capture_class_counter=c__Gammaproteobacteria--3:capture_domain_counter=d__Bacteria--3:capture_family_counter=f__Burkholderiaceae--3:capture_genus_counter=g__Achromobacter--1||g__Duganella--1||g__Massilia--1:capture_order_counter=o__Burkholderiales--3:capture_phylum_counter=p__Proteobacteria--3:capture_species_counter=s__Achromobacter sp001428845--1||s__Duganella sp009674535--1||s__Massilia aurea_A--1:gtdb_class_counter=:gtdb_domain_counter=:gtdb_family_counter=:gtdb_genus_counter=:gtdb_order_counter=:gtdb_phylum_counter=:gtdb_species_counter=:heptad_counter=MCP-36H--3:lbd_counter=:name=N636766:ref_name_counter=])0.076:0.014605[&&NHX:Sample_counter=rhizpot1--16||rhizpot2--1||rhizpot3--10||rhiztom1--6||rhiztom2--1||rhiztom3--1:Type_counter=GTDB--1||capture--35:besthit_avg=78.94347826086955:besthit_max=89.6:besthit_min=63.8:besthit_std=8.93180354824858:besthit_sum=1815.6999999999998:bitscore_avg=165.1913043478261:bitscore_max=222.0:bitscore_min=99.4:bitscore_std=34.15108028430405:bitscore_sum=3799.4:capture_class_counter=c__Alphaproteobacteria--6||c__Desulfovibrionia--1||c__Desulfuromonadia--1||c__Gammaproteobacteria--25||c__Halobacteria--1||c__Holophagae--1:capture_domain_counter=d__Archaea--1||d__Bacteria--34:capture_family_counter=f__Aeromonadaceae--1||f__Beijerinckiaceae--1||f__Burkholderiaceae--11||f__Casimicrobiaceae--1||f__Chitinibacteraceae--1||f__Desulfovibrionaceae--1||f__Enterobacteriaceae--2||f__Halomonadaceae--1||f__Holophagaceae--1||f__JAHJQQ01--2||f__Natrialbaceae--1||f__Pleomorphomonadaceae--1||f__Pseudomonadaceae--3||f__Pseudopelobacteraceae--1||f__Rhodocyclaceae--3||f__Xanthobacteraceae--4:capture_genus_counter=g__Acerihabitans--2||g__Achromobacter--1||g__Aeromonas--1||g__Aquabacterium_A--1||g__Aquabacterium_B--1||g__Azoarcus--1||g__Azospira_A--1||g__Bradyrhizobium--2||g__CAIWHR01--1||g__Chitinibacter--1||g__Comamonas--1||g__Duganella--1||g__Geothrix--1||g__Halomonas--1||g__JAHJQQ01--2||g__KK5--1||g__MR-S7--3||g__Massilia--1||g__Megalodesulfovibrio--1||g__Methylobacterium--1||g__Natrarchaeobaculum--1||g__Pleomorphomonas--1||g__Pseudomonas_E--3||g__Rubrivivax--1||g__Tardiphaga--2||g__Thauera--1||g__UBA1603--1:capture_order_counter=o__Burkholderiales--16||o__Desulfovibrionales--1||o__Enterobacterales--3||o__Geobacterales--1||o__Halobacteriales--1||o__Holophagales--1||o__JAHJQQ01--2||o__Pseudomonadales--4||o__Rhizobiales--6:capture_phylum_counter=p__Acidobacteriota--1||p__Desulfobacterota--1||p__Desulfobacterota_I--1||p__Halobacteriota--1||p__Proteobacteria--31:capture_species_counter=s__Acerihabitans arboris--2||s__Achromobacter sp001428845--1||s__Aeromonas salmonicida--1||s__Aquabacterium_A sp016721465--1||s__Aquabacterium_B tepidiphilum--1||s__Azoarcus olearius--1||s__Azospira_A restricta--1||s__Bradyrhizobium sp009930815--1||s__Bradyrhizobium sp019243075--1||s__CAIWHR01 sp903912485--1||s__Chitinibacter sp013403565--1||s__Comamonas sp019104825--1||s__Duganella sp009674535--1||s__Geothrix sp017859995--1||s__Halomonas fontilapidosi--1||s__JAHJQQ01 sp016218375--2||s__KK5 sp001984095--1||s__MR-S7 sp000400995--3||s__Massilia aurea_A--1||s__Megalodesulfovibrio gigas--1||s__Methylobacterium sp011043735--1||s__Natrarchaeobaculum aegyptiacum--1||s__Pleomorphomonas sp011759535--1||s__Pseudomonas_E cyclaminis--1||s__Pseudomonas_E sp003097075--2||s__Rubrivivax sp001725505--1||s__Tardiphaga sp018279705--2||s__Thauera sp017997795--1||s__UBA1603 sp002322035--1:evalue_avg=2.286959682609809e-28:evalue_max=5.26e-27:evalue_min=4.23e-74:evalue_std=1.0967857490366984e-27:evalue_sum=5.2600072700025614e-27:gapopen_avg=0.08695652173913043:gapopen_max=1.0:gapopen_min=0.0:gapopen_std=0.2881040655200304:gapopen_sum=2.0:gtdb_class_counter=c__Alphaproteobacteria--1:gtdb_domain_counter=d__Bacteria--1:gtdb_family_counter=f__Xanthobacteraceae--1:gtdb_genus_counter=g__BOG-931--1:gtdb_order_counter=o__Rhizobiales--1:gtdb_phylum_counter=p__Proteobacteria--1:gtdb_species_counter=s__BOG-931 sp003164375--1:heptad_counter=MCP-36H--36:lbd_counter=:lca_tree=s__BOG-931 sp003164375:length_avg=129.95652173913044:length_max=154.0:length_min=67.0:length_std=25.390546309546654:length_sum=2989.0:mismatch_avg=28.26086956521739:mismatch_max=54.0:mismatch_min=7.0:mismatch_std=14.648044831693557:mismatch_sum=650.0:name=N636767:qcovhsp_avg=98.43478260869566:qcovhsp_max=100.0:qcovhsp_min=95.0:qcovhsp_std=1.7036348028559343:qcovhsp_sum=2264.0:qend_avg=131.2173913043478:qend_max=154.0:qend_min=67.0:qend_std=25.51462418752881:qend_sum=3018.0:qstart_avg=2.347826086956522:qstart_max=8.0:qstart_min=1.0:qstart_std=1.9910868583440446:qstart_sum=54.0:ref_name_counter=GB_GCA_003164375.1_protein.faa_PLTE01000362.1_15@PF00015_full_PFAM.608.849--4||GB_GCA_016185205.1_protein.faa_JACPOA010000016.1_201@PF00015_full_PFAM.534.724--2||GB_GCA_016201085.1_protein.faa_JACQDO010000176.1_6@PF00015_full_PFAM.414.606--2||GB_GCA_016201085.1_protein.faa_JACQDO010000377.1_1@PF00015_full_PFAM.461.647--4||GB_GCA_018240595.1_protein.faa_JAFEFL010000065.1_16@PF00015_full_PFAM.323.514--1||GB_GCA_018242205.1_protein.faa_JAFECJ010000005.1_25@PF00015_full_PFAM.328.512--1||GB_GCA_903839845.1_protein.faa_CAIMEA010000041.1_26@PF00015_full_PFAM.328.432--2||GB_GCA_903839845.1_protein.faa_CAIMEA010000079.1_31@PF00015_full_PFAM.449.635--2||GB_GCA_903878085.1_protein.faa_CAIRGJ010000008.1_67@PF00015_full_PFAM.453.639--2||GB_GCA_903885555.1_protein.faa_CAISIV010000096.1_2@PF00015_full_PFAM.450.649--1||RS_GCF_003367395.1_protein.faa_NZ_CP031417.1_3281@PF00015_full_PFAM.332.526--2:scovhsp_avg=68.9217391304348:scovhsp_max=82.8:scovhsp_min=53.2:scovhsp_std=11.8008842704781:scovhsp_sum=1585.2000000000003:send_avg=150.2173913043478:send_max=166.0:send_min=82.0:send_std=25.75224001155333:send_sum=3455.0:sstart_avg=21.26086956521739:sstart_max=60.0:sstart_min=9.0:sstart_std=14.709976179772902:sstart_sum=489.0])0.746:0.00643819[&&NHX:Sample_counter=rhizpot1--41||rhizpot2--7||rhizpot3--51||rhiztom1--11||rhiztom2--12||rhiztom3--24:Type_counter=GTDB--3||capture--146:besthit_avg=81.64459459459458:besthit_max=96.0:besthit_min=56.8:besthit_std=11.192391519044838:besthit_sum=6041.699999999999:bitscore_avg=155.96486486486486:bitscore_max=222.0:bitscore_min=92.0:bitscore_std=26.976770486325808:bitscore_sum=11541.4:capture_class_counter=c__Alphaproteobacteria--33||c__Bacilli--3||c__Bacteroidia--4||c__Campylobacteria--1||c__Clostridia--1||c__Desulfovibrionia--2||c__Desulfuromonadia--5||c__Dormibacteria--1||c__Gammaproteobacteria--74||c__Gemmatimonadetes--4||c__Halobacteria--4||c__Holophagae--1||c__Leptospirae--1||c__Magnetococcia--6||c__Myxococcia--1||c__Negativicutes--1||c__Nitrospiria--1||c__Polyangia--1||c__UBA9160--1||c__UBA9217--1:capture_domain_counter=d__Archaea--4||d__Bacteria--142:capture_family_counter=f__Aeromonadaceae--2||f__Azospirillaceae--5||f__Beijerinckiaceae--7||f__Brevibacillaceae--1||f__Burkholderiaceae--34||f__CAJPTX01--4||f__Casimicrobiaceae--1||f__Caulobacteraceae--1||f__Cellvibrionaceae--1||f__Chitinibacteraceae--1||f__Chromatiaceae--1||f__Competibacteraceae--2||f__Desulfomicrobiaceae--1||f__Desulfovibrionaceae--1||f__Desulfuromonadaceae--1||f__Devosiaceae--1||f__Enterobacteriaceae--7||f__Gemmatimonadaceae--4||f__Halomonadaceae--5||f__Helicobacteraceae--1||f__Holophagaceae--1||f__JACRHJ01--1||f__JADGAP01--6||f__JAHJQQ01--2||f__Lachnospiraceae--1||f__Leptospiraceae--1||f__Magnetospirillaceae--1||f__Myxococcaceae--1||f__NBRC-103111--2||f__Nannocystaceae--1||f__Natrialbaceae--4||f__Nitrospiraceae--1||f__Oleiphilaceae--2||f__Pleomorphomonadaceae--1||f__Pseudomonadaceae--5||f__Pseudopelobacteraceae--4||f__Rhizobiaceae--3||f__Rhodocyclaceae--4||f__Selenomonadaceae--1||f__Sphingomonadaceae--2||f__UBA4427--1||f__UBA8260--1||f__Xanthobacteraceae--12||f__Xanthomonadaceae--7:capture_genus_counter=g__Acerihabitans--2||g__Achromobacter--2||g__Acidovorax--2||g__Aeromonas--2||g__Afipia--1||g__Allorhizobium--1||g__Aquabacterium--1||g__Aquabacterium_A--1||g__Aquabacterium_B--1||g__Archangium--1||g__Azoarcus--1||g__Azonexus--1||g__Azospira_A--1||g__Azospirillum--3||g__BOG-933--1||g__Bacteroides_D--4||g__Bradyrhizobium--7||g__Brevibacillus_B--1||g__Burkholderia--1||g__Butyrivibrio--1||g__CAIKVZ01--4||g__CAIWHR01--1||g__Caballeronia--4||g__Caulobacter--1||g__Chelativorans--1||g__Chitinibacter--1||g__Comamonas--2||g__DUBZ01--1||g__Duganella--1||g__Gemmatimonas--4||g__Geothrix--1||g__Halomonas--5||g__Haloterrigena--2||g__JACRHJ01--1||g__JADGAP01--6||g__JAHJQQ01--2||g__Janthinobacterium--1||g__KK5--1||g__Kosakonia--1||g__Leptospira_A--1||g__Luteimonas--1||g__Lysobacter--5||g__MR-S7--4||g__Magnetospirillum--1||g__Marichromatium--1||g__Marinobacter--2||g__Massilia--2||g__Megalodesulfovibrio--1||g__Methylobacterium--4||g__Microbulbifer--1||g__NHYN01--1||g__Nannocystis--1||g__Natrarchaeobaculum--1||g__Nitrospira_F--1||g__Paenibacillus_S--2||g__Pantoea--4||g__Paraburkholderia--2||g__Pelagibacterium--1||g__Pleomorphomonas--1||g__Pseudodesulfuromonas--1||g__Pseudolabrys--2||g__Pseudomonas_E--5||g__RI-112--1||g__Rhizobium--1||g__Rhodoferax--2||g__Rubrivivax--1||g__Salinadaptatus--1||g__Salinarimonas--3||g__Selenomonas_A--1||g__Sphingomonas--2||g__Stenotrophomonas--1||g__Tardiphaga--2||g__Tepidimonas--1||g__Thauera--1||g__UBA12183--1||g__UBA1603--4||g__UBA2383--2||g__UBA8260--1||g__VBDL01--1:capture_order_counter=o__Azospirillales--5||o__Bacteroidales--4||o__Brevibacillales--1||o__Burkholderiales--40||o__Campylobacterales--1||o__Caulobacterales--1||o__Chromatiales--1||o__Competibacterales--2||o__Desulfovibrionales--2||o__Desulfuromonadales--1||o__Enterobacterales--9||o__Gemmatimonadales--4||o__Geobacterales--4||o__Halobacteriales--4||o__Holophagales--1||o__JACRHJ01--1||o__JAHJQQ01--2||o__Lachnospirales--1||o__Leptospirales--1||o__Magnetococcales--6||o__Myxococcales--1||o__Nannocystales--1||o__Nitrospirales--1||o__Paenibacillales--2||o__Pseudomonadales--13||o__Rhizobiales--24||o__Rhodospirillales--1||o__Selenomonadales--1||o__Sphingomonadales--2||o__UBA8260--1||o__UBA9160--1||o__Xanthomonadales--7:capture_phylum_counter=p__Acidobacteriota--1||p__Bacteroidota--4||p__Campylobacterota--1||p__Desulfobacterota--5||p__Desulfobacterota_I--2||p__Dormibacterota--1||p__Firmicutes--3||p__Firmicutes_A--1||p__Firmicutes_C--1||p__Gemmatimonadota--4||p__Halobacteriota--4||p__Myxococcota--2||p__Myxococcota_A--1||p__Nitrospirota--2||p__Proteobacteria--113||p__Spirochaetota--1:capture_species_counter=s__Acerihabitans arboris--2||s__Achromobacter sp001428845--1||s__Achromobacter xylosoxidans_B--1||s__Acidovorax sp003053545--2||s__Aeromonas salmonicida--2||s__Afipia sp001897905--1||s__Allorhizobium glycinendophyticum--1||s__Aquabacterium commune--1||s__Aquabacterium_A sp016721465--1||s__Aquabacterium_B tepidiphilum--1||s__Archangium violaceum--1||s__Azoarcus olearius--1||s__Azonexus denitrificans--1||s__Azospira_A restricta--1||s__Azospirillum oleiclasticum--3||s__BOG-933 sp003165295--1||s__Bacteroides_D sp013333195--4||s__Bradyrhizobium agreste--1||s__Bradyrhizobium nanningense--1||s__Bradyrhizobium sp000473045--1||s__Bradyrhizobium sp000473065--1||s__Bradyrhizobium sp001464035--1||s__Bradyrhizobium sp009930815--1||s__Bradyrhizobium sp019243075--1||s__Brevibacillus_B sp006170445--1||s__Burkholderia paludis--1||s__Butyrivibrio sp015258065--1||s__CAIKVZ01 sp903838565--4||s__CAIWHR01 sp903912485--1||s__Caballeronia pedi--2||s__Caballeronia peredens--1||s__Caballeronia sp018408855--1||s__Caulobacter sp900114015--1||s__Chelativorans alearense--1||s__Chitinibacter sp013403565--1||s__Comamonas konjaci_A--1||s__Comamonas sp019104825--1||s__DUBZ01 sp012960035--1||s__Duganella sp009674535--1||s__Gemmatimonas sp002483225--4||s__Geothrix sp017859995--1||s__Halomonas fontilapidosi--1||s__Halomonas lionensis--3||s__Halomonas sp007129225--1||s__Haloterrigena sp013342135--2||s__JACRHJ01 sp016212105--1||s__JADGAP01 sp015231965--6||s__JAHJQQ01 sp016218375--2||s__Janthinobacterium sp014200725--1||s__KK5 sp001984095--1||s__Kosakonia sp002886105--1||s__Leptospira_A vanthielii--1||s__Luteimonas sp008244685--1||s__Lysobacter sp001830245--5||s__MR-S7 sp000400995--4||s__Magnetospirillum sp902729435--1||s__Marichromatium gracile--1||s__Marinobacter sp000686085--2||s__Massilia aurea_A--1||s__Massilia horti--1||s__Megalodesulfovibrio gigas--1||s__Methylobacterium sp001425465--2||s__Methylobacterium sp003111705--1||s__Methylobacterium sp011043735--1||s__Microbulbifer harenosus--1||s__NHYN01 sp014799985--1||s__Nannocystis exedens--1||s__Natrarchaeobaculum aegyptiacum--1||s__Nitrospira_F sp900696515--1||s__Paenibacillus_S rigui--2||s__Pantoea brenneri--4||s__Paraburkholderia aromaticivorans--1||s__Paraburkholderia sp000472545--1||s__Pelagibacterium lacus--1||s__Pleomorphomonas sp011759535--1||s__Pseudodesulfuromonas thiophila--1||s__Pseudolabrys sp016124795--1||s__Pseudolabrys sp903885555--1||s__Pseudomonas_E antarctica_A--1||s__Pseudomonas_E cyclaminis--1||s__Pseudomonas_E sp002282595--1||s__Pseudomonas_E sp003097075--2||s__RI-112 sp016124535--1||s__Rhizobium sp900470965--1||s__Rhodoferax sp903897925--2||s__Rubrivivax sp001725505--1||s__Salinadaptatus halalkaliphilus--1||s__Salinarimonas rosea--3||s__Selenomonas_A sp000686945--1||s__Sphingomonas paucimobilis--2||s__Stenotrophomonas nitritireducens--1||s__Tardiphaga sp018279705--2||s__Tepidimonas taiwanensis--1||s__Thauera sp017997795--1||s__UBA12183 sp003530935--1||s__UBA1603 sp002322035--4||s__UBA2383 sp002343485--2||s__UBA8260 sp003134115--1||s__VBDL01 sp014873965--1:evalue_avg=7.020661795461236e-26:evalue_max=5.19e-24:evalue_min=4.23e-74:evalue_std=6.033171312983861e-25:evalue_sum=5.195289728641315e-24:gapopen_avg=0.17567567567567569:gapopen_max=2.0:gapopen_min=0.0:gapopen_std=0.4489899809147928:gapopen_sum=13.0:gtdb_class_counter=c__Alphaproteobacteria--3:gtdb_domain_counter=d__Bacteria--3:gtdb_family_counter=f__Xanthobacteraceae--3:gtdb_genus_counter=g__BOG-931--1||g__Z2-YC6860--2:gtdb_order_counter=o__Rhizobiales--3:gtdb_phylum_counter=p__Proteobacteria--3:gtdb_species_counter=s__BOG-931 sp003164375--1||s__Z2-YC6860 sp001579845--1||s__Z2-YC6860 sp016869215--1:heptad_counter=MCP-36H--149:lbd_counter=:lca_tree=f__Xanthobacteraceae:length_avg=135.0810810810811:length_max=157.0:length_min=60.0:length_std=22.850770651406897:length_sum=9996.0:mismatch_avg=24.7027027027027:mismatch_max=65.0:mismatch_min=3.0:mismatch_std=16.17517947200276:mismatch_sum=1828.0:name=N636768:qcovhsp_avg=99.0608108108108:qcovhsp_max=100.0:qcovhsp_min=95.0:qcovhsp_std=1.4151642111568044:qcovhsp_sum=7330.5:qend_avg=135.6216216216216:qend_max=157.0:qend_min=60.0:qend_std=22.70519987676633:qend_sum=10036.0:qstart_avg=1.6486486486486487:qstart_max=8.0:qstart_min=1.0:qstart_std=1.3692556965491853:qstart_sum=122.0:ref_name_counter=GB_GCA_003164375.1_protein.faa_PLTE01000362.1_15@PF00015_full_PFAM.608.849--4||GB_GCA_016185205.1_protein.faa_JACPOA010000016.1_201@PF00015_full_PFAM.534.724--3||GB_GCA_016201085.1_protein.faa_JACQDO010000176.1_6@PF00015_full_PFAM.414.606--4||GB_GCA_016201085.1_protein.faa_JACQDO010000377.1_1@PF00015_full_PFAM.461.647--4||GB_GCA_016869215.1_protein.faa_VGEP01000020.1_44@PF00015_full_PFAM.471.668--14||GB_GCA_016869215.1_protein.faa_VGEP01000026.1_39@PF00015_full_PFAM.466.656--1||GB_GCA_018240595.1_protein.faa_JAFEFL010000021.1_13@PF00015_full_PFAM.339.531--1||GB_GCA_018240595.1_protein.faa_JAFEFL010000065.1_16@PF00015_full_PFAM.323.514--1||GB_GCA_018242205.1_protein.faa_JAFECJ010000005.1_25@PF00015_full_PFAM.328.512--1||GB_GCA_903839845.1_protein.faa_CAIMEA010000041.1_26@PF00015_full_PFAM.328.432--2||GB_GCA_903839845.1_protein.faa_CAIMEA010000047.1_2@PF00015_full_PFAM.335.432--1||GB_GCA_903839845.1_protein.faa_CAIMEA010000079.1_31@PF00015_full_PFAM.449.635--2||GB_GCA_903878085.1_protein.faa_CAIRGJ010000008.1_67@PF00015_full_PFAM.453.639--4||GB_GCA_903885555.1_protein.faa_CAISIV010000096.1_2@PF00015_full_PFAM.450.649--1||RS_GCF_001579845.1_protein.faa_NZ_CP007440.1_32@PF00015_full_PFAM.368.570--3||RS_GCF_001579845.1_protein.faa_NZ_CP007440.1_7467@PF00015_full_PFAM.542.734--26||RS_GCF_003367395.1_protein.faa_NZ_CP031417.1_3281@PF00015_full_PFAM.332.526--2:scovhsp_avg=70.74864864864864:scovhsp_max=82.8:scovhsp_min=50.0:scovhsp_std=10.645408596020681:scovhsp_sum=5235.4:send_avg=153.7027027027027:send_max=167.0:send_min=82.0:send_std=21.50548176674944:send_sum=11374.0:sstart_avg=19.716216216216218:sstart_max=60.0:sstart_min=9.0:sstart_std=13.638704263235836:sstart_sum=1459.0],((2a424a66-21e8-4e69-9cff-8705795d10c5_1@MCPsignal.55.126:0.0411025[&&NHX:Sample=rhizpot1:Type=capture:capture_class=c__Gammaproteobacteria:capture_domain=d__Bacteria:capture_family=f__Casimicrobiaceae:capture_genus=g__CAIWHR01:capture_order=o__Burkholderiales:capture_phylum=p__Proteobacteria:capture_species=s__CAIWHR01 sp903912485:heptad=MCP-36H],88c5cbed-e49c-427f-9027-9daef169898e_2@MCPsignal.321.445:5e-09[&&NHX:Sample=rhizpot1:Type=capture:besthit=84.7:bitscore=186.0:capture_class=c__Gammaproteobacteria:capture_domain=d__Bacteria:capture_family=f__Casimicrobiaceae:capture_genus=g__CAIWHR01:capture_order=o__Burkholderiales:capture_phylum=p__Proteobacteria:capture_species=s__CAIWHR01 sp903912485:evalue=9.62e-61:gapopen=0.0:heptad=MCP-36H:length=124.0:mismatch=19.0:qcovhsp=100.0:qend=124.0:qstart=1.0:ref_name=GB_GCA_016201085.1_protein.faa_JACQDO010000377.1_1@PF00015_full_PFAM.461.647:scovhsp=66.7:send=163.0:sstart=40.0])0.821:0.107144[&&NHX:Sample_counter=rhizpot1--2:Type_counter=capture--2:besthit_avg=84.7:besthit_max=84.7:besthit_min=84.7:besthit_std=0:besthit_sum=84.7:bitscore_avg=186.0:bitscore_max=186.0:bitscore_min=186.0:bitscore_std=0:bitscore_sum=186.0:capture_class_counter=c__Gammaproteobacteria--2:capture_domain_counter=d__Bacteria--2:capture_family_counter=f__Casimicrobiaceae--2:capture_genus_counter=g__CAIWHR01--2:capture_order_counter=o__Burkholderiales--2:capture_phylum_counter=p__Proteobacteria--2:capture_species_counter=s__CAIWHR01 sp903912485--2:evalue_avg=9.62e-61:evalue_max=9.62e-61:evalue_min=9.62e-61:evalue_std=0:evalue_sum=9.62e-61:gapopen_avg=0.0:gapopen_max=0.0:gapopen_min=0.0:gapopen_std=0:gapopen_sum=0.0:gtdb_class_counter=:gtdb_domain_counter=:gtdb_family_counter=:gtdb_genus_counter=:gtdb_order_counter=:gtdb_phylum_counter=:gtdb_species_counter=:heptad_counter=MCP-36H--2:lbd_counter=:length_avg=124.0:length_max=124.0:length_min=124.0:length_std=0:length_sum=124.0:mismatch_avg=19.0:mismatch_max=19.0:mismatch_min=19.0:mismatch_std=0:mismatch_sum=19.0:name=N636771:qcovhsp_avg=100.0:qcovhsp_max=100.0:qcovhsp_min=100.0:qcovhsp_std=0:qcovhsp_sum=100.0:qend_avg=124.0:qend_max=124.0:qend_min=124.0:qend_std=0:qend_sum=124.0:qstart_avg=1.0:qstart_max=1.0:qstart_min=1.0:qstart_std=0:qstart_sum=1.0:ref_name_counter=GB_GCA_016201085.1_protein.faa_JACQDO010000377.1_1@PF00015_full_PFAM.461.647--1:scovhsp_avg=66.7:scovhsp_max=66.7:scovhsp_min=66.7:scovhsp_std=0:scovhsp_sum=66.7:send_avg=163.0:send_max=163.0:send_min=163.0:send_std=0:send_sum=163.0:sstart_avg=40.0:sstart_max=40.0:sstart_min=40.0:sstart_std=0:sstart_sum=40.0],GB_GCA_003164375.1_protein.faa_PLTE01000071.1_3@PF00015_full_PFAM.399.589:0.212106[&&NHX:Type=GTDB:gtdb_class=c__Alphaproteobacteria:gtdb_domain=d__Bacteria:gtdb_family=f__Xanthobacteraceae:gtdb_genus=g__BOG-931:gtdb_order=o__Rhizobiales:gtdb_phylum=p__Proteobacteria:gtdb_species=s__BOG-931 sp003164375:heptad=MCP-36H:species=d__Bacteria_p__Proteobacteria_c__Alphaproteobacteria_o__Rhizobiales_f__Xanthobacteraceae_g__BOG-931_s__BOG-931 sp003164375])0.853:0.0482795[&&NHX:Sample_counter=rhizpot1--2:Type_counter=GTDB--1||capture--2:besthit_avg=84.7:besthit_max=84.7:besthit_min=84.7:besthit_std=0:besthit_sum=84.7:bitscore_avg=186.0:bitscore_max=186.0:bitscore_min=186.0:bitscore_std=0:bitscore_sum=186.0:capture_class_counter=c__Gammaproteobacteria--2:capture_domain_counter=d__Bacteria--2:capture_family_counter=f__Casimicrobiaceae--2:capture_genus_counter=g__CAIWHR01--2:capture_order_counter=o__Burkholderiales--2:capture_phylum_counter=p__Proteobacteria--2:capture_species_counter=s__CAIWHR01 sp903912485--2:evalue_avg=9.62e-61:evalue_max=9.62e-61:evalue_min=9.62e-61:evalue_std=0:evalue_sum=9.62e-61:gapopen_avg=0.0:gapopen_max=0.0:gapopen_min=0.0:gapopen_std=0:gapopen_sum=0.0:gtdb_class_counter=c__Alphaproteobacteria--1:gtdb_domain_counter=d__Bacteria--1:gtdb_family_counter=f__Xanthobacteraceae--1:gtdb_genus_counter=g__BOG-931--1:gtdb_order_counter=o__Rhizobiales--1:gtdb_phylum_counter=p__Proteobacteria--1:gtdb_species_counter=s__BOG-931 sp003164375--1:heptad_counter=MCP-36H--3:lbd_counter=:lca_tree=s__BOG-931 sp003164375:length_avg=124.0:length_max=124.0:length_min=124.0:length_std=0:length_sum=124.0:mismatch_avg=19.0:mismatch_max=19.0:mismatch_min=19.0:mismatch_std=0:mismatch_sum=19.0:name=N636773:qcovhsp_avg=100.0:qcovhsp_max=100.0:qcovhsp_min=100.0:qcovhsp_std=0:qcovhsp_sum=100.0:qend_avg=124.0:qend_max=124.0:qend_min=124.0:qend_std=0:qend_sum=124.0:qstart_avg=1.0:qstart_max=1.0:qstart_min=1.0:qstart_std=0:qstart_sum=1.0:ref_name_counter=GB_GCA_016201085.1_protein.faa_JACQDO010000377.1_1@PF00015_full_PFAM.461.647--1:scovhsp_avg=66.7:scovhsp_max=66.7:scovhsp_min=66.7:scovhsp_std=0:scovhsp_sum=66.7:send_avg=163.0:send_max=163.0:send_min=163.0:send_std=0:send_sum=163.0:sstart_avg=40.0:sstart_max=40.0:sstart_min=40.0:sstart_std=0:sstart_sum=40.0])0.515:0.0127694[&&NHX:Sample_counter=rhizpot1--43||rhizpot2--7||rhizpot3--51||rhiztom1--11||rhiztom2--12||rhiztom3--24:Type_counter=GTDB--4||capture--148:besthit_avg=81.68533333333333:besthit_max=96.0:besthit_min=56.8:besthit_std=11.12210719551239:besthit_sum=6126.4:bitscore_avg=156.36533333333333:bitscore_max=222.0:bitscore_min=92.0:bitscore_std=27.017399265344974:bitscore_sum=11727.4:capture_class_counter=c__Alphaproteobacteria--33||c__Bacilli--3||c__Bacteroidia--4||c__Campylobacteria--1||c__Clostridia--1||c__Desulfovibrionia--2||c__Desulfuromonadia--5||c__Dormibacteria--1||c__Gammaproteobacteria--76||c__Gemmatimonadetes--4||c__Halobacteria--4||c__Holophagae--1||c__Leptospirae--1||c__Magnetococcia--6||c__Myxococcia--1||c__Negativicutes--1||c__Nitrospiria--1||c__Polyangia--1||c__UBA9160--1||c__UBA9217--1:capture_domain_counter=d__Archaea--4||d__Bacteria--144:capture_family_counter=f__Aeromonadaceae--2||f__Azospirillaceae--5||f__Beijerinckiaceae--7||f__Brevibacillaceae--1||f__Burkholderiaceae--34||f__CAJPTX01--4||f__Casimicrobiaceae--3||f__Caulobacteraceae--1||f__Cellvibrionaceae--1||f__Chitinibacteraceae--1||f__Chromatiaceae--1||f__Competibacteraceae--2||f__Desulfomicrobiaceae--1||f__Desulfovibrionaceae--1||f__Desulfuromonadaceae--1||f__Devosiaceae--1||f__Enterobacteriaceae--7||f__Gemmatimonadaceae--4||f__Halomonadaceae--5||f__Helicobacteraceae--1||f__Holophagaceae--1||f__JACRHJ01--1||f__JADGAP01--6||f__JAHJQQ01--2||f__Lachnospiraceae--1||f__Leptospiraceae--1||f__Magnetospirillaceae--1||f__Myxococcaceae--1||f__NBRC-103111--2||f__Nannocystaceae--1||f__Natrialbaceae--4||f__Nitrospiraceae--1||f__Oleiphilaceae--2||f__Pleomorphomonadaceae--1||f__Pseudomonadaceae--5||f__Pseudopelobacteraceae--4||f__Rhizobiaceae--3||f__Rhodocyclaceae--4||f__Selenomonadaceae--1||f__Sphingomonadaceae--2||f__UBA4427--1||f__UBA8260--1||f__Xanthobacteraceae--12||f__Xanthomonadaceae--7:capture_genus_counter=g__Acerihabitans--2||g__Achromobacter--2||g__Acidovorax--2||g__Aeromonas--2||g__Afipia--1||g__Allorhizobium--1||g__Aquabacterium--1||g__Aquabacterium_A--1||g__Aquabacterium_B--1||g__Archangium--1||g__Azoarcus--1||g__Azonexus--1||g__Azospira_A--1||g__Azospirillum--3||g__BOG-933--1||g__Bacteroides_D--4||g__Bradyrhizobium--7||g__Brevibacillus_B--1||g__Burkholderia--1||g__Butyrivibrio--1||g__CAIKVZ01--4||g__CAIWHR01--3||g__Caballeronia--4||g__Caulobacter--1||g__Chelativorans--1||g__Chitinibacter--1||g__Comamonas--2||g__DUBZ01--1||g__Duganella--1||g__Gemmatimonas--4||g__Geothrix--1||g__Halomonas--5||g__Haloterrigena--2||g__JACRHJ01--1||g__JADGAP01--6||g__JAHJQQ01--2||g__Janthinobacterium--1||g__KK5--1||g__Kosakonia--1||g__Leptospira_A--1||g__Luteimonas--1||g__Lysobacter--5||g__MR-S7--4||g__Magnetospirillum--1||g__Marichromatium--1||g__Marinobacter--2||g__Massilia--2||g__Megalodesulfovibrio--1||g__Methylobacterium--4||g__Microbulbifer--1||g__NHYN01--1||g__Nannocystis--1||g__Natrarchaeobaculum--1||g__Nitrospira_F--1||g__Paenibacillus_S--2||g__Pantoea--4||g__Paraburkholderia--2||g__Pelagibacterium--1||g__Pleomorphomonas--1||g__Pseudodesulfuromonas--1||g__Pseudolabrys--2||g__Pseudomonas_E--5||g__RI-112--1||g__Rhizobium--1||g__Rhodoferax--2||g__Rubrivivax--1||g__Salinadaptatus--1||g__Salinarimonas--3||g__Selenomonas_A--1||g__Sphingomonas--2||g__Stenotrophomonas--1||g__Tardiphaga--2||g__Tepidimonas--1||g__Thauera--1||g__UBA12183--1||g__UBA1603--4||g__UBA2383--2||g__UBA8260--1||g__VBDL01--1:capture_order_counter=o__Azospirillales--5||o__Bacteroidales--4||o__Brevibacillales--1||o__Burkholderiales--42||o__Campylobacterales--1||o__Caulobacterales--1||o__Chromatiales--1||o__Competibacterales--2||o__Desulfovibrionales--2||o__Desulfuromonadales--1||o__Enterobacterales--9||o__Gemmatimonadales--4||o__Geobacterales--4||o__Halobacteriales--4||o__Holophagales--1||o__JACRHJ01--1||o__JAHJQQ01--2||o__Lachnospirales--1||o__Leptospirales--1||o__Magnetococcales--6||o__Myxococcales--1||o__Nannocystales--1||o__Nitrospirales--1||o__Paenibacillales--2||o__Pseudomonadales--13||o__Rhizobiales--24||o__Rhodospirillales--1||o__Selenomonadales--1||o__Sphingomonadales--2||o__UBA8260--1||o__UBA9160--1||o__Xanthomonadales--7:capture_phylum_counter=p__Acidobacteriota--1||p__Bacteroidota--4||p__Campylobacterota--1||p__Desulfobacterota--5||p__Desulfobacterota_I--2||p__Dormibacterota--1||p__Firmicutes--3||p__Firmicutes_A--1||p__Firmicutes_C--1||p__Gemmatimonadota--4||p__Halobacteriota--4||p__Myxococcota--2||p__Myxococcota_A--1||p__Nitrospirota--2||p__Proteobacteria--115||p__Spirochaetota--1:capture_species_counter=s__Acerihabitans arboris--2||s__Achromobacter sp001428845--1||s__Achromobacter xylosoxidans_B--1||s__Acidovorax sp003053545--2||s__Aeromonas salmonicida--2||s__Afipia sp001897905--1||s__Allorhizobium glycinendophyticum--1||s__Aquabacterium commune--1||s__Aquabacterium_A sp016721465--1||s__Aquabacterium_B tepidiphilum--1||s__Archangium violaceum--1||s__Azoarcus olearius--1||s__Azonexus denitrificans--1||s__Azospira_A restricta--1||s__Azospirillum oleiclasticum--3||s__BOG-933 sp003165295--1||s__Bacteroides_D sp013333195--4||s__Bradyrhizobium agreste--1||s__Bradyrhizobium nanningense--1||s__Bradyrhizobium sp000473045--1||s__Bradyrhizobium sp000473065--1||s__Bradyrhizobium sp001464035--1||s__Bradyrhizobium sp009930815--1||s__Bradyrhizobium sp019243075--1||s__Brevibacillus_B sp006170445--1||s__Burkholderia paludis--1||s__Butyrivibrio sp015258065--1||s__CAIKVZ01 sp903838565--4||s__CAIWHR01 sp903912485--3||s__Caballeronia pedi--2||s__Caballeronia peredens--1||s__Caballeronia sp018408855--1||s__Caulobacter sp900114015--1||s__Chelativorans alearense--1||s__Chitinibacter sp013403565--1||s__Comamonas konjaci_A--1||s__Comamonas sp019104825--1||s__DUBZ01 sp012960035--1||s__Duganella sp009674535--1||s__Gemmatimonas sp002483225--4||s__Geothrix sp017859995--1||s__Halomonas fontilapidosi--1||s__Halomonas lionensis--3||s__Halomonas sp007129225--1||s__Haloterrigena sp013342135--2||s__JACRHJ01 sp016212105--1||s__JADGAP01 sp015231965--6||s__JAHJQQ01 sp016218375--2||s__Janthinobacterium sp014200725--1||s__KK5 sp001984095--1||s__Kosakonia sp002886105--1||s__Leptospira_A vanthielii--1||s__Luteimonas sp008244685--1||s__Lysobacter sp001830245--5||s__MR-S7 sp000400995--4||s__Magnetospirillum sp902729435--1||s__Marichromatium gracile--1||s__Marinobacter sp000686085--2||s__Massilia aurea_A--1||s__Massilia horti--1||s__Megalodesulfovibrio gigas--1||s__Methylobacterium sp001425465--2||s__Methylobacterium sp003111705--1||s__Methylobacterium sp011043735--1||s__Microbulbifer harenosus--1||s__NHYN01 sp014799985--1||s__Nannocystis exedens--1||s__Natrarchaeobaculum aegyptiacum--1||s__Nitrospira_F sp900696515--1||s__Paenibacillus_S rigui--2||s__Pantoea brenneri--4||s__Paraburkholderia aromaticivorans--1||s__Paraburkholderia sp000472545--1||s__Pelagibacterium lacus--1||s__Pleomorphomonas sp011759535--1||s__Pseudodesulfuromonas thiophila--1||s__Pseudolabrys sp016124795--1||s__Pseudolabrys sp903885555--1||s__Pseudomonas_E antarctica_A--1||s__Pseudomonas_E cyclaminis--1||s__Pseudomonas_E sp002282595--1||s__Pseudomonas_E sp003097075--2||s__RI-112 sp016124535--1||s__Rhizobium sp900470965--1||s__Rhodoferax sp903897925--2||s__Rubrivivax sp001725505--1||s__Salinadaptatus halalkaliphilus--1||s__Salinarimonas rosea--3||s__Selenomonas_A sp000686945--1||s__Sphingomonas paucimobilis--2||s__Stenotrophomonas nitritireducens--1||s__Tardiphaga sp018279705--2||s__Tepidimonas taiwanensis--1||s__Thauera sp017997795--1||s__UBA12183 sp003530935--1||s__UBA1603 sp002322035--4||s__UBA2383 sp002343485--2||s__UBA8260 sp003134115--1||s__VBDL01 sp014873965--1:evalue_avg=6.927052971521753e-26:evalue_max=5.19e-24:evalue_min=4.23e-74:evalue_std=5.992816329825548e-25:evalue_sum=5.195289728641315e-24:gapopen_avg=0.17333333333333334:gapopen_max=2.0:gapopen_min=0.0:gapopen_std=0.44640707798967444:gapopen_sum=13.0:gtdb_class_counter=c__Alphaproteobacteria--4:gtdb_domain_counter=d__Bacteria--4:gtdb_family_counter=f__Xanthobacteraceae--4:gtdb_genus_counter=g__BOG-931--2||g__Z2-YC6860--2:gtdb_order_counter=o__Rhizobiales--4:gtdb_phylum_counter=p__Proteobacteria--4:gtdb_species_counter=s__BOG-931 sp003164375--2||s__Z2-YC6860 sp001579845--1||s__Z2-YC6860 sp016869215--1:heptad_counter=MCP-36H--152:lbd_counter=:lca_tree=f__Xanthobacteraceae:length_avg=134.93333333333334:length_max=157.0:length_min=60.0:length_std=22.731888147242383:length_sum=10120.0:mismatch_avg=24.626666666666665:mismatch_max=65.0:mismatch_min=3.0:mismatch_std=16.07900539257371:mismatch_sum=1847.0:name=N636774:qcovhsp_avg=99.07333333333334:qcovhsp_max=100.0:qcovhsp_min=95.0:qcovhsp_std=1.4097472778435816:qcovhsp_sum=7430.5:qend_avg=135.46666666666667:qend_max=157.0:qend_min=60.0:qend_std=22.591156684870302:qend_sum=10160.0:qstart_avg=1.64:qstart_max=8.0:qstart_min=1.0:qstart_std=1.3620334559529497:qstart_sum=123.0:ref_name_counter=GB_GCA_003164375.1_protein.faa_PLTE01000362.1_15@PF00015_full_PFAM.608.849--4||GB_GCA_016185205.1_protein.faa_JACPOA010000016.1_201@PF00015_full_PFAM.534.724--3||GB_GCA_016201085.1_protein.faa_JACQDO010000176.1_6@PF00015_full_PFAM.414.606--4||GB_GCA_016201085.1_protein.faa_JACQDO010000377.1_1@PF00015_full_PFAM.461.647--5||GB_GCA_016869215.1_protein.faa_VGEP01000020.1_44@PF00015_full_PFAM.471.668--14||GB_GCA_016869215.1_protein.faa_VGEP01000026.1_39@PF00015_full_PFAM.466.656--1||GB_GCA_018240595.1_protein.faa_JAFEFL010000021.1_13@PF00015_full_PFAM.339.531--1||GB_GCA_018240595.1_protein.faa_JAFEFL010000065.1_16@PF00015_full_PFAM.323.514--1||GB_GCA_018242205.1_protein.faa_JAFECJ010000005.1_25@PF00015_full_PFAM.328.512--1||GB_GCA_903839845.1_protein.faa_CAIMEA010000041.1_26@PF00015_full_PFAM.328.432--2||GB_GCA_903839845.1_protein.faa_CAIMEA010000047.1_2@PF00015_full_PFAM.335.432--1||GB_GCA_903839845.1_protein.faa_CAIMEA010000079.1_31@PF00015_full_PFAM.449.635--2||GB_GCA_903878085.1_protein.faa_CAIRGJ010000008.1_67@PF00015_full_PFAM.453.639--4||GB_GCA_903885555.1_protein.faa_CAISIV010000096.1_2@PF00015_full_PFAM.450.649--1||RS_GCF_001579845.1_protein.faa_NZ_CP007440.1_32@PF00015_full_PFAM.368.570--3||RS_GCF_001579845.1_protein.faa_NZ_CP007440.1_7467@PF00015_full_PFAM.542.734--26||RS_GCF_003367395.1_protein.faa_NZ_CP031417.1_3281@PF00015_full_PFAM.332.526--2:scovhsp_avg=70.69466666666666:scovhsp_max=82.8:scovhsp_min=50.0:scovhsp_std=10.58356570646505:scovhsp_sum=5302.099999999999:send_avg=153.82666666666665:send_max=167.0:send_min=82.0:send_std=21.38664229065583:send_sum=11537.0:sstart_avg=19.986666666666668:sstart_max=60.0:sstart_min=9.0:sstart_std=13.747229041021551:sstart_sum=1499.0])0.751:0.00754592[&&NHX:Sample_counter=rhizpot1--45||rhizpot2--7||rhizpot3--51||rhiztom1--14||rhiztom2--15||rhiztom3--34:Type_counter=GTDB--4||capture--166:besthit_avg=82.02247191011236:besthit_max=96.0:besthit_min=56.8:besthit_std=10.385400075553932:besthit_sum=7300.0:bitscore_avg=161.01573033707865:bitscore_max=228.0:bitscore_min=92.0:bitscore_std=32.61997749175831:bitscore_sum=14330.4:capture_class_counter=c__Acidobacteriae--1||c__Alphaproteobacteria--39||c__Bacilli--3||c__Bacteroidia--4||c__Campylobacteria--1||c__Clostridia--2||c__Desulfovibrionia--2||c__Desulfuromonadia--6||c__Dormibacteria--1||c__Gammaproteobacteria--84||c__Gemmatimonadetes--4||c__Halobacteria--5||c__Holophagae--1||c__Leptospirae--1||c__Magnetococcia--6||c__Myxococcia--1||c__Negativicutes--1||c__Nitrospiria--1||c__Polyangia--1||c__UBA9160--1||c__UBA9217--1:capture_domain_counter=d__Archaea--5||d__Bacteria--161:capture_family_counter=f__Aeromonadaceae--2||f__Azospirillaceae--5||f__Beijerinckiaceae--7||f__Brevibacillaceae--1||f__Bryobacteraceae--1||f__Burkholderiaceae--34||f__CAJPTX01--4||f__Casimicrobiaceae--3||f__Caulobacteraceae--1||f__Cellvibrionaceae--1||f__Chitinibacteraceae--1||f__Chromatiaceae--2||f__Competibacteraceae--2||f__Desulfomicrobiaceae--1||f__Desulfovibrionaceae--1||f__Desulfuromonadaceae--1||f__Devosiaceae--1||f__Enterobacteriaceae--7||f__Gemmatimonadaceae--4||f__Haloferacaceae--1||f__Halomonadaceae--5||f__Helicobacteraceae--1||f__Holophagaceae--1||f__JACRHJ01--1||f__JADGAP01--6||f__JAHJQQ01--2||f__Lachnospiraceae--2||f__Leptospiraceae--1||f__Magnetospirillaceae--1||f__Myxococcaceae--1||f__NBRC-103111--2||f__Nannocystaceae--1||f__Natrialbaceae--4||f__Nitrospiraceae--1||f__Oleiphilaceae--2||f__Pleomorphomonadaceae--1||f__Pseudomonadaceae--5||f__Pseudopelobacteraceae--4||f__Rhizobiaceae--3||f__Rhodocyclaceae--5||f__SZUA-401--1||f__Selenomonadaceae--1||f__Sphingomonadaceae--2||f__UBA4427--1||f__UBA8260--1||f__Usitatibacteraceae--2||f__Xanthobacteraceae--18||f__Xanthomonadaceae--11:capture_genus_counter=g__Acerihabitans--2||g__Achromobacter--2||g__Acidovorax--2||g__Aeromonas--2||g__Afipia--1||g__Allorhizobium--1||g__Aquabacterium--1||g__Aquabacterium_A--1||g__Aquabacterium_B--1||g__Archangium--1||g__Azoarcus--1||g__Azonexus--2||g__Azospira_A--1||g__Azospirillum--3||g__BOG-933--1||g__Bacteroides_D--4||g__Bradyrhizobium--9||g__Brevibacillus_B--1||g__Burkholderia--1||g__Butyrivibrio--1||g__CADEFT01--1||g__CAIKVZ01--4||g__CAIWHR01--3||g__Caballeronia--4||g__Caulobacter--1||g__Chelativorans--1||g__Chitinibacter--1||g__Comamonas--2||g__DUBZ01--1||g__Duganella--1||g__Gemmatimonas--4||g__Geothrix--1||g__Halomonas--5||g__Halorubrum--1||g__Haloterrigena--2||g__JACRHJ01--1||g__JADGAP01--6||g__JAEUMY01--2||g__JAHJQQ01--2||g__Janthinobacterium--1||g__KK5--1||g__Kineothrix--1||g__Kosakonia--1||g__Leptospira_A--1||g__Luteimonas--1||g__Lysobacter--5||g__MR-S7--4||g__Magnetospirillum--1||g__Marichromatium--2||g__Marinobacter--2||g__Massilia--2||g__Megalodesulfovibrio--1||g__Methylobacterium--4||g__Microbulbifer--1||g__NHYN01--1||g__Nannocystis--1||g__Natrarchaeobaculum--1||g__Nitrospira_F--1||g__Paenibacillus_S--2||g__Pantoea--4||g__Paraburkholderia--2||g__Pelagibacterium--1||g__Pleomorphomonas--1||g__Pseudodesulfuromonas--1||g__Pseudolabrys--5||g__Pseudomonas_E--5||g__RI-112--1||g__Rhizobium--1||g__Rhodoferax--2||g__Rubrivivax--1||g__SZUA-401--1||g__Salinadaptatus--1||g__Salinarimonas--3||g__Selenomonas_A--1||g__Sphingomonas--2||g__Stenotrophomonas--1||g__Tardiphaga--3||g__Tepidimonas--1||g__Thauera--1||g__UBA12183--1||g__UBA1603--4||g__UBA2383--2||g__UBA8260--1||g__VBDL01--1||g__Xanthomonas_A--4:capture_order_counter=o__Azospirillales--5||o__Bacteroidales--4||o__Brevibacillales--1||o__Bryobacterales--1||o__Burkholderiales--45||o__Campylobacterales--1||o__Caulobacterales--1||o__Chromatiales--2||o__Competibacterales--2||o__Desulfovibrionales--2||o__Desulfuromonadales--2||o__Enterobacterales--9||o__Gemmatimonadales--4||o__Geobacterales--4||o__Halobacteriales--5||o__Holophagales--1||o__JACRHJ01--1||o__JAHJQQ01--2||o__Lachnospirales--2||o__Leptospirales--1||o__Magnetococcales--6||o__Myxococcales--1||o__Nannocystales--1||o__Nitrospirales--1||o__Paenibacillales--2||o__Pseudomonadales--13||o__Rhizobiales--30||o__Rhodospirillales--1||o__Selenomonadales--1||o__Sphingomonadales--2||o__UBA8260--1||o__UBA9160--1||o__Xanthomonadales--11:capture_phylum_counter=p__Acidobacteriota--2||p__Bacteroidota--4||p__Campylobacterota--1||p__Desulfobacterota--6||p__Desulfobacterota_I--2||p__Dormibacterota--1||p__Firmicutes--3||p__Firmicutes_A--2||p__Firmicutes_C--1||p__Gemmatimonadota--4||p__Halobacteriota--5||p__Myxococcota--2||p__Myxococcota_A--1||p__Nitrospirota--2||p__Proteobacteria--129||p__Spirochaetota--1:capture_species_counter=s__Acerihabitans arboris--2||s__Achromobacter sp001428845--1||s__Achromobacter xylosoxidans_B--1||s__Acidovorax sp003053545--2||s__Aeromonas salmonicida--2||s__Afipia sp001897905--1||s__Allorhizobium glycinendophyticum--1||s__Aquabacterium commune--1||s__Aquabacterium_A sp016721465--1||s__Aquabacterium_B tepidiphilum--1||s__Archangium violaceum--1||s__Azoarcus olearius--1||s__Azonexus denitrificans--1||s__Azonexus sp018261895--1||s__Azospira_A restricta--1||s__Azospirillum oleiclasticum--3||s__BOG-933 sp003165295--1||s__Bacteroides_D sp013333195--4||s__Bradyrhizobium agreste--1||s__Bradyrhizobium nanningense--1||s__Bradyrhizobium sp000239795--1||s__Bradyrhizobium sp000473045--1||s__Bradyrhizobium sp000473065--1||s__Bradyrhizobium sp001464035--1||s__Bradyrhizobium sp004799445--1||s__Bradyrhizobium sp009930815--1||s__Bradyrhizobium sp019243075--1||s__Brevibacillus_B sp006170445--1||s__Burkholderia paludis--1||s__Butyrivibrio sp015258065--1||s__CADEFT01 sp016213775--1||s__CAIKVZ01 sp903838565--4||s__CAIWHR01 sp903912485--3||s__Caballeronia pedi--2||s__Caballeronia peredens--1||s__Caballeronia sp018408855--1||s__Caulobacter sp900114015--1||s__Chelativorans alearense--1||s__Chitinibacter sp013403565--1||s__Comamonas konjaci_A--1||s__Comamonas sp019104825--1||s__DUBZ01 sp012960035--1||s__Duganella sp009674535--1||s__Gemmatimonas sp002483225--4||s__Geothrix sp017859995--1||s__Halomonas fontilapidosi--1||s__Halomonas lionensis--3||s__Halomonas sp007129225--1||s__Halorubrum xinjiangense--1||s__Haloterrigena sp013342135--2||s__JACRHJ01 sp016212105--1||s__JADGAP01 sp015231965--6||s__JAEUMY01 sp016791265--2||s__JAHJQQ01 sp016218375--2||s__Janthinobacterium sp014200725--1||s__KK5 sp001984095--1||s__Kineothrix alysoides--1||s__Kosakonia sp002886105--1||s__Leptospira_A vanthielii--1||s__Luteimonas sp008244685--1||s__Lysobacter sp001830245--5||s__MR-S7 sp000400995--4||s__Magnetospirillum sp902729435--1||s__Marichromatium gracile--1||s__Marichromatium purpuratum--1||s__Marinobacter sp000686085--2||s__Massilia aurea_A--1||s__Massilia horti--1||s__Megalodesulfovibrio gigas--1||s__Methylobacterium sp001425465--2||s__Methylobacterium sp003111705--1||s__Methylobacterium sp011043735--1||s__Microbulbifer harenosus--1||s__NHYN01 sp014799985--1||s__Nannocystis exedens--1||s__Natrarchaeobaculum aegyptiacum--1||s__Nitrospira_F sp900696515--1||s__Paenibacillus_S rigui--2||s__Pantoea brenneri--4||s__Paraburkholderia aromaticivorans--1||s__Paraburkholderia sp000472545--1||s__Pelagibacterium lacus--1||s__Pleomorphomonas sp011759535--1||s__Pseudodesulfuromonas thiophila--1||s__Pseudolabrys sp016124795--1||s__Pseudolabrys sp903839845--1||s__Pseudolabrys sp903885555--3||s__Pseudomonas_E antarctica_A--1||s__Pseudomonas_E cyclaminis--1||s__Pseudomonas_E sp002282595--1||s__Pseudomonas_E sp003097075--2||s__RI-112 sp016124535--1||s__Rhizobium sp900470965--1||s__Rhodoferax sp903897925--2||s__Rubrivivax sp001725505--1||s__SZUA-401 sp003246035--1||s__Salinadaptatus halalkaliphilus--1||s__Salinarimonas rosea--3||s__Selenomonas_A sp000686945--1||s__Sphingomonas paucimobilis--2||s__Stenotrophomonas nitritireducens--1||s__Tardiphaga sp014377915--1||s__Tardiphaga sp018279705--2||s__Tepidimonas taiwanensis--1||s__Thauera sp017997795--1||s__UBA12183 sp003530935--1||s__UBA1603 sp002322035--4||s__UBA2383 sp002343485--2||s__UBA8260 sp003134115--1||s__VBDL01 sp014873965--1||s__Xanthomonas_A translucens_A--4:evalue_avg=5.837608684104854e-26:evalue_max=5.19e-24:evalue_min=8.7e-77:evalue_std=5.501325913779251e-25:evalue_sum=5.19547172885332e-24:gapopen_avg=0.19101123595505617:gapopen_max=2.0:gapopen_min=0.0:gapopen_std=0.4737760425651368:gapopen_sum=17.0:gtdb_class_counter=c__Alphaproteobacteria--4:gtdb_domain_counter=d__Bacteria--4:gtdb_family_counter=f__Xanthobacteraceae--4:gtdb_genus_counter=g__BOG-931--2||g__Z2-YC6860--2:gtdb_order_counter=o__Rhizobiales--4:gtdb_phylum_counter=p__Proteobacteria--4:gtdb_species_counter=s__BOG-931 sp003164375--2||s__Z2-YC6860 sp001579845--1||s__Z2-YC6860 sp016869215--1:heptad_counter=MCP-36H--170:lbd_counter=:lca_tree=f__Xanthobacteraceae:length_avg=133.68539325842696:length_max=157.0:length_min=60.0:length_std=24.119303616519762:length_sum=11898.0:mismatch_avg=23.98876404494382:mismatch_max=65.0:mismatch_min=3.0:mismatch_std=15.112828973803012:mismatch_sum=2135.0:name=N636775:qcovhsp_avg=99.0123595505618:qcovhsp_max=100.0:qcovhsp_min=95.0:qcovhsp_std=1.3133769991824946:qcovhsp_sum=8812.1:qend_avg=134.35955056179776:qend_max=157.0:qend_min=60.0:qend_std=24.021414305786728:qend_sum=11958.0:qstart_avg=1.797752808988764:qstart_max=8.0:qstart_min=1.0:qstart_std=1.3244190431425438:qstart_sum=160.0:ref_name_counter=GB_GCA_003164375.1_protein.faa_PLTE01000362.1_15@PF00015_full_PFAM.608.849--4||GB_GCA_016185205.1_protein.faa_JACPOA010000016.1_201@PF00015_full_PFAM.534.724--6||GB_GCA_016201085.1_protein.faa_JACQDO010000176.1_6@PF00015_full_PFAM.414.606--4||GB_GCA_016201085.1_protein.faa_JACQDO010000377.1_1@PF00015_full_PFAM.461.647--13||GB_GCA_016869215.1_protein.faa_VGEP01000020.1_44@PF00015_full_PFAM.471.668--15||GB_GCA_016869215.1_protein.faa_VGEP01000026.1_39@PF00015_full_PFAM.466.656--1||GB_GCA_018240595.1_protein.faa_JAFEFL010000021.1_13@PF00015_full_PFAM.339.531--1||GB_GCA_018240595.1_protein.faa_JAFEFL010000065.1_16@PF00015_full_PFAM.323.514--1||GB_GCA_018242205.1_protein.faa_JAFECJ010000005.1_25@PF00015_full_PFAM.328.512--1||GB_GCA_903839845.1_protein.faa_CAIMEA010000041.1_26@PF00015_full_PFAM.328.432--4||GB_GCA_903839845.1_protein.faa_CAIMEA010000047.1_2@PF00015_full_PFAM.335.432--1||GB_GCA_903839845.1_protein.faa_CAIMEA010000079.1_31@PF00015_full_PFAM.449.635--2||GB_GCA_903878085.1_protein.faa_CAIRGJ010000008.1_67@PF00015_full_PFAM.453.639--4||GB_GCA_903885555.1_protein.faa_CAISIV010000096.1_2@PF00015_full_PFAM.450.649--1||RS_GCF_001579845.1_protein.faa_NZ_CP007440.1_32@PF00015_full_PFAM.368.570--3||RS_GCF_001579845.1_protein.faa_NZ_CP007440.1_7467@PF00015_full_PFAM.542.734--26||RS_GCF_003367395.1_protein.faa_NZ_CP031417.1_3281@PF00015_full_PFAM.332.526--2:scovhsp_avg=70.96516853932584:scovhsp_max=84.6:scovhsp_min=50.0:scovhsp_std=10.959451101089908:scovhsp_sum=6315.900000000001:send_avg=151.9438202247191:send_max=167.0:send_min=77.0:send_std=23.319597469706284:send_sum=13523.0:sstart_avg=19.348314606741575:sstart_max=61.0:sstart_min=9.0:sstart_std=13.72299093061407:sstart_sum=1722.0],GB_GCA_003169835.1_protein.faa_PNAI01000038.1_53@PF00015_full_PFAM.576.766:0.137934[&&NHX:Type=GTDB:gtdb_class=c__Alphaproteobacteria:gtdb_domain=d__Bacteria:gtdb_family=f__Xanthobacteraceae:gtdb_genus=g__Z2-YC6860:gtdb_order=o__Rhizobiales:gtdb_phylum=p__Proteobacteria:gtdb_species=s__Z2-YC6860 sp003169835:heptad=MCP-36H:species=d__Bacteria_p__Proteobacteria_c__Alphaproteobacteria_o__Rhizobiales_f__Xanthobacteraceae_g__Z2-YC6860_s__Z2-YC6860 sp003169835])0.738:0.00586747[&&NHX:Sample_counter=rhizpot1--45||rhizpot2--7||rhizpot3--51||rhiztom1--14||rhiztom2--15||rhiztom3--34:Type_counter=GTDB--5||capture--166:besthit_avg=82.02247191011236:besthit_max=96.0:besthit_min=56.8:besthit_std=10.385400075553932:besthit_sum=7300.0:bitscore_avg=161.01573033707865:bitscore_max=228.0:bitscore_min=92.0:bitscore_std=32.61997749175831:bitscore_sum=14330.4:capture_class_counter=c__Acidobacteriae--1||c__Alphaproteobacteria--39||c__Bacilli--3||c__Bacteroidia--4||c__Campylobacteria--1||c__Clostridia--2||c__Desulfovibrionia--2||c__Desulfuromonadia--6||c__Dormibacteria--1||c__Gammaproteobacteria--84||c__Gemmatimonadetes--4||c__Halobacteria--5||c__Holophagae--1||c__Leptospirae--1||c__Magnetococcia--6||c__Myxococcia--1||c__Negativicutes--1||c__Nitrospiria--1||c__Polyangia--1||c__UBA9160--1||c__UBA9217--1:capture_domain_counter=d__Archaea--5||d__Bacteria--161:capture_family_counter=f__Aeromonadaceae--2||f__Azospirillaceae--5||f__Beijerinckiaceae--7||f__Brevibacillaceae--1||f__Bryobacteraceae--1||f__Burkholderiaceae--34||f__CAJPTX01--4||f__Casimicrobiaceae--3||f__Caulobacteraceae--1||f__Cellvibrionaceae--1||f__Chitinibacteraceae--1||f__Chromatiaceae--2||f__Competibacteraceae--2||f__Desulfomicrobiaceae--1||f__Desulfovibrionaceae--1||f__Desulfuromonadaceae--1||f__Devosiaceae--1||f__Enterobacteriaceae--7||f__Gemmatimonadaceae--4||f__Haloferacaceae--1||f__Halomonadaceae--5||f__Helicobacteraceae--1||f__Holophagaceae--1||f__JACRHJ01--1||f__JADGAP01--6||f__JAHJQQ01--2||f__Lachnospiraceae--2||f__Leptospiraceae--1||f__Magnetospirillaceae--1||f__Myxococcaceae--1||f__NBRC-103111--2||f__Nannocystaceae--1||f__Natrialbaceae--4||f__Nitrospiraceae--1||f__Oleiphilaceae--2||f__Pleomorphomonadaceae--1||f__Pseudomonadaceae--5||f__Pseudopelobacteraceae--4||f__Rhizobiaceae--3||f__Rhodocyclaceae--5||f__SZUA-401--1||f__Selenomonadaceae--1||f__Sphingomonadaceae--2||f__UBA4427--1||f__UBA8260--1||f__Usitatibacteraceae--2||f__Xanthobacteraceae--18||f__Xanthomonadaceae--11:capture_genus_counter=g__Acerihabitans--2||g__Achromobacter--2||g__Acidovorax--2||g__Aeromonas--2||g__Afipia--1||g__Allorhizobium--1||g__Aquabacterium--1||g__Aquabacterium_A--1||g__Aquabacterium_B--1||g__Archangium--1||g__Azoarcus--1||g__Azonexus--2||g__Azospira_A--1||g__Azospirillum--3||g__BOG-933--1||g__Bacteroides_D--4||g__Bradyrhizobium--9||g__Brevibacillus_B--1||g__Burkholderia--1||g__Butyrivibrio--1||g__CADEFT01--1||g__CAIKVZ01--4||g__CAIWHR01--3||g__Caballeronia--4||g__Caulobacter--1||g__Chelativorans--1||g__Chitinibacter--1||g__Comamonas--2||g__DUBZ01--1||g__Duganella--1||g__Gemmatimonas--4||g__Geothrix--1||g__Halomonas--5||g__Halorubrum--1||g__Haloterrigena--2||g__JACRHJ01--1||g__JADGAP01--6||g__JAEUMY01--2||g__JAHJQQ01--2||g__Janthinobacterium--1||g__KK5--1||g__Kineothrix--1||g__Kosakonia--1||g__Leptospira_A--1||g__Luteimonas--1||g__Lysobacter--5||g__MR-S7--4||g__Magnetospirillum--1||g__Marichromatium--2||g__Marinobacter--2||g__Massilia--2||g__Megalodesulfovibrio--1||g__Methylobacterium--4||g__Microbulbifer--1||g__NHYN01--1||g__Nannocystis--1||g__Natrarchaeobaculum--1||g__Nitrospira_F--1||g__Paenibacillus_S--2||g__Pantoea--4||g__Paraburkholderia--2||g__Pelagibacterium--1||g__Pleomorphomonas--1||g__Pseudodesulfuromonas--1||g__Pseudolabrys--5||g__Pseudomonas_E--5||g__RI-112--1||g__Rhizobium--1||g__Rhodoferax--2||g__Rubrivivax--1||g__SZUA-401--1||g__Salinadaptatus--1||g__Salinarimonas--3||g__Selenomonas_A--1||g__Sphingomonas--2||g__Stenotrophomonas--1||g__Tardiphaga--3||g__Tepidimonas--1||g__Thauera--1||g__UBA12183--1||g__UBA1603--4||g__UBA2383--2||g__UBA8260--1||g__VBDL01--1||g__Xanthomonas_A--4:capture_order_counter=o__Azospirillales--5||o__Bacteroidales--4||o__Brevibacillales--1||o__Bryobacterales--1||o__Burkholderiales--45||o__Campylobacterales--1||o__Caulobacterales--1||o__Chromatiales--2||o__Competibacterales--2||o__Desulfovibrionales--2||o__Desulfuromonadales--2||o__Enterobacterales--9||o__Gemmatimonadales--4||o__Geobacterales--4||o__Halobacteriales--5||o__Holophagales--1||o__JACRHJ01--1||o__JAHJQQ01--2||o__Lachnospirales--2||o__Leptospirales--1||o__Magnetococcales--6||o__Myxococcales--1||o__Nannocystales--1||o__Nitrospirales--1||o__Paenibacillales--2||o__Pseudomonadales--13||o__Rhizobiales--30||o__Rhodospirillales--1||o__Selenomonadales--1||o__Sphingomonadales--2||o__UBA8260--1||o__UBA9160--1||o__Xanthomonadales--11:capture_phylum_counter=p__Acidobacteriota--2||p__Bacteroidota--4||p__Campylobacterota--1||p__Desulfobacterota--6||p__Desulfobacterota_I--2||p__Dormibacterota--1||p__Firmicutes--3||p__Firmicutes_A--2||p__Firmicutes_C--1||p__Gemmatimonadota--4||p__Halobacteriota--5||p__Myxococcota--2||p__Myxococcota_A--1||p__Nitrospirota--2||p__Proteobacteria--129||p__Spirochaetota--1:capture_species_counter=s__Acerihabitans arboris--2||s__Achromobacter sp001428845--1||s__Achromobacter xylosoxidans_B--1||s__Acidovorax sp003053545--2||s__Aeromonas salmonicida--2||s__Afipia sp001897905--1||s__Allorhizobium glycinendophyticum--1||s__Aquabacterium commune--1||s__Aquabacterium_A sp016721465--1||s__Aquabacterium_B tepidiphilum--1||s__Archangium violaceum--1||s__Azoarcus olearius--1||s__Azonexus denitrificans--1||s__Azonexus sp018261895--1||s__Azospira_A restricta--1||s__Azospirillum oleiclasticum--3||s__BOG-933 sp003165295--1||s__Bacteroides_D sp013333195--4||s__Bradyrhizobium agreste--1||s__Bradyrhizobium nanningense--1||s__Bradyrhizobium sp000239795--1||s__Bradyrhizobium sp000473045--1||s__Bradyrhizobium sp000473065--1||s__Bradyrhizobium sp001464035--1||s__Bradyrhizobium sp004799445--1||s__Bradyrhizobium sp009930815--1||s__Bradyrhizobium sp019243075--1||s__Brevibacillus_B sp006170445--1||s__Burkholderia paludis--1||s__Butyrivibrio sp015258065--1||s__CADEFT01 sp016213775--1||s__CAIKVZ01 sp903838565--4||s__CAIWHR01 sp903912485--3||s__Caballeronia pedi--2||s__Caballeronia peredens--1||s__Caballeronia sp018408855--1||s__Caulobacter sp900114015--1||s__Chelativorans alearense--1||s__Chitinibacter sp013403565--1||s__Comamonas konjaci_A--1||s__Comamonas sp019104825--1||s__DUBZ01 sp012960035--1||s__Duganella sp009674535--1||s__Gemmatimonas sp002483225--4||s__Geothrix sp017859995--1||s__Halomonas fontilapidosi--1||s__Halomonas lionensis--3||s__Halomonas sp007129225--1||s__Halorubrum xinjiangense--1||s__Haloterrigena sp013342135--2||s__JACRHJ01 sp016212105--1||s__JADGAP01 sp015231965--6||s__JAEUMY01 sp016791265--2||s__JAHJQQ01 sp016218375--2||s__Janthinobacterium sp014200725--1||s__KK5 sp001984095--1||s__Kineothrix alysoides--1||s__Kosakonia sp002886105--1||s__Leptospira_A vanthielii--1||s__Luteimonas sp008244685--1||s__Lysobacter sp001830245--5||s__MR-S7 sp000400995--4||s__Magnetospirillum sp902729435--1||s__Marichromatium gracile--1||s__Marichromatium purpuratum--1||s__Marinobacter sp000686085--2||s__Massilia aurea_A--1||s__Massilia horti--1||s__Megalodesulfovibrio gigas--1||s__Methylobacterium sp001425465--2||s__Methylobacterium sp003111705--1||s__Methylobacterium sp011043735--1||s__Microbulbifer harenosus--1||s__NHYN01 sp014799985--1||s__Nannocystis exedens--1||s__Natrarchaeobaculum aegyptiacum--1||s__Nitrospira_F sp900696515--1||s__Paenibacillus_S rigui--2||s__Pantoea brenneri--4||s__Paraburkholderia aromaticivorans--1||s__Paraburkholderia sp000472545--1||s__Pelagibacterium lacus--1||s__Pleomorphomonas sp011759535--1||s__Pseudodesulfuromonas thiophila--1||s__Pseudolabrys sp016124795--1||s__Pseudolabrys sp903839845--1||s__Pseudolabrys sp903885555--3||s__Pseudomonas_E antarctica_A--1||s__Pseudomonas_E cyclaminis--1||s__Pseudomonas_E sp002282595--1||s__Pseudomonas_E sp003097075--2||s__RI-112 sp016124535--1||s__Rhizobium sp900470965--1||s__Rhodoferax sp903897925--2||s__Rubrivivax sp001725505--1||s__SZUA-401 sp003246035--1||s__Salinadaptatus halalkaliphilus--1||s__Salinarimonas rosea--3||s__Selenomonas_A sp000686945--1||s__Sphingomonas paucimobilis--2||s__Stenotrophomonas nitritireducens--1||s__Tardiphaga sp014377915--1||s__Tardiphaga sp018279705--2||s__Tepidimonas taiwanensis--1||s__Thauera sp017997795--1||s__UBA12183 sp003530935--1||s__UBA1603 sp002322035--4||s__UBA2383 sp002343485--2||s__UBA8260 sp003134115--1||s__VBDL01 sp014873965--1||s__Xanthomonas_A translucens_A--4:evalue_avg=5.837608684104854e-26:evalue_max=5.19e-24:evalue_min=8.7e-77:evalue_std=5.501325913779251e-25:evalue_sum=5.19547172885332e-24:gapopen_avg=0.19101123595505617:gapopen_max=2.0:gapopen_min=0.0:gapopen_std=0.4737760425651368:gapopen_sum=17.0:gtdb_class_counter=c__Alphaproteobacteria--5:gtdb_domain_counter=d__Bacteria--5:gtdb_family_counter=f__Xanthobacteraceae--5:gtdb_genus_counter=g__BOG-931--2||g__Z2-YC6860--3:gtdb_order_counter=o__Rhizobiales--5:gtdb_phylum_counter=p__Proteobacteria--5:gtdb_species_counter=s__BOG-931 sp003164375--2||s__Z2-YC6860 sp001579845--1||s__Z2-YC6860 sp003169835--1||s__Z2-YC6860 sp016869215--1:heptad_counter=MCP-36H--171:lbd_counter=:lca_tree=f__Xanthobacteraceae:length_avg=133.68539325842696:length_max=157.0:length_min=60.0:length_std=24.119303616519762:length_sum=11898.0:mismatch_avg=23.98876404494382:mismatch_max=65.0:mismatch_min=3.0:mismatch_std=15.112828973803012:mismatch_sum=2135.0:name=N636777:qcovhsp_avg=99.0123595505618:qcovhsp_max=100.0:qcovhsp_min=95.0:qcovhsp_std=1.3133769991824946:qcovhsp_sum=8812.1:qend_avg=134.35955056179776:qend_max=157.0:qend_min=60.0:qend_std=24.021414305786728:qend_sum=11958.0:qstart_avg=1.797752808988764:qstart_max=8.0:qstart_min=1.0:qstart_std=1.3244190431425438:qstart_sum=160.0:ref_name_counter=GB_GCA_003164375.1_protein.faa_PLTE01000362.1_15@PF00015_full_PFAM.608.849--4||GB_GCA_016185205.1_protein.faa_JACPOA010000016.1_201@PF00015_full_PFAM.534.724--6||GB_GCA_016201085.1_protein.faa_JACQDO010000176.1_6@PF00015_full_PFAM.414.606--4||GB_GCA_016201085.1_protein.faa_JACQDO010000377.1_1@PF00015_full_PFAM.461.647--13||GB_GCA_016869215.1_protein.faa_VGEP01000020.1_44@PF00015_full_PFAM.471.668--15||GB_GCA_016869215.1_protein.faa_VGEP01000026.1_39@PF00015_full_PFAM.466.656--1||GB_GCA_018240595.1_protein.faa_JAFEFL010000021.1_13@PF00015_full_PFAM.339.531--1||GB_GCA_018240595.1_protein.faa_JAFEFL010000065.1_16@PF00015_full_PFAM.323.514--1||GB_GCA_018242205.1_protein.faa_JAFECJ010000005.1_25@PF00015_full_PFAM.328.512--1||GB_GCA_903839845.1_protein.faa_CAIMEA010000041.1_26@PF00015_full_PFAM.328.432--4||GB_GCA_903839845.1_protein.faa_CAIMEA010000047.1_2@PF00015_full_PFAM.335.432--1||GB_GCA_903839845.1_protein.faa_CAIMEA010000079.1_31@PF00015_full_PFAM.449.635--2||GB_GCA_903878085.1_protein.faa_CAIRGJ010000008.1_67@PF00015_full_PFAM.453.639--4||GB_GCA_903885555.1_protein.faa_CAISIV010000096.1_2@PF00015_full_PFAM.450.649--1||RS_GCF_001579845.1_protein.faa_NZ_CP007440.1_32@PF00015_full_PFAM.368.570--3||RS_GCF_001579845.1_protein.faa_NZ_CP007440.1_7467@PF00015_full_PFAM.542.734--26||RS_GCF_003367395.1_protein.faa_NZ_CP031417.1_3281@PF00015_full_PFAM.332.526--2:scovhsp_avg=70.96516853932584:scovhsp_max=84.6:scovhsp_min=50.0:scovhsp_std=10.959451101089908:scovhsp_sum=6315.900000000001:send_avg=151.9438202247191:send_max=167.0:send_min=77.0:send_std=23.319597469706284:send_sum=13523.0:sstart_avg=19.348314606741575:sstart_max=61.0:sstart_min=9.0:sstart_std=13.72299093061407:sstart_sum=1722.0],((((((ee3e73e3-4974-4963-8f1d-f81bcf8b8e01_6@MCPsignal.22.107:0.0256052[&&NHX:Sample=rhiztom2:Type=capture:capture_class=c__Gammaproteobacteria:capture_domain=d__Bacteria:capture_family=f__Steroidobacteraceae:capture_genus=g__SZAS-83:capture_order=o__Steroidobacterales:capture_phylum=p__Proteobacteria:capture_species=s__SZAS-83 sp018241525:heptad=MCP-36H],(GB_GCA_016201085.1_protein.faa_JACQDO010000057.1_2@PF00015_full_PFAM.409.597:0.044461[&&NHX:Type=GTDB:gtdb_class=c__Alphaproteobacteria:gtdb_domain=d__Bacteria:gtdb_family=f__Xanthobacteraceae:gtdb_genus=g__Pseudolabrys:gtdb_order=o__Rhizobiales:gtdb_phylum=p__Proteobacteria:gtdb_species=s__Pseudolabrys sp016201085:heptad=MCP-36H:species=d__Bacteria_p__Proteobacteria_c__Alphaproteobacteria_o__Rhizobiales_f__Xanthobacteraceae_g__Pseudolabrys_s__Pseudolabrys sp016201085],23d81164-5d3b-421c-adb7-c61d76487906_2@MCPsignal.225.313:5e-09[&&NHX:Sample=rhiztom2:Type=capture:capture_class=c__Alphaproteobacteria:capture_domain=d__Bacteria:capture_family=f__Devosiaceae:capture_genus=g__Devosia:capture_order=o__Rhizobiales:capture_phylum=p__Proteobacteria:capture_species=s__Devosia subaequoris:heptad=MCP-36H])0.861:0.0269299[&&NHX:Sample_counter=rhiztom2--1:Type_counter=GTDB--1||capture--1:capture_class_counter=c__Alphaproteobacteria--1:capture_domain_counter=d__Bacteria--1:capture_family_counter=f__Devosiaceae--1:capture_genus_counter=g__Devosia--1:capture_order_counter=o__Rhizobiales--1:capture_phylum_counter=p__Proteobacteria--1:capture_species_counter=s__Devosia subaequoris--1:gtdb_class_counter=c__Alphaproteobacteria--1:gtdb_domain_counter=d__Bacteria--1:gtdb_family_counter=f__Xanthobacteraceae--1:gtdb_genus_counter=g__Pseudolabrys--1:gtdb_order_counter=o__Rhizobiales--1:gtdb_phylum_counter=p__Proteobacteria--1:gtdb_species_counter=s__Pseudolabrys sp016201085--1:heptad_counter=MCP-36H--2:lbd_counter=:lca_tree=s__Pseudolabrys sp016201085:name=N636781:ref_name_counter=])0:5e-09[&&NHX:Sample_counter=rhiztom2--2:Type_counter=GTDB--1||capture--2:capture_class_counter=c__Alphaproteobacteria--1||c__Gammaproteobacteria--1:capture_domain_counter=d__Bacteria--2:capture_family_counter=f__Devosiaceae--1||f__Steroidobacteraceae--1:capture_genus_counter=g__Devosia--1||g__SZAS-83--1:capture_order_counter=o__Rhizobiales--1||o__Steroidobacterales--1:capture_phylum_counter=p__Proteobacteria--2:capture_species_counter=s__Devosia subaequoris--1||s__SZAS-83 sp018241525--1:gtdb_class_counter=c__Alphaproteobacteria--1:gtdb_domain_counter=d__Bacteria--1:gtdb_family_counter=f__Xanthobacteraceae--1:gtdb_genus_counter=g__Pseudolabrys--1:gtdb_order_counter=o__Rhizobiales--1:gtdb_phylum_counter=p__Proteobacteria--1:gtdb_species_counter=s__Pseudolabrys sp016201085--1:heptad_counter=MCP-36H--3:lbd_counter=:lca_tree=s__Pseudolabrys sp016201085:name=N636782:ref_name_counter=],f8b7e228-f0d8-4e59-8eaa-a55bb5ae4c5d_3@MCPsignal.233.298:5e-09[&&NHX:Sample=rhiztom1:Type=capture:capture_class=c__Gammaproteobacteria:capture_domain=d__Bacteria:capture_family=f__Halomonadaceae:capture_genus=g__Halomonas:capture_order=o__Pseudomonadales:capture_phylum=p__Proteobacteria:capture_species=s__Halomonas fontilapidosi:heptad=MCP-36H])0:5e-09[&&NHX:Sample_counter=rhiztom1--1||rhiztom2--2:Type_counter=GTDB--1||capture--3:capture_class_counter=c__Alphaproteobacteria--1||c__Gammaproteobacteria--2:capture_domain_counter=d__Bacteria--3:capture_family_counter=f__Devosiaceae--1||f__Halomonadaceae--1||f__Steroidobacteraceae--1:capture_genus_counter=g__Devosia--1||g__Halomonas--1||g__SZAS-83--1:capture_order_counter=o__Pseudomonadales--1||o__Rhizobiales--1||o__Steroidobacterales--1:capture_phylum_counter=p__Proteobacteria--3:capture_species_counter=s__Devosia subaequoris--1||s__Halomonas fontilapidosi--1||s__SZAS-83 sp018241525--1:gtdb_class_counter=c__Alphaproteobacteria--1:gtdb_domain_counter=d__Bacteria--1:gtdb_family_counter=f__Xanthobacteraceae--1:gtdb_genus_counter=g__Pseudolabrys--1:gtdb_order_counter=o__Rhizobiales--1:gtdb_phylum_counter=p__Proteobacteria--1:gtdb_species_counter=s__Pseudolabrys sp016201085--1:heptad_counter=MCP-36H--4:lbd_counter=:lca_tree=s__Pseudolabrys sp016201085:name=N636784:ref_name_counter=],GB_GCA_003164375.1_protein.faa_PLTE01000362.1_15@PF00015_full_PFAM.608.849:0.172727[&&NHX:Type=GTDB:gtdb_class=c__Alphaproteobacteria:gtdb_domain=d__Bacteria:gtdb_family=f__Xanthobacteraceae:gtdb_genus=g__BOG-931:gtdb_order=o__Rhizobiales:gtdb_phylum=p__Proteobacteria:gtdb_species=s__BOG-931 sp003164375:heptad=MCP-36H:species=d__Bacteria_p__Proteobacteria_c__Alphaproteobacteria_o__Rhizobiales_f__Xanthobacteraceae_g__BOG-931_s__BOG-931 sp003164375])0.865:0.03683[&&NHX:Sample_counter=rhiztom1--1||rhiztom2--2:Type_counter=GTDB--2||capture--3:capture_class_counter=c__Alphaproteobacteria--1||c__Gammaproteobacteria--2:capture_domain_counter=d__Bacteria--3:capture_family_counter=f__Devosiaceae--1||f__Halomonadaceae--1||f__Steroidobacteraceae--1:capture_genus_counter=g__Devosia--1||g__Halomonas--1||g__SZAS-83--1:capture_order_counter=o__Pseudomonadales--1||o__Rhizobiales--1||o__Steroidobacterales--1:capture_phylum_counter=p__Proteobacteria--3:capture_species_counter=s__Devosia subaequoris--1||s__Halomonas fontilapidosi--1||s__SZAS-83 sp018241525--1:gtdb_class_counter=c__Alphaproteobacteria--2:gtdb_domain_counter=d__Bacteria--2:gtdb_family_counter=f__Xanthobacteraceae--2:gtdb_genus_counter=g__BOG-931--1||g__Pseudolabrys--1:gtdb_order_counter=o__Rhizobiales--2:gtdb_phylum_counter=p__Proteobacteria--2:gtdb_species_counter=s__BOG-931 sp003164375--1||s__Pseudolabrys sp016201085--1:heptad_counter=MCP-36H--5:lbd_counter=:lca_tree=f__Xanthobacteraceae:name=N636786:ref_name_counter=],((ef749a29-7b4d-478d-8733-6b511c327fd2_5@MCPsignal.325.417:0.0880902[&&NHX:Sample=rhiztom2:Type=capture:capture_class=c__Gemmatimonadetes:capture_domain=d__Bacteria:capture_family=f__Gemmatimonadaceae:capture_genus=g__JABFXC01:capture_order=o__Gemmatimonadales:capture_phylum=p__Gemmatimonadota:capture_species=s__JABFXC01 sp013361935:heptad=MCP-36H],((fc39c654-61dc-4cdf-92b2-cac02742045a_6@MCPsignal.21.136:0.0152033[&&NHX:Sample=rhizpot3:Type=capture:besthit=91.2:bitscore=184.0:capture_class=c__Gammaproteobacteria:capture_domain=d__Bacteria:capture_family=f__Burkholderiaceae:capture_genus=g__Rugamonas:capture_order=o__Burkholderiales:capture_phylum=p__Proteobacteria:capture_species=s__Rugamonas sp013284265:evalue=1.91e-60:gapopen=0.0:heptad=MCP-36H:length=113.0:mismatch=10.0:qcovhsp=98.3:qend=115.0:qstart=3.0:ref_name=GB_GCA_016201085.1_protein.faa_JACQDO010000377.1_1@PF00015_full_PFAM.461.647:scovhsp=60.8:send=163.0:sstart=51.0],((((ad78cf45-a916-5b27-9fca-f0b3ec4c0830_4@MCPsignal.144.299:0.0049028[&&NHX:Sample=rhiztom2:Type=capture:besthit=87.8:bitscore=236.0:capture_class=c__Gammaproteobacteria:capture_domain=d__Bacteria:capture_family=f__Burkholderiaceae:capture_genus=g__Rugamonas:capture_order=o__Burkholderiales:capture_phylum=p__Proteobacteria:capture_species=s__Rugamonas sp013284265:evalue=2.75e-80:gapopen=1.0:heptad=MCP-36H:length=156.0:mismatch=18.0:qcovhsp=100.0:qend=155.0:qstart=1.0:ref_name=GB_GCA_016201085.1_protein.faa_JACQDO010000377.1_1@PF00015_full_PFAM.461.647:scovhsp=83.9:send=163.0:sstart=8.0],(a75b7e0d-eae7-495f-937d-29f4a47ba549_5@MCPsignal.25.155:0.00653176[&&NHX:Sample=rhiztom3:Type=capture:besthit=90.8:bitscore=211.0:capture_class=c__Gammaproteobacteria:capture_domain=d__Bacteria:capture_family=f__Burkholderiaceae:capture_genus=g__Rugamonas:capture_order=o__Burkholderiales:capture_phylum=p__Proteobacteria:capture_species=s__Rugamonas sp013284265:evalue=1.59e-70:gapopen=0.0:heptad=MCP-36H:length=130.0:mismatch=12.0:qcovhsp=100.0:qend=130.0:qstart=1.0:ref_name=GB_GCA_016201085.1_protein.faa_JACQDO010000377.1_1@PF00015_full_PFAM.461.647:scovhsp=69.9:send=163.0:sstart=34.0],8ab981e4-bc0e-4c6d-8f89-3f45676115a2_3@MCPsignal.3.133:5e-09[&&NHX:Sample=rhiztom2:Type=capture:besthit=91.5:bitscore=213.0:capture_class=c__Alphaproteobacteria:capture_domain=d__Bacteria:capture_family=f__Xanthobacteraceae:capture_genus=g__Pseudolabrys:capture_order=o__Rhizobiales:capture_phylum=p__Proteobacteria:capture_species=s__Pseudolabrys sp903885555:evalue=1.94e-71:gapopen=0.0:heptad=MCP-36H:length=130.0:mismatch=11.0:qcovhsp=100.0:qend=130.0:qstart=1.0:ref_name=GB_GCA_016201085.1_protein.faa_JACQDO010000377.1_1@PF00015_full_PFAM.461.647:scovhsp=69.9:send=163.0:sstart=34.0])0:5e-09[&&NHX:Sample_counter=rhiztom2--1||rhiztom3--1:Type_counter=capture--2:besthit_avg=91.15:besthit_max=91.5:besthit_min=90.8:besthit_std=0.4949747468305853:besthit_sum=182.3:bitscore_avg=212.0:bitscore_max=213.0:bitscore_min=211.0:bitscore_std=1.4142135623730951:bitscore_sum=424.0:capture_class_counter=c__Alphaproteobacteria--1||c__Gammaproteobacteria--1:capture_domain_counter=d__Bacteria--2:capture_family_counter=f__Burkholderiaceae--1||f__Xanthobacteraceae--1:capture_genus_counter=g__Pseudolabrys--1||g__Rugamonas--1:capture_order_counter=o__Burkholderiales--1||o__Rhizobiales--1:capture_phylum_counter=p__Proteobacteria--2:capture_species_counter=s__Pseudolabrys sp903885555--1||s__Rugamonas sp013284265--1:evalue_avg=8.92e-71:evalue_max=1.59e-70:evalue_min=1.94e-71:evalue_std=9.871210665364205e-71:evalue_sum=1.784e-70:gapopen_avg=0.0:gapopen_max=0.0:gapopen_min=0.0:gapopen_std=0.0:gapopen_sum=0.0:gtdb_class_counter=:gtdb_domain_counter=:gtdb_family_counter=:gtdb_genus_counter=:gtdb_order_counter=:gtdb_phylum_counter=:gtdb_species_counter=:heptad_counter=MCP-36H--2:lbd_counter=:length_avg=130.0:length_max=130.0:length_min=130.0:length_std=0.0:length_sum=260.0:mismatch_avg=11.5:mismatch_max=12.0:mismatch_min=11.0:mismatch_std=0.7071067811865476:mismatch_sum=23.0:name=N636792:qcovhsp_avg=100.0:qcovhsp_max=100.0:qcovhsp_min=100.0:qcovhsp_std=0.0:qcovhsp_sum=200.0:qend_avg=130.0:qend_max=130.0:qend_min=130.0:qend_std=0.0:qend_sum=260.0:qstart_avg=1.0:qstart_max=1.0:qstart_min=1.0:qstart_std=0.0:qstart_sum=2.0:ref_name_counter=GB_GCA_016201085.1_protein.faa_JACQDO010000377.1_1@PF00015_full_PFAM.461.647--2:scovhsp_avg=69.9:scovhsp_max=69.9:scovhsp_min=69.9:scovhsp_std=0.0:scovhsp_sum=139.8:send_avg=163.0:send_max=163.0:send_min=163.0:send_std=0.0:send_sum=326.0:sstart_avg=34.0:sstart_max=34.0:sstart_min=34.0:sstart_std=0.0:sstart_sum=68.0])0:5e-09[&&NHX:Sample_counter=rhiztom2--2||rhiztom3--1:Type_counter=capture--3:besthit_avg=90.03333333333335:besthit_max=91.5:besthit_min=87.8:besthit_std=1.9655363983740766:besthit_sum=270.1:bitscore_avg=220.0:bitscore_max=236.0:bitscore_min=211.0:bitscore_std=13.892443989449804:bitscore_sum=660.0:capture_class_counter=c__Alphaproteobacteria--1||c__Gammaproteobacteria--2:capture_domain_counter=d__Bacteria--3:capture_family_counter=f__Burkholderiaceae--2||f__Xanthobacteraceae--1:capture_genus_counter=g__Pseudolabrys--1||g__Rugamonas--2:capture_order_counter=o__Burkholderiales--2||o__Rhizobiales--1:capture_phylum_counter=p__Proteobacteria--3:capture_species_counter=s__Pseudolabrys sp903885555--1||s__Rugamonas sp013284265--2:evalue_avg=5.946666667583334e-71:evalue_max=1.59e-70:evalue_min=2.75e-80:evalue_std=8.674245403317801e-71:evalue_sum=1.7840000002750002e-70:gapopen_avg=0.3333333333333333:gapopen_max=1.0:gapopen_min=0.0:gapopen_std=0.5773502691896258:gapopen_sum=1.0:gtdb_class_counter=:gtdb_domain_counter=:gtdb_family_counter=:gtdb_genus_counter=:gtdb_order_counter=:gtdb_phylum_counter=:gtdb_species_counter=:heptad_counter=MCP-36H--3:lbd_counter=:length_avg=138.66666666666666:length_max=156.0:length_min=130.0:length_std=15.011106998930272:length_sum=416.0:mismatch_avg=13.666666666666666:mismatch_max=18.0:mismatch_min=11.0:mismatch_std=3.7859388972001824:mismatch_sum=41.0:name=N636793:qcovhsp_avg=100.0:qcovhsp_max=100.0:qcovhsp_min=100.0:qcovhsp_std=0.0:qcovhsp_sum=300.0:qend_avg=138.33333333333334:qend_max=155.0:qend_min=130.0:qend_std=14.433756729740644:qend_sum=415.0:qstart_avg=1.0:qstart_max=1.0:qstart_min=1.0:qstart_std=0.0:qstart_sum=3.0:ref_name_counter=GB_GCA_016201085.1_protein.faa_JACQDO010000377.1_1@PF00015_full_PFAM.461.647--3:scovhsp_avg=74.56666666666668:scovhsp_max=83.9:scovhsp_min=69.9:scovhsp_std=8.082903768654761:scovhsp_sum=223.70000000000002:send_avg=163.0:send_max=163.0:send_min=163.0:send_std=0.0:send_sum=489.0:sstart_avg=25.333333333333332:sstart_max=34.0:sstart_min=8.0:sstart_std=15.01110699893027:sstart_sum=76.0],(7f6d88a1-6ca7-4315-a791-c4dba7117f74_6@MCPsignal.398.521:0.0141623[&&NHX:Sample=rhiztom2:Type=capture:besthit=74.6:bitscore=153.0:capture_class=c__Gammaproteobacteria:capture_domain=d__Bacteria:capture_family=f__Burkholderiaceae:capture_genus=g__Rugamonas:capture_order=o__Burkholderiales:capture_phylum=p__Proteobacteria:capture_species=s__Rugamonas sp013284265:evalue=5.3e-48:gapopen=0.0:heptad=MCP-36H:length=122.0:mismatch=31.0:qcovhsp=99.2:qend=123.0:qstart=2.0:ref_name=GB_GCA_016201085.1_protein.faa_JACQDO010000377.1_1@PF00015_full_PFAM.461.647:scovhsp=65.6:send=161.0:sstart=40.0],((49f98741-a79f-4885-ac47-2ae5db0b0bff_5@MCPsignal.213.338:5e-09[&&NHX:Sample=rhiztom2:Type=capture:besthit=92.0:bitscore=205.0:capture_class=c__Gammaproteobacteria:capture_domain=d__Bacteria:capture_family=f__Burkholderiaceae:capture_genus=g__Rugamonas:capture_order=o__Burkholderiales:capture_phylum=p__Proteobacteria:capture_species=s__Rugamonas sp013284265:evalue=1.75e-68:gapopen=0.0:heptad=MCP-36H:length=125.0:mismatch=10.0:qcovhsp=100.0:qend=125.0:qstart=1.0:ref_name=GB_GCA_016201085.1_protein.faa_JACQDO010000377.1_1@PF00015_full_PFAM.461.647:scovhsp=67.2:send=163.0:sstart=39.0],5ce912f2-d48d-46e5-abc7-b7ff6baeefe7_2@MCPsignal.72.228:0.00973504[&&NHX:Sample=rhiztom2:Type=capture:besthit=87.2:bitscore=244.0:capture_class=c__Gammaproteobacteria:capture_domain=d__Bacteria:capture_family=f__Burkholderiaceae:capture_genus=g__Rugamonas:capture_order=o__Burkholderiales:capture_phylum=p__Proteobacteria:capture_species=s__Rugamonas sp013284265:evalue=3.66e-83:gapopen=0.0:heptad=MCP-36H:length=156.0:mismatch=20.0:qcovhsp=100.0:qend=156.0:qstart=1.0:ref_name=GB_GCA_016201085.1_protein.faa_JACQDO010000377.1_1@PF00015_full_PFAM.461.647:scovhsp=83.9:send=163.0:sstart=8.0])0:5e-09[&&NHX:Sample_counter=rhiztom2--2:Type_counter=capture--2:besthit_avg=89.6:besthit_max=92.0:besthit_min=87.2:besthit_std=3.394112549695426:besthit_sum=179.2:bitscore_avg=224.5:bitscore_max=244.0:bitscore_min=205.0:bitscore_std=27.577164466275352:bitscore_sum=449.0:capture_class_counter=c__Gammaproteobacteria--2:capture_domain_counter=d__Bacteria--2:capture_family_counter=f__Burkholderiaceae--2:capture_genus_counter=g__Rugamonas--2:capture_order_counter=o__Burkholderiales--2:capture_phylum_counter=p__Proteobacteria--2:capture_species_counter=s__Rugamonas sp013284265--2:evalue_avg=8.750000000000019e-69:evalue_max=1.75e-68:evalue_min=3.66e-83:evalue_std=1.2374368670764556e-68:evalue_sum=1.7500000000000038e-68:gapopen_avg=0.0:gapopen_max=0.0:gapopen_min=0.0:gapopen_std=0.0:gapopen_sum=0.0:gtdb_class_counter=:gtdb_domain_counter=:gtdb_family_counter=:gtdb_genus_counter=:gtdb_order_counter=:gtdb_phylum_counter=:gtdb_species_counter=:heptad_counter=MCP-36H--2:lbd_counter=:length_avg=140.5:length_max=156.0:length_min=125.0:length_std=21.920310216782973:length_sum=281.0:mismatch_avg=15.0:mismatch_max=20.0:mismatch_min=10.0:mismatch_std=7.0710678118654755:mismatch_sum=30.0:name=N636797:qcovhsp_avg=100.0:qcovhsp_max=100.0:qcovhsp_min=100.0:qcovhsp_std=0.0:qcovhsp_sum=200.0:qend_avg=140.5:qend_max=156.0:qend_min=125.0:qend_std=21.920310216782973:qend_sum=281.0:qstart_avg=1.0:qstart_max=1.0:qstart_min=1.0:qstart_std=0.0:qstart_sum=2.0:ref_name_counter=GB_GCA_016201085.1_protein.faa_JACQDO010000377.1_1@PF00015_full_PFAM.461.647--2:scovhsp_avg=75.55000000000001:scovhsp_max=83.9:scovhsp_min=67.2:scovhsp_std=11.808683245815345:scovhsp_sum=151.10000000000002:send_avg=163.0:send_max=163.0:send_min=163.0:send_std=0.0:send_sum=326.0:sstart_avg=23.5:sstart_max=39.0:sstart_min=8.0:sstart_std=21.920310216782973:sstart_sum=47.0],((f686787b-0281-4edb-a3b1-f3f26d8dda87_3@MCPsignal.3.116:0.010238[&&NHX:Sample=rhiztom2:Type=capture:besthit=91.1:bitscore=184.0:capture_class=c__Alphaproteobacteria:capture_domain=d__Bacteria:capture_family=f__Xanthobacteraceae:capture_genus=g__Bradyrhizobium:capture_order=o__Rhizobiales:capture_phylum=p__Proteobacteria:capture_species=s__Bradyrhizobium liaoningense_A:evalue=3.55e-60:gapopen=0.0:heptad=MCP-36H:length=112.0:mismatch=10.0:qcovhsp=99.1:qend=112.0:qstart=1.0:ref_name=GB_GCA_016201085.1_protein.faa_JACQDO010000377.1_1@PF00015_full_PFAM.461.647:scovhsp=60.2:send=145.0:sstart=34.0],(a8c39252-be56-4a3a-bdec-7f2547c7b884_3@MCPsignal.21.121:0.00976359[&&NHX:Sample=rhiztom1:Type=capture:besthit=93.9:bitscore=169.0:capture_class=c__Gammaproteobacteria:capture_domain=d__Bacteria:capture_family=f__Thioalkalivibrionaceae:capture_genus=g__Thioalkalivibrio:capture_order=o__Ectothiorhodospirales:capture_phylum=p__Proteobacteria:capture_species=s__Thioalkalivibrio halophilus:evalue=1.41e-54:gapopen=0.0:heptad=MCP-36H:length=99.0:mismatch=6.0:qcovhsp=99.0:qend=100.0:qstart=2.0:ref_name=GB_GCA_016185205.1_protein.faa_JACPOA010000016.1_201@PF00015_full_PFAM.534.724:scovhsp=52.1:send=136.0:sstart=38.0],bc569263-2ce4-5b7e-824f-79b0a77e7d82_1@MCPsignal.376.473:0.0768505[&&NHX:Sample=rhiztom2:Type=capture:besthit=88.7:bitscore=149.0:capture_class=c__Gemmatimonadetes:capture_domain=d__Bacteria:capture_family=f__Gemmatimonadaceae:capture_genus=g__JABFXC01:capture_order=o__Gemmatimonadales:capture_phylum=p__Gemmatimonadota:capture_species=s__JABFXC01 sp013361935:evalue=9.85e-47:gapopen=1.0:heptad=MCP-36H:length=97.0:mismatch=10.0:qcovhsp=100.0:qend=97.0:qstart=1.0:ref_name=GB_GCA_016185205.1_protein.faa_JACPOA010000016.1_201@PF00015_full_PFAM.534.724:scovhsp=50.5:send=119.0:sstart=24.0])0:5e-09[&&NHX:Sample_counter=rhiztom1--1||rhiztom2--1:Type_counter=capture--2:besthit_avg=91.30000000000001:besthit_max=93.9:besthit_min=88.7:besthit_std=3.676955262170049:besthit_sum=182.60000000000002:bitscore_avg=159.0:bitscore_max=169.0:bitscore_min=149.0:bitscore_std=14.142135623730951:bitscore_sum=318.0:capture_class_counter=c__Gammaproteobacteria--1||c__Gemmatimonadetes--1:capture_domain_counter=d__Bacteria--2:capture_family_counter=f__Gemmatimonadaceae--1||f__Thioalkalivibrionaceae--1:capture_genus_counter=g__JABFXC01--1||g__Thioalkalivibrio--1:capture_order_counter=o__Ectothiorhodospirales--1||o__Gemmatimonadales--1:capture_phylum_counter=p__Gemmatimonadota--1||p__Proteobacteria--1:capture_species_counter=s__JABFXC01 sp013361935--1||s__Thioalkalivibrio halophilus--1:evalue_avg=4.9250000705e-47:evalue_max=9.85e-47:evalue_min=1.41e-54:evalue_std=6.965001694985437e-47:evalue_sum=9.850000141e-47:gapopen_avg=0.5:gapopen_max=1.0:gapopen_min=0.0:gapopen_std=0.7071067811865476:gapopen_sum=1.0:gtdb_class_counter=:gtdb_domain_counter=:gtdb_family_counter=:gtdb_genus_counter=:gtdb_order_counter=:gtdb_phylum_counter=:gtdb_species_counter=:heptad_counter=MCP-36H--2:lbd_counter=:length_avg=98.0:length_max=99.0:length_min=97.0:length_std=1.4142135623730951:length_sum=196.0:mismatch_avg=8.0:mismatch_max=10.0:mismatch_min=6.0:mismatch_std=2.8284271247461903:mismatch_sum=16.0:name=N636801:qcovhsp_avg=99.5:qcovhsp_max=100.0:qcovhsp_min=99.0:qcovhsp_std=0.7071067811865476:qcovhsp_sum=199.0:qend_avg=98.5:qend_max=100.0:qend_min=97.0:qend_std=2.1213203435596424:qend_sum=197.0:qstart_avg=1.5:qstart_max=2.0:qstart_min=1.0:qstart_std=0.7071067811865476:qstart_sum=3.0:ref_name_counter=GB_GCA_016185205.1_protein.faa_JACPOA010000016.1_201@PF00015_full_PFAM.534.724--2:scovhsp_avg=51.3:scovhsp_max=52.1:scovhsp_min=50.5:scovhsp_std=1.1313708498984771:scovhsp_sum=102.6:send_avg=127.5:send_max=136.0:send_min=119.0:send_std=12.020815280171307:send_sum=255.0:sstart_avg=31.0:sstart_max=38.0:sstart_min=24.0:sstart_std=9.899494936611665:sstart_sum=62.0])0.842:0.0278521[&&NHX:Sample_counter=rhiztom1--1||rhiztom2--2:Type_counter=capture--3:besthit_avg=91.23333333333335:besthit_max=93.9:besthit_min=88.7:besthit_std=2.6025628394590865:besthit_sum=273.70000000000005:bitscore_avg=167.33333333333334:bitscore_max=184.0:bitscore_min=149.0:bitscore_std=17.559422921421234:bitscore_sum=502.0:capture_class_counter=c__Alphaproteobacteria--1||c__Gammaproteobacteria--1||c__Gemmatimonadetes--1:capture_domain_counter=d__Bacteria--3:capture_family_counter=f__Gemmatimonadaceae--1||f__Thioalkalivibrionaceae--1||f__Xanthobacteraceae--1:capture_genus_counter=g__Bradyrhizobium--1||g__JABFXC01--1||g__Thioalkalivibrio--1:capture_order_counter=o__Ectothiorhodospirales--1||o__Gemmatimonadales--1||o__Rhizobiales--1:capture_phylum_counter=p__Gemmatimonadota--1||p__Proteobacteria--2:capture_species_counter=s__Bradyrhizobium liaoningense_A--1||s__JABFXC01 sp013361935--1||s__Thioalkalivibrio halophilus--1:evalue_avg=3.283333380333452e-47:evalue_max=9.85e-47:evalue_min=3.55e-60:evalue_std=5.686900110814517e-47:evalue_sum=9.850000141000356e-47:gapopen_avg=0.3333333333333333:gapopen_max=1.0:gapopen_min=0.0:gapopen_std=0.5773502691896258:gapopen_sum=1.0:gtdb_class_counter=:gtdb_domain_counter=:gtdb_family_counter=:gtdb_genus_counter=:gtdb_order_counter=:gtdb_phylum_counter=:gtdb_species_counter=:heptad_counter=MCP-36H--3:lbd_counter=:length_avg=102.66666666666667:length_max=112.0:length_min=97.0:length_std=8.144527815247079:length_sum=308.0:mismatch_avg=8.666666666666666:mismatch_max=10.0:mismatch_min=6.0:mismatch_std=2.3094010767585034:mismatch_sum=26.0:name=N636802:qcovhsp_avg=99.36666666666667:qcovhsp_max=100.0:qcovhsp_min=99.0:qcovhsp_std=0.5507570547286116:qcovhsp_sum=298.1:qend_avg=103.0:qend_max=112.0:qend_min=97.0:qend_std=7.937253933193772:qend_sum=309.0:qstart_avg=1.3333333333333333:qstart_max=2.0:qstart_min=1.0:qstart_std=0.5773502691896257:qstart_sum=4.0:ref_name_counter=GB_GCA_016185205.1_protein.faa_JACPOA010000016.1_201@PF00015_full_PFAM.534.724--2||GB_GCA_016201085.1_protein.faa_JACQDO010000377.1_1@PF00015_full_PFAM.461.647--1:scovhsp_avg=54.26666666666667:scovhsp_max=60.2:scovhsp_min=50.5:scovhsp_std=5.200320502943385:scovhsp_sum=162.8:send_avg=133.33333333333334:send_max=145.0:send_min=119.0:send_std=13.203534880225572:send_sum=400.0:sstart_avg=32.0:sstart_max=38.0:sstart_min=24.0:sstart_std=7.211102550927978:sstart_sum=96.0],dde8eb67-d7ee-429d-8583-0b1e6b2e7349_6@MCPsignal.124.276:5e-09[&&NHX:Sample=rhiztom2:Type=capture:besthit=90.1:bitscore=243.0:capture_class=c__Gammaproteobacteria:capture_domain=d__Bacteria:capture_family=f__Burkholderiaceae:capture_genus=g__Rugamonas:capture_order=o__Burkholderiales:capture_phylum=p__Proteobacteria:capture_species=s__Rugamonas sp013284265:evalue=4.43e-83:gapopen=0.0:heptad=MCP-36H:length=151.0:mismatch=15.0:qcovhsp=99.3:qend=152.0:qstart=2.0:ref_name=GB_GCA_016201085.1_protein.faa_JACQDO010000377.1_1@PF00015_full_PFAM.461.647:scovhsp=81.2:send=163.0:sstart=13.0])0:5e-09[&&NHX:Sample_counter=rhiztom1--1||rhiztom2--3:Type_counter=capture--4:besthit_avg=90.95000000000002:besthit_max=93.9:besthit_min=88.7:besthit_std=2.1992422937608938:besthit_sum=363.80000000000007:bitscore_avg=186.25:bitscore_max=243.0:bitscore_min=149.0:bitscore_std=40.45882680783844:bitscore_sum=745.0:capture_class_counter=c__Alphaproteobacteria--1||c__Gammaproteobacteria--2||c__Gemmatimonadetes--1:capture_domain_counter=d__Bacteria--4:capture_family_counter=f__Burkholderiaceae--1||f__Gemmatimonadaceae--1||f__Thioalkalivibrionaceae--1||f__Xanthobacteraceae--1:capture_genus_counter=g__Bradyrhizobium--1||g__JABFXC01--1||g__Rugamonas--1||g__Thioalkalivibrio--1:capture_order_counter=o__Burkholderiales--1||o__Ectothiorhodospirales--1||o__Gemmatimonadales--1||o__Rhizobiales--1:capture_phylum_counter=p__Gemmatimonadota--1||p__Proteobacteria--3:capture_species_counter=s__Bradyrhizobium liaoningense_A--1||s__JABFXC01 sp013361935--1||s__Rugamonas sp013284265--1||s__Thioalkalivibrio halophilus--1:evalue_avg=2.462500035250089e-47:evalue_max=9.85e-47:evalue_min=4.43e-83:evalue_std=4.9249999764999415e-47:evalue_sum=9.850000141000356e-47:gapopen_avg=0.25:gapopen_max=1.0:gapopen_min=0.0:gapopen_std=0.5:gapopen_sum=1.0:gtdb_class_counter=:gtdb_domain_counter=:gtdb_family_counter=:gtdb_genus_counter=:gtdb_order_counter=:gtdb_phylum_counter=:gtdb_species_counter=:heptad_counter=MCP-36H--4:lbd_counter=:length_avg=114.75:length_max=151.0:length_min=97.0:length_std=25.064915718988566:length_sum=459.0:mismatch_avg=10.25:mismatch_max=15.0:mismatch_min=6.0:mismatch_std=3.685557397915997:mismatch_sum=41.0:name=N636804:qcovhsp_avg=99.35:qcovhsp_max=100.0:qcovhsp_min=99.0:qcovhsp_std=0.4509249752822906:qcovhsp_sum=397.4:qend_avg=115.25:qend_max=152.0:qend_min=97.0:qend_std=25.342651794948374:qend_sum=461.0:qstart_avg=1.5:qstart_max=2.0:qstart_min=1.0:qstart_std=0.5773502691896257:qstart_sum=6.0:ref_name_counter=GB_GCA_016185205.1_protein.faa_JACPOA010000016.1_201@PF00015_full_PFAM.534.724--2||GB_GCA_016201085.1_protein.faa_JACQDO010000377.1_1@PF00015_full_PFAM.461.647--2:scovhsp_avg=61.0:scovhsp_max=81.2:scovhsp_min=50.5:scovhsp_std=14.120198298890848:scovhsp_sum=244.0:send_avg=140.75:send_max=163.0:send_min=119.0:send_std=18.33712082089225:send_sum=563.0:sstart_avg=27.25:sstart_max=38.0:sstart_min=13.0:sstart_std=11.176612486199325:sstart_sum=109.0])0.696:5e-09[&&NHX:Sample_counter=rhiztom1--1||rhiztom2--5:Type_counter=capture--6:besthit_avg=90.5:besthit_max=93.9:besthit_min=87.2:besthit_std=2.385791273351464:besthit_sum=543.0:bitscore_avg=199.0:bitscore_max=244.0:bitscore_min=149.0:bitscore_std=39.04356541096113:bitscore_sum=1194.0:capture_class_counter=c__Alphaproteobacteria--1||c__Gammaproteobacteria--4||c__Gemmatimonadetes--1:capture_domain_counter=d__Bacteria--6:capture_family_counter=f__Burkholderiaceae--3||f__Gemmatimonadaceae--1||f__Thioalkalivibrionaceae--1||f__Xanthobacteraceae--1:capture_genus_counter=g__Bradyrhizobium--1||g__JABFXC01--1||g__Rugamonas--3||g__Thioalkalivibrio--1:capture_order_counter=o__Burkholderiales--3||o__Ectothiorhodospirales--1||o__Gemmatimonadales--1||o__Rhizobiales--1:capture_phylum_counter=p__Gemmatimonadota--1||p__Proteobacteria--5:capture_species_counter=s__Bradyrhizobium liaoningense_A--1||s__JABFXC01 sp013361935--1||s__Rugamonas sp013284265--3||s__Thioalkalivibrio halophilus--1:evalue_avg=1.641666690166726e-47:evalue_max=9.85e-47:evalue_min=3.66e-83:evalue_std=4.02124564955642e-47:evalue_sum=9.850000141000356e-47:gapopen_avg=0.16666666666666666:gapopen_max=1.0:gapopen_min=0.0:gapopen_std=0.408248290463863:gapopen_sum=1.0:gtdb_class_counter=:gtdb_domain_counter=:gtdb_family_counter=:gtdb_genus_counter=:gtdb_order_counter=:gtdb_phylum_counter=:gtdb_species_counter=:heptad_counter=MCP-36H--6:lbd_counter=:length_avg=123.33333333333333:length_max=156.0:length_min=97.0:length_std=25.492482552051825:length_sum=740.0:mismatch_avg=11.833333333333334:mismatch_max=20.0:mismatch_min=6.0:mismatch_std=4.915960401250875:mismatch_sum=71.0:name=N636805:qcovhsp_avg=99.56666666666666:qcovhsp_max=100.0:qcovhsp_min=99.0:qcovhsp_std=0.4844240566556001:qcovhsp_sum=597.4:qend_avg=123.66666666666667:qend_max=156.0:qend_min=97.0:qend_std=25.523845060387487:qend_sum=742.0:qstart_avg=1.3333333333333333:qstart_max=2.0:qstart_min=1.0:qstart_std=0.5163977794943223:qstart_sum=8.0:ref_name_counter=GB_GCA_016185205.1_protein.faa_JACPOA010000016.1_201@PF00015_full_PFAM.534.724--2||GB_GCA_016201085.1_protein.faa_JACQDO010000377.1_1@PF00015_full_PFAM.461.647--4:scovhsp_avg=65.85000000000001:scovhsp_max=83.9:scovhsp_min=50.5:scovhsp_std=14.281841617942696:scovhsp_sum=395.1:send_avg=148.16666666666666:send_max=163.0:send_min=119.0:send_std=18.269282051210077:send_sum=889.0:sstart_avg=26.0:sstart_max=39.0:sstart_min=8.0:sstart_std=13.221195104830729:sstart_sum=156.0])0:5e-09[&&NHX:Sample_counter=rhiztom1--1||rhiztom2--6:Type_counter=capture--7:besthit_avg=88.22857142857141:besthit_max=93.9:besthit_min=74.6:besthit_std=6.392108229609981:besthit_sum=617.5999999999999:bitscore_avg=192.42857142857142:bitscore_max=244.0:bitscore_min=149.0:bitscore_std=39.65626114019131:bitscore_sum=1347.0:capture_class_counter=c__Alphaproteobacteria--1||c__Gammaproteobacteria--5||c__Gemmatimonadetes--1:capture_domain_counter=d__Bacteria--7:capture_family_counter=f__Burkholderiaceae--4||f__Gemmatimonadaceae--1||f__Thioalkalivibrionaceae--1||f__Xanthobacteraceae--1:capture_genus_counter=g__Bradyrhizobium--1||g__JABFXC01--1||g__Rugamonas--4||g__Thioalkalivibrio--1:capture_order_counter=o__Burkholderiales--4||o__Ectothiorhodospirales--1||o__Gemmatimonadales--1||o__Rhizobiales--1:capture_phylum_counter=p__Gemmatimonadota--1||p__Proteobacteria--6:capture_species_counter=s__Bradyrhizobium liaoningense_A--1||s__JABFXC01 sp013361935--1||s__Rugamonas sp013284265--4||s__Thioalkalivibrio halophilus--1:evalue_avg=1.4828571630000508e-47:evalue_max=9.85e-47:evalue_min=3.66e-83:evalue_std=3.694846465889485e-47:evalue_sum=1.0380000141000355e-46:gapopen_avg=0.14285714285714285:gapopen_max=1.0:gapopen_min=0.0:gapopen_std=0.37796447300922725:gapopen_sum=1.0:gtdb_class_counter=:gtdb_domain_counter=:gtdb_family_counter=:gtdb_genus_counter=:gtdb_order_counter=:gtdb_phylum_counter=:gtdb_species_counter=:heptad_counter=MCP-36H--7:lbd_counter=:length_avg=123.14285714285714:length_max=156.0:length_min=97.0:length_std=23.276802267698283:length_sum=862.0:mismatch_avg=14.571428571428571:mismatch_max=31.0:mismatch_min=6.0:mismatch_std=8.521681032463468:mismatch_sum=102.0:name=N636806:qcovhsp_avg=99.51428571428572:qcovhsp_max=100.0:qcovhsp_min=99.0:qcovhsp_std=0.46342410895626207:qcovhsp_sum=696.6:qend_avg=123.57142857142857:qend_max=156.0:qend_min=97.0:qend_std=23.30133860859459:qend_sum=865.0:qstart_avg=1.4285714285714286:qstart_max=2.0:qstart_min=1.0:qstart_std=0.5345224838248488:qstart_sum=10.0:ref_name_counter=GB_GCA_016185205.1_protein.faa_JACPOA010000016.1_201@PF00015_full_PFAM.534.724--2||GB_GCA_016201085.1_protein.faa_JACQDO010000377.1_1@PF00015_full_PFAM.461.647--5:scovhsp_avg=65.81428571428572:scovhsp_max=83.9:scovhsp_min=50.5:scovhsp_std=13.037820443032722:scovhsp_sum=460.7:send_avg=150.0:send_max=163.0:send_min=119.0:send_std=17.368553960150702:send_sum=1050.0:sstart_avg=28.0:sstart_max=40.0:sstart_min=8.0:sstart_std=13.178264933847197:sstart_sum=196.0])0:5e-09[&&NHX:Sample_counter=rhiztom1--1||rhiztom2--8||rhiztom3--1:Type_counter=capture--10:besthit_avg=88.77000000000001:besthit_max=93.9:besthit_min=74.6:besthit_std=5.371953917234297:besthit_sum=887.7:bitscore_avg=200.7:bitscore_max=244.0:bitscore_min=149.0:bitscore_std=35.618503306256116:bitscore_sum=2007.0:capture_class_counter=c__Alphaproteobacteria--2||c__Gammaproteobacteria--7||c__Gemmatimonadetes--1:capture_domain_counter=d__Bacteria--10:capture_family_counter=f__Burkholderiaceae--6||f__Gemmatimonadaceae--1||f__Thioalkalivibrionaceae--1||f__Xanthobacteraceae--2:capture_genus_counter=g__Bradyrhizobium--1||g__JABFXC01--1||g__Pseudolabrys--1||g__Rugamonas--6||g__Thioalkalivibrio--1:capture_order_counter=o__Burkholderiales--6||o__Ectothiorhodospirales--1||o__Gemmatimonadales--1||o__Rhizobiales--2:capture_phylum_counter=p__Gemmatimonadota--1||p__Proteobacteria--9:capture_species_counter=s__Bradyrhizobium liaoningense_A--1||s__JABFXC01 sp013361935--1||s__Pseudolabrys sp903885555--1||s__Rugamonas sp013284265--6||s__Thioalkalivibrio halophilus--1:evalue_avg=1.0380000141000354e-47:evalue_max=9.85e-47:evalue_min=3.66e-83:evalue_std=3.100698124030266e-47:evalue_sum=1.0380000141000355e-46:gapopen_avg=0.2:gapopen_max=1.0:gapopen_min=0.0:gapopen_std=0.42163702135578396:gapopen_sum=2.0:gtdb_class_counter=:gtdb_domain_counter=:gtdb_family_counter=:gtdb_genus_counter=:gtdb_order_counter=:gtdb_phylum_counter=:gtdb_species_counter=:heptad_counter=MCP-36H--10:lbd_counter=:length_avg=127.8:length_max=156.0:length_min=97.0:length_std=21.6220052518519:length_sum=1278.0:mismatch_avg=14.3:mismatch_max=31.0:mismatch_min=6.0:mismatch_std=7.196449741983119:mismatch_sum=143.0:name=N636807:qcovhsp_avg=99.66:qcovhsp_max=100.0:qcovhsp_min=99.0:qcovhsp_std=0.44522154285504073:qcovhsp_sum=996.5999999999999:qend_avg=128.0:qend_max=156.0:qend_min=97.0:qend_std=21.426878239984262:qend_sum=1280.0:qstart_avg=1.3:qstart_max=2.0:qstart_min=1.0:qstart_std=0.4830458915396479:qstart_sum=13.0:ref_name_counter=GB_GCA_016185205.1_protein.faa_JACPOA010000016.1_201@PF00015_full_PFAM.534.724--2||GB_GCA_016201085.1_protein.faa_JACQDO010000377.1_1@PF00015_full_PFAM.461.647--8:scovhsp_avg=68.44:scovhsp_max=83.9:scovhsp_min=50.5:scovhsp_std=12.071288249395755:scovhsp_sum=684.4:send_avg=153.9:send_max=163.0:send_min=119.0:send_std=15.509495299475237:send_sum=1539.0:sstart_avg=27.2:sstart_max=40.0:sstart_min=8.0:sstart_std=12.942608358098111:sstart_sum=272.0],(((((39f9c1fa-10ff-4280-a2d1-e7d3c3b55ee0_1@MCPsignal.84.239:5e-09[&&NHX:Sample=rhiztom2:Type=capture:besthit=78.1:bitscore=206.0:capture_class=c__Gammaproteobacteria:capture_domain=d__Bacteria:capture_family=f__Burkholderiaceae:capture_genus=g__Rugamonas:capture_order=o__Burkholderiales:capture_phylum=p__Proteobacteria:capture_species=s__Rugamonas sp013284265:evalue=2.87e-68:gapopen=0.0:heptad=MCP-36H:length=155.0:mismatch=34.0:qcovhsp=100.0:qend=155.0:qstart=1.0:ref_name=GB_GCA_016201085.1_protein.faa_JACQDO010000377.1_1@PF00015_full_PFAM.461.647:scovhsp=83.3:send=162.0:sstart=8.0],3ff4886d-e5a0-48bb-9074-8725f157be7b_5@MCPsignal.279.434:0.00482463[&&NHX:Sample=rhiztom1:Type=capture:besthit=89.7:bitscore=198.0:capture_class=c__Gammaproteobacteria:capture_domain=d__Bacteria:capture_family=f__Burkholderiaceae:capture_genus=g__Rugamonas:capture_order=o__Burkholderiales:capture_phylum=p__Proteobacteria:capture_species=s__Rugamonas sp013284265:evalue=5.43e-65:gapopen=0.0:heptad=MCP-36H:length=155.0:mismatch=16.0:qcovhsp=100.0:qend=155.0:qstart=1.0:ref_name=GB_GCA_016201085.1_protein.faa_JACQDO010000176.1_6@PF00015_full_PFAM.414.606:scovhsp=80.7:send=163.0:sstart=9.0])0:5e-09[&&NHX:Sample_counter=rhiztom1--1||rhiztom2--1:Type_counter=capture--2:besthit_avg=83.9:besthit_max=89.7:besthit_min=78.1:besthit_std=8.202438661763956:besthit_sum=167.8:bitscore_avg=202.0:bitscore_max=206.0:bitscore_min=198.0:bitscore_std=5.656854249492381:bitscore_sum=404.0:capture_class_counter=c__Gammaproteobacteria--2:capture_domain_counter=d__Bacteria--2:capture_family_counter=f__Burkholderiaceae--2:capture_genus_counter=g__Rugamonas--2:capture_order_counter=o__Burkholderiales--2:capture_phylum_counter=p__Proteobacteria--2:capture_species_counter=s__Rugamonas sp013284265--2:evalue_avg=2.716435e-65:evalue_max=5.43e-65:evalue_min=2.87e-68:evalue_std=3.837560425380948e-65:evalue_sum=5.43287e-65:gapopen_avg=0.0:gapopen_max=0.0:gapopen_min=0.0:gapopen_std=0.0:gapopen_sum=0.0:gtdb_class_counter=:gtdb_domain_counter=:gtdb_family_counter=:gtdb_genus_counter=:gtdb_order_counter=:gtdb_phylum_counter=:gtdb_species_counter=:heptad_counter=MCP-36H--2:lbd_counter=:length_avg=155.0:length_max=155.0:length_min=155.0:length_std=0.0:length_sum=310.0:mismatch_avg=25.0:mismatch_max=34.0:mismatch_min=16.0:mismatch_std=12.727922061357855:mismatch_sum=50.0:name=N636810:qcovhsp_avg=100.0:qcovhsp_max=100.0:qcovhsp_min=100.0:qcovhsp_std=0.0:qcovhsp_sum=200.0:qend_avg=155.0:qend_max=155.0:qend_min=155.0:qend_std=0.0:qend_sum=310.0:qstart_avg=1.0:qstart_max=1.0:qstart_min=1.0:qstart_std=0.0:qstart_sum=2.0:ref_name_counter=GB_GCA_016201085.1_protein.faa_JACQDO010000176.1_6@PF00015_full_PFAM.414.606--1||GB_GCA_016201085.1_protein.faa_JACQDO010000377.1_1@PF00015_full_PFAM.461.647--1:scovhsp_avg=82.0:scovhsp_max=83.3:scovhsp_min=80.7:scovhsp_std=1.8384776310850195:scovhsp_sum=164.0:send_avg=162.5:send_max=163.0:send_min=162.0:send_std=0.7071067811865476:send_sum=325.0:sstart_avg=8.5:sstart_max=9.0:sstart_min=8.0:sstart_std=0.7071067811865476:sstart_sum=17.0],(095d19c3-f078-400d-949c-e51be891f7c0_4@MCPsignal.107.249:0.00559246[&&NHX:Sample=rhiztom1:Type=capture:besthit=89.4:bitscore=225.0:capture_class=c__Gammaproteobacteria:capture_domain=d__Bacteria:capture_family=f__Burkholderiaceae:capture_genus=g__Rugamonas:capture_order=o__Burkholderiales:capture_phylum=p__Proteobacteria:capture_species=s__Rugamonas sp013284265:evalue=6.01e-76:gapopen=0.0:heptad=MCP-36H:length=142.0:mismatch=15.0:qcovhsp=100.0:qend=142.0:qstart=1.0:ref_name=GB_GCA_016201085.1_protein.faa_JACQDO010000377.1_1@PF00015_full_PFAM.461.647:scovhsp=76.3:send=163.0:sstart=22.0],((0366bd02-fa81-4f94-bf13-126d8ca4679e_4@MCPsignal.19.167:0.0342209[&&NHX:Sample=rhiztom2:Type=capture:besthit=87.1:bitscore=178.0:capture_class=c__Gemmatimonadetes:capture_domain=d__Bacteria:capture_family=f__Gemmatimonadaceae:capture_genus=g__JABFXC01:capture_order=o__Gemmatimonadales:capture_phylum=p__Gemmatimonadota:capture_species=s__JABFXC01 sp013361935:evalue=2.3e-57:gapopen=0.0:heptad=MCP-36H:length=147.0:mismatch=19.0:qcovhsp=99.3:qend=148.0:qstart=2.0:ref_name=GB_GCA_016201085.1_protein.faa_JACQDO010000176.1_6@PF00015_full_PFAM.414.606:scovhsp=76.6:send=164.0:sstart=18.0],c7bc4486-8b95-46f5-83aa-d0584c86fb6f_1@MCPsignal.164.320:0.00480469[&&NHX:Sample=rhiztom2:Type=capture:besthit=87.8:bitscore=243.0:capture_class=c__Gammaproteobacteria:capture_domain=d__Bacteria:capture_family=f__Burkholderiaceae:capture_genus=g__Rugamonas:capture_order=o__Burkholderiales:capture_phylum=p__Proteobacteria:capture_species=s__Rugamonas sp013284265:evalue=5.19e-83:gapopen=0.0:heptad=MCP-36H:length=156.0:mismatch=19.0:qcovhsp=100.0:qend=156.0:qstart=1.0:ref_name=GB_GCA_016201085.1_protein.faa_JACQDO010000377.1_1@PF00015_full_PFAM.461.647:scovhsp=83.9:send=163.0:sstart=8.0])0:5e-09[&&NHX:Sample_counter=rhiztom2--2:Type_counter=capture--2:besthit_avg=87.44999999999999:besthit_max=87.8:besthit_min=87.1:besthit_std=0.4949747468305853:besthit_sum=174.89999999999998:bitscore_avg=210.5:bitscore_max=243.0:bitscore_min=178.0:bitscore_std=45.96194077712559:bitscore_sum=421.0:capture_class_counter=c__Gammaproteobacteria--1||c__Gemmatimonadetes--1:capture_domain_counter=d__Bacteria--2:capture_family_counter=f__Burkholderiaceae--1||f__Gemmatimonadaceae--1:capture_genus_counter=g__JABFXC01--1||g__Rugamonas--1:capture_order_counter=o__Burkholderiales--1||o__Gemmatimonadales--1:capture_phylum_counter=p__Gemmatimonadota--1||p__Proteobacteria--1:capture_species_counter=s__JABFXC01 sp013361935--1||s__Rugamonas sp013284265--1:evalue_avg=1.15e-57:evalue_max=2.3e-57:evalue_min=5.19e-83:evalue_std=1.6263455967290594e-57:evalue_sum=2.3e-57:gapopen_avg=0.0:gapopen_max=0.0:gapopen_min=0.0:gapopen_std=0.0:gapopen_sum=0.0:gtdb_class_counter=:gtdb_domain_counter=:gtdb_family_counter=:gtdb_genus_counter=:gtdb_order_counter=:gtdb_phylum_counter=:gtdb_species_counter=:heptad_counter=MCP-36H--2:lbd_counter=:length_avg=151.5:length_max=156.0:length_min=147.0:length_std=6.363961030678928:length_sum=303.0:mismatch_avg=19.0:mismatch_max=19.0:mismatch_min=19.0:mismatch_std=0.0:mismatch_sum=38.0:name=N636814:qcovhsp_avg=99.65:qcovhsp_max=100.0:qcovhsp_min=99.3:qcovhsp_std=0.4949747468305853:qcovhsp_sum=199.3:qend_avg=152.0:qend_max=156.0:qend_min=148.0:qend_std=5.656854249492381:qend_sum=304.0:qstart_avg=1.5:qstart_max=2.0:qstart_min=1.0:qstart_std=0.7071067811865476:qstart_sum=3.0:ref_name_counter=GB_GCA_016201085.1_protein.faa_JACQDO010000176.1_6@PF00015_full_PFAM.414.606--1||GB_GCA_016201085.1_protein.faa_JACQDO010000377.1_1@PF00015_full_PFAM.461.647--1:scovhsp_avg=80.25:scovhsp_max=83.9:scovhsp_min=76.6:scovhsp_std=5.1618795026618045:scovhsp_sum=160.5:send_avg=163.5:send_max=164.0:send_min=163.0:send_std=0.7071067811865476:send_sum=327.0:sstart_avg=13.0:sstart_max=18.0:sstart_min=8.0:sstart_std=7.0710678118654755:sstart_sum=26.0],((((3e746694-5a03-4a43-ad2c-2ff74c80d94c_2@MCPsignal.630.786:0[&&NHX:Sample=rhiztom2:Type=capture:besthit=88.5:bitscore=245.0:capture_class=c__Gammaproteobacteria:capture_domain=d__Bacteria:capture_family=f__Burkholderiaceae:capture_genus=g__Rugamonas:capture_order=o__Burkholderiales:capture_phylum=p__Proteobacteria:capture_species=s__Rugamonas sp013284265:evalue=1.28e-83:gapopen=0.0:heptad=MCP-36H:length=156.0:mismatch=18.0:qcovhsp=100.0:qend=156.0:qstart=1.0:ref_name=GB_GCA_016201085.1_protein.faa_JACQDO010000377.1_1@PF00015_full_PFAM.461.647:scovhsp=83.9:send=163.0:sstart=8.0],ebadc877-f596-4c29-80e2-b9241e1cfc8c_4@MCPsignal.89.245:0[&&NHX:Sample=rhiztom2:Type=capture:besthit=88.5:bitscore=245.0:capture_class=c__Gammaproteobacteria:capture_domain=d__Bacteria:capture_family=f__Burkholderiaceae:capture_genus=g__Rugamonas:capture_order=o__Burkholderiales:capture_phylum=p__Proteobacteria:capture_species=s__Rugamonas sp013284265:evalue=1.28e-83:gapopen=0.0:heptad=MCP-36H:length=156.0:mismatch=18.0:qcovhsp=100.0:qend=156.0:qstart=1.0:ref_name=GB_GCA_016201085.1_protein.faa_JACQDO010000377.1_1@PF00015_full_PFAM.461.647:scovhsp=83.9:send=163.0:sstart=8.0])0:0[&&NHX:Sample_counter=rhiztom2--2:Type_counter=capture--2:besthit_avg=88.5:besthit_max=88.5:besthit_min=88.5:besthit_std=0.0:besthit_sum=177.0:bitscore_avg=245.0:bitscore_max=245.0:bitscore_min=245.0:bitscore_std=0.0:bitscore_sum=490.0:capture_class_counter=c__Gammaproteobacteria--2:capture_domain_counter=d__Bacteria--2:capture_family_counter=f__Burkholderiaceae--2:capture_genus_counter=g__Rugamonas--2:capture_order_counter=o__Burkholderiales--2:capture_phylum_counter=p__Proteobacteria--2:capture_species_counter=s__Rugamonas sp013284265--2:evalue_avg=1.28e-83:evalue_max=1.28e-83:evalue_min=1.28e-83:evalue_std=0.0:evalue_sum=2.56e-83:gapopen_avg=0.0:gapopen_max=0.0:gapopen_min=0.0:gapopen_std=0.0:gapopen_sum=0.0:gtdb_class_counter=:gtdb_domain_counter=:gtdb_family_counter=:gtdb_genus_counter=:gtdb_order_counter=:gtdb_phylum_counter=:gtdb_species_counter=:heptad_counter=MCP-36H--2:lbd_counter=:length_avg=156.0:length_max=156.0:length_min=156.0:length_std=0.0:length_sum=312.0:mismatch_avg=18.0:mismatch_max=18.0:mismatch_min=18.0:mismatch_std=0.0:mismatch_sum=36.0:name=N636817:qcovhsp_avg=100.0:qcovhsp_max=100.0:qcovhsp_min=100.0:qcovhsp_std=0.0:qcovhsp_sum=200.0:qend_avg=156.0:qend_max=156.0:qend_min=156.0:qend_std=0.0:qend_sum=312.0:qstart_avg=1.0:qstart_max=1.0:qstart_min=1.0:qstart_std=0.0:qstart_sum=2.0:ref_name_counter=GB_GCA_016201085.1_protein.faa_JACQDO010000377.1_1@PF00015_full_PFAM.461.647--2:scovhsp_avg=83.9:scovhsp_max=83.9:scovhsp_min=83.9:scovhsp_std=0.0:scovhsp_sum=167.8:send_avg=163.0:send_max=163.0:send_min=163.0:send_std=0.0:send_sum=326.0:sstart_avg=8.0:sstart_max=8.0:sstart_min=8.0:sstart_std=0.0:sstart_sum=16.0],4e6cd02b-b6e7-45bc-8fab-c610a4ec588e_2@MCPsignal.667.823:0[&&NHX:Sample=rhiztom2:Type=capture:besthit=88.5:bitscore=245.0:capture_class=c__Gammaproteobacteria:capture_domain=d__Bacteria:capture_family=f__Burkholderiaceae:capture_genus=g__Rugamonas:capture_order=o__Burkholderiales:capture_phylum=p__Proteobacteria:capture_species=s__Rugamonas sp013284265:evalue=1.28e-83:gapopen=0.0:heptad=MCP-36H:length=156.0:mismatch=18.0:qcovhsp=100.0:qend=156.0:qstart=1.0:ref_name=GB_GCA_016201085.1_protein.faa_JACQDO010000377.1_1@PF00015_full_PFAM.461.647:scovhsp=83.9:send=163.0:sstart=8.0])0:0[&&NHX:Sample_counter=rhiztom2--3:Type_counter=capture--3:besthit_avg=88.5:besthit_max=88.5:besthit_min=88.5:besthit_std=0.0:besthit_sum=265.5:bitscore_avg=245.0:bitscore_max=245.0:bitscore_min=245.0:bitscore_std=0.0:bitscore_sum=735.0:capture_class_counter=c__Gammaproteobacteria--3:capture_domain_counter=d__Bacteria--3:capture_family_counter=f__Burkholderiaceae--3:capture_genus_counter=g__Rugamonas--3:capture_order_counter=o__Burkholderiales--3:capture_phylum_counter=p__Proteobacteria--3:capture_species_counter=s__Rugamonas sp013284265--3:evalue_avg=1.2799999999999998e-83:evalue_max=1.28e-83:evalue_min=1.28e-83:evalue_std=2.239788712861148e-99:evalue_sum=3.8399999999999995e-83:gapopen_avg=0.0:gapopen_max=0.0:gapopen_min=0.0:gapopen_std=0.0:gapopen_sum=0.0:gtdb_class_counter=:gtdb_domain_counter=:gtdb_family_counter=:gtdb_genus_counter=:gtdb_order_counter=:gtdb_phylum_counter=:gtdb_species_counter=:heptad_counter=MCP-36H--3:lbd_counter=:length_avg=156.0:length_max=156.0:length_min=156.0:length_std=0.0:length_sum=468.0:mismatch_avg=18.0:mismatch_max=18.0:mismatch_min=18.0:mismatch_std=0.0:mismatch_sum=54.0:name=N636819:qcovhsp_avg=100.0:qcovhsp_max=100.0:qcovhsp_min=100.0:qcovhsp_std=0.0:qcovhsp_sum=300.0:qend_avg=156.0:qend_max=156.0:qend_min=156.0:qend_std=0.0:qend_sum=468.0:qstart_avg=1.0:qstart_max=1.0:qstart_min=1.0:qstart_std=0.0:qstart_sum=3.0:ref_name_counter=GB_GCA_016201085.1_protein.faa_JACQDO010000377.1_1@PF00015_full_PFAM.461.647--3:scovhsp_avg=83.9:scovhsp_max=83.9:scovhsp_min=83.9:scovhsp_std=0.0:scovhsp_sum=251.70000000000002:send_avg=163.0:send_max=163.0:send_min=163.0:send_std=0.0:send_sum=489.0:sstart_avg=8.0:sstart_max=8.0:sstart_min=8.0:sstart_std=0.0:sstart_sum=24.0],a55108e3-f88c-41e1-b3ce-9a4200e974d8_6@MCPsignal.86.242:0[&&NHX:Sample=rhiztom2:Type=capture:besthit=88.5:bitscore=245.0:capture_class=c__Gammaproteobacteria:capture_domain=d__Bacteria:capture_family=f__Burkholderiaceae:capture_genus=g__Rugamonas:capture_order=o__Burkholderiales:capture_phylum=p__Proteobacteria:capture_species=s__Rugamonas sp013284265:evalue=1.28e-83:gapopen=0.0:heptad=MCP-36H:length=156.0:mismatch=18.0:qcovhsp=100.0:qend=156.0:qstart=1.0:ref_name=GB_GCA_016201085.1_protein.faa_JACQDO010000377.1_1@PF00015_full_PFAM.461.647:scovhsp=83.9:send=163.0:sstart=8.0]):5e-09[&&NHX:Sample_counter=rhiztom2--4:Type_counter=capture--4:besthit_avg=88.5:besthit_max=88.5:besthit_min=88.5:besthit_std=0.0:besthit_sum=354.0:bitscore_avg=245.0:bitscore_max=245.0:bitscore_min=245.0:bitscore_std=0.0:bitscore_sum=980.0:capture_class_counter=c__Gammaproteobacteria--4:capture_domain_counter=d__Bacteria--4:capture_family_counter=f__Burkholderiaceae--4:capture_genus_counter=g__Rugamonas--4:capture_order_counter=o__Burkholderiales--4:capture_phylum_counter=p__Proteobacteria--4:capture_species_counter=s__Rugamonas sp013284265--4:evalue_avg=1.28e-83:evalue_max=1.28e-83:evalue_min=1.28e-83:evalue_std=0.0:evalue_sum=5.12e-83:gapopen_avg=0.0:gapopen_max=0.0:gapopen_min=0.0:gapopen_std=0.0:gapopen_sum=0.0:gtdb_class_counter=:gtdb_domain_counter=:gtdb_family_counter=:gtdb_genus_counter=:gtdb_order_counter=:gtdb_phylum_counter=:gtdb_species_counter=:heptad_counter=MCP-36H--4:lbd_counter=:length_avg=156.0:length_max=156.0:length_min=156.0:length_std=0.0:length_sum=624.0:mismatch_avg=18.0:mismatch_max=18.0:mismatch_min=18.0:mismatch_std=0.0:mismatch_sum=72.0:name=N636821:qcovhsp_avg=100.0:qcovhsp_max=100.0:qcovhsp_min=100.0:qcovhsp_std=0.0:qcovhsp_sum=400.0:qend_avg=156.0:qend_max=156.0:qend_min=156.0:qend_std=0.0:qend_sum=624.0:qstart_avg=1.0:qstart_max=1.0:qstart_min=1.0:qstart_std=0.0:qstart_sum=4.0:ref_name_counter=GB_GCA_016201085.1_protein.faa_JACQDO010000377.1_1@PF00015_full_PFAM.461.647--4:scovhsp_avg=83.9:scovhsp_max=83.9:scovhsp_min=83.9:scovhsp_std=0.0:scovhsp_sum=335.6:send_avg=163.0:send_max=163.0:send_min=163.0:send_std=0.0:send_sum=652.0:sstart_avg=8.0:sstart_max=8.0:sstart_min=8.0:sstart_std=0.0:sstart_sum=32.0],(((141fde77-e4e5-4961-999d-509c25813cab_2@MCPsignal.494.651:0.0145239[&&NHX:Sample=rhiztom2:Type=capture:besthit=86.0:bitscore=235.0:capture_class=c__Gammaproteobacteria:capture_domain=d__Bacteria:capture_family=f__Burkholderiaceae:capture_genus=g__Rugamonas:capture_order=o__Burkholderiales:capture_phylum=p__Proteobacteria:capture_species=s__Rugamonas sp013284265:evalue=8.51e-80:gapopen=1.0:heptad=MCP-36H:length=157.0:mismatch=21.0:qcovhsp=100.0:qend=157.0:qstart=1.0:ref_name=GB_GCA_016201085.1_protein.faa_JACQDO010000377.1_1@PF00015_full_PFAM.461.647:scovhsp=83.9:send=163.0:sstart=8.0],((7e8295c5-8399-4189-abe4-4fd986384495_3@MCPsignal.2.140:5e-09[&&NHX:Sample=rhiztom1:Type=capture:besthit=89.9:bitscore=221.0:capture_class=c__Gammaproteobacteria:capture_domain=d__Bacteria:capture_family=f__Rhodocyclaceae:capture_genus=g__Azonexus:capture_order=o__Burkholderiales:capture_phylum=p__Proteobacteria:capture_species=s__Azonexus sp018828385:evalue=1.7e-74:gapopen=0.0:heptad=MCP-36H:length=138.0:mismatch=14.0:qcovhsp=100.0:qend=138.0:qstart=1.0:ref_name=GB_GCA_016201085.1_protein.faa_JACQDO010000377.1_1@PF00015_full_PFAM.461.647:scovhsp=74.2:send=163.0:sstart=26.0],bdb75c3a-bc52-419d-8dcb-abdbbfa5c459_3@MCPsignal.181.320:5e-09[&&NHX:Sample=rhiztom2:Type=capture:capture_class=c__Gammaproteobacteria:capture_domain=d__Bacteria:capture_family=f__Rhodocyclaceae:capture_genus=g__Azonexus:capture_order=o__Burkholderiales:capture_phylum=p__Proteobacteria:capture_species=s__Azonexus sp018828385:heptad=MCP-36H])1:5e-09[&&NHX:Sample_counter=rhiztom1--1||rhiztom2--1:Type_counter=capture--2:besthit_avg=89.9:besthit_max=89.9:besthit_min=89.9:besthit_std=0:besthit_sum=89.9:bitscore_avg=221.0:bitscore_max=221.0:bitscore_min=221.0:bitscore_std=0:bitscore_sum=221.0:capture_class_counter=c__Gammaproteobacteria--2:capture_domain_counter=d__Bacteria--2:capture_family_counter=f__Rhodocyclaceae--2:capture_genus_counter=g__Azonexus--2:capture_order_counter=o__Burkholderiales--2:capture_phylum_counter=p__Proteobacteria--2:capture_species_counter=s__Azonexus sp018828385--2:evalue_avg=1.7e-74:evalue_max=1.7e-74:evalue_min=1.7e-74:evalue_std=0:evalue_sum=1.7e-74:gapopen_avg=0.0:gapopen_max=0.0:gapopen_min=0.0:gapopen_std=0:gapopen_sum=0.0:gtdb_class_counter=:gtdb_domain_counter=:gtdb_family_counter=:gtdb_genus_counter=:gtdb_order_counter=:gtdb_phylum_counter=:gtdb_species_counter=:heptad_counter=MCP-36H--2:lbd_counter=:length_avg=138.0:length_max=138.0:length_min=138.0:length_std=0:length_sum=138.0:mismatch_avg=14.0:mismatch_max=14.0:mismatch_min=14.0:mismatch_std=0:mismatch_sum=14.0:name=N636825:qcovhsp_avg=100.0:qcovhsp_max=100.0:qcovhsp_min=100.0:qcovhsp_std=0:qcovhsp_sum=100.0:qend_avg=138.0:qend_max=138.0:qend_min=138.0:qend_std=0:qend_sum=138.0:qstart_avg=1.0:qstart_max=1.0:qstart_min=1.0:qstart_std=0:qstart_sum=1.0:ref_name_counter=GB_GCA_016201085.1_protein.faa_JACQDO010000377.1_1@PF00015_full_PFAM.461.647--1:scovhsp_avg=74.2:scovhsp_max=74.2:scovhsp_min=74.2:scovhsp_std=0:scovhsp_sum=74.2:send_avg=163.0:send_max=163.0:send_min=163.0:send_std=0:send_sum=163.0:sstart_avg=26.0:sstart_max=26.0:sstart_min=26.0:sstart_std=0:sstart_sum=26.0],55e66101-7153-4add-83b5-f8e3ba6844be_2@MCPsignal.206.362:5e-09[&&NHX:Sample=rhiztom2:Type=capture:besthit=87.8:bitscore=243.0:capture_class=c__Gammaproteobacteria:capture_domain=d__Bacteria:capture_family=f__Rhodocyclaceae:capture_genus=g__Azonexus:capture_order=o__Burkholderiales:capture_phylum=p__Proteobacteria:capture_species=s__Azonexus sp018828385:evalue=5.19e-83:gapopen=0.0:heptad=MCP-36H:length=156.0:mismatch=19.0:qcovhsp=100.0:qend=156.0:qstart=1.0:ref_name=GB_GCA_016201085.1_protein.faa_JACQDO010000377.1_1@PF00015_full_PFAM.461.647:scovhsp=83.9:send=163.0:sstart=8.0])0.835:0.00486615[&&NHX:Sample_counter=rhiztom1--1||rhiztom2--2:Type_counter=capture--3:besthit_avg=88.85:besthit_max=89.9:besthit_min=87.8:besthit_std=1.4849242404917558:besthit_sum=177.7:bitscore_avg=232.0:bitscore_max=243.0:bitscore_min=221.0:bitscore_std=15.556349186104045:bitscore_sum=464.0:capture_class_counter=c__Gammaproteobacteria--3:capture_domain_counter=d__Bacteria--3:capture_family_counter=f__Rhodocyclaceae--3:capture_genus_counter=g__Azonexus--3:capture_order_counter=o__Burkholderiales--3:capture_phylum_counter=p__Proteobacteria--3:capture_species_counter=s__Azonexus sp018828385--3:evalue_avg=8.50000002595e-75:evalue_max=1.7e-74:evalue_min=5.19e-83:evalue_std=1.2020815243472466e-74:evalue_sum=1.70000000519e-74:gapopen_avg=0.0:gapopen_max=0.0:gapopen_min=0.0:gapopen_std=0.0:gapopen_sum=0.0:gtdb_class_counter=:gtdb_domain_counter=:gtdb_family_counter=:gtdb_genus_counter=:gtdb_order_counter=:gtdb_phylum_counter=:gtdb_species_counter=:heptad_counter=MCP-36H--3:lbd_counter=:length_avg=147.0:length_max=156.0:length_min=138.0:length_std=12.727922061357855:length_sum=294.0:mismatch_avg=16.5:mismatch_max=19.0:mismatch_min=14.0:mismatch_std=3.5355339059327378:mismatch_sum=33.0:name=N636827:qcovhsp_avg=100.0:qcovhsp_max=100.0:qcovhsp_min=100.0:qcovhsp_std=0.0:qcovhsp_sum=200.0:qend_avg=147.0:qend_max=156.0:qend_min=138.0:qend_std=12.727922061357855:qend_sum=294.0:qstart_avg=1.0:qstart_max=1.0:qstart_min=1.0:qstart_std=0.0:qstart_sum=2.0:ref_name_counter=GB_GCA_016201085.1_protein.faa_JACQDO010000377.1_1@PF00015_full_PFAM.461.647--2:scovhsp_avg=79.05000000000001:scovhsp_max=83.9:scovhsp_min=74.2:scovhsp_std=6.858935777509513:scovhsp_sum=158.10000000000002:send_avg=163.0:send_max=163.0:send_min=163.0:send_std=0.0:send_sum=326.0:sstart_avg=17.0:sstart_max=26.0:sstart_min=8.0:sstart_std=12.727922061357855:sstart_sum=34.0])0:5e-09[&&NHX:Sample_counter=rhiztom1--1||rhiztom2--3:Type_counter=capture--4:besthit_avg=87.90000000000002:besthit_max=89.9:besthit_min=86.0:besthit_std=1.9519221295943165:besthit_sum=263.70000000000005:bitscore_avg=233.0:bitscore_max=243.0:bitscore_min=221.0:bitscore_std=11.135528725660043:bitscore_sum=699.0:capture_class_counter=c__Gammaproteobacteria--4:capture_domain_counter=d__Bacteria--4:capture_family_counter=f__Burkholderiaceae--1||f__Rhodocyclaceae--3:capture_genus_counter=g__Azonexus--3||g__Rugamonas--1:capture_order_counter=o__Burkholderiales--4:capture_phylum_counter=p__Proteobacteria--4:capture_species_counter=s__Azonexus sp018828385--3||s__Rugamonas sp013284265--1:evalue_avg=5.666695050633333e-75:evalue_max=1.7e-74:evalue_min=5.19e-83:evalue_std=9.814929995079564e-75:evalue_sum=1.70000851519e-74:gapopen_avg=0.3333333333333333:gapopen_max=1.0:gapopen_min=0.0:gapopen_std=0.5773502691896258:gapopen_sum=1.0:gtdb_class_counter=:gtdb_domain_counter=:gtdb_family_counter=:gtdb_genus_counter=:gtdb_order_counter=:gtdb_phylum_counter=:gtdb_species_counter=:heptad_counter=MCP-36H--4:lbd_counter=:length_avg=150.33333333333334:length_max=157.0:length_min=138.0:length_std=10.692676621563626:length_sum=451.0:mismatch_avg=18.0:mismatch_max=21.0:mismatch_min=14.0:mismatch_std=3.605551275463989:mismatch_sum=54.0:name=N636828:qcovhsp_avg=100.0:qcovhsp_max=100.0:qcovhsp_min=100.0:qcovhsp_std=0.0:qcovhsp_sum=300.0:qend_avg=150.33333333333334:qend_max=157.0:qend_min=138.0:qend_std=10.692676621563626:qend_sum=451.0:qstart_avg=1.0:qstart_max=1.0:qstart_min=1.0:qstart_std=0.0:qstart_sum=3.0:ref_name_counter=GB_GCA_016201085.1_protein.faa_JACQDO010000377.1_1@PF00015_full_PFAM.461.647--3:scovhsp_avg=80.66666666666667:scovhsp_max=83.9:scovhsp_min=74.2:scovhsp_std=5.600297611139371:scovhsp_sum=242.0:send_avg=163.0:send_max=163.0:send_min=163.0:send_std=0.0:send_sum=489.0:sstart_avg=14.0:sstart_max=26.0:sstart_min=8.0:sstart_std=10.392304845413264:sstart_sum=42.0],9df8e2e4-deff-491c-b5f2-fc7c146dce12_2@MCPsignal.328.483:5e-09[&&NHX:Sample=rhiztom2:Type=capture:besthit=87.8:bitscore=237.0:capture_class=c__Gammaproteobacteria:capture_domain=d__Bacteria:capture_family=f__Burkholderiaceae:capture_genus=g__Rugamonas:capture_order=o__Burkholderiales:capture_phylum=p__Proteobacteria:capture_species=s__Rugamonas sp013284265:evalue=1.93e-80:gapopen=1.0:heptad=MCP-36H:length=156.0:mismatch=18.0:qcovhsp=100.0:qend=155.0:qstart=1.0:ref_name=GB_GCA_016201085.1_protein.faa_JACQDO010000377.1_1@PF00015_full_PFAM.461.647:scovhsp=83.9:send=163.0:sstart=8.0])0:5e-09[&&NHX:Sample_counter=rhiztom1--1||rhiztom2--4:Type_counter=capture--5:besthit_avg=87.875:besthit_max=89.9:besthit_min=86.0:besthit_std=1.5945218719102:besthit_sum=351.5:bitscore_avg=234.0:bitscore_max=243.0:bitscore_min=221.0:bitscore_std=9.309493362512628:bitscore_sum=936.0:capture_class_counter=c__Gammaproteobacteria--5:capture_domain_counter=d__Bacteria--5:capture_family_counter=f__Burkholderiaceae--2||f__Rhodocyclaceae--3:capture_genus_counter=g__Azonexus--3||g__Rugamonas--2:capture_order_counter=o__Burkholderiales--5:capture_phylum_counter=p__Proteobacteria--5:capture_species_counter=s__Azonexus sp018828385--3||s__Rugamonas sp013284265--2:evalue_avg=4.2500261129750005e-75:evalue_max=1.7e-74:evalue_min=5.19e-83:evalue_std=8.499982591427996e-75:evalue_sum=1.7000104451900002e-74:gapopen_avg=0.5:gapopen_max=1.0:gapopen_min=0.0:gapopen_std=0.5773502691896257:gapopen_sum=2.0:gtdb_class_counter=:gtdb_domain_counter=:gtdb_family_counter=:gtdb_genus_counter=:gtdb_order_counter=:gtdb_phylum_counter=:gtdb_species_counter=:heptad_counter=MCP-36H--5:lbd_counter=:length_avg=151.75:length_max=157.0:length_min=138.0:length_std=9.17877987534291:length_sum=607.0:mismatch_avg=18.0:mismatch_max=21.0:mismatch_min=14.0:mismatch_std=2.943920288775949:mismatch_sum=72.0:name=N636830:qcovhsp_avg=100.0:qcovhsp_max=100.0:qcovhsp_min=100.0:qcovhsp_std=0.0:qcovhsp_sum=400.0:qend_avg=151.5:qend_max=157.0:qend_min=138.0:qend_std=9.03696114115064:qend_sum=606.0:qstart_avg=1.0:qstart_max=1.0:qstart_min=1.0:qstart_std=0.0:qstart_sum=4.0:ref_name_counter=GB_GCA_016201085.1_protein.faa_JACQDO010000377.1_1@PF00015_full_PFAM.461.647--4:scovhsp_avg=81.47500000000001:scovhsp_max=83.9:scovhsp_min=74.2:scovhsp_std=4.850000000000001:scovhsp_sum=325.90000000000003:send_avg=163.0:send_max=163.0:send_min=163.0:send_std=0.0:send_sum=652.0:sstart_avg=12.5:sstart_max=26.0:sstart_min=8.0:sstart_std=9.0:sstart_sum=50.0],(7680c328-320d-5ef5-a164-7eba6923f5fa_1@MCPsignal.227.332:0.00839579[&&NHX:Sample=rhiztom2:Type=capture:besthit=90.5:bitscore=169.0:capture_class=c__Gammaproteobacteria:capture_domain=d__Bacteria:capture_family=f__Aeromonadaceae:capture_genus=g__Aeromonas:capture_order=o__Enterobacterales:capture_phylum=p__Proteobacteria:capture_species=s__Aeromonas aquatica:evalue=1.22e-54:gapopen=0.0:heptad=MCP-36H:length=105.0:mismatch=10.0:qcovhsp=100.0:qend=105.0:qstart=1.0:ref_name=GB_GCA_016185205.1_protein.faa_JACPOA010000016.1_201@PF00015_full_PFAM.534.724:scovhsp=55.3:send=112.0:sstart=8.0],(((2d7eedda-14cc-4d7f-80f1-43a948d88a76_2@MCPsignal.35.191:0[&&NHX:Sample=rhiztom2:Type=capture:besthit=80.8:bitscore=172.0:capture_class=c__Gammaproteobacteria:capture_domain=d__Bacteria:capture_family=f__Burkholderiaceae:capture_genus=g__Caballeronia:capture_order=o__Burkholderiales:capture_phylum=p__Proteobacteria:capture_species=s__Caballeronia calidae:evalue=1.19e-54:gapopen=0.0:heptad=MCP-36H:length=156.0:mismatch=30.0:qcovhsp=100.0:qend=156.0:qstart=1.0:ref_name=GB_GCA_016201085.1_protein.faa_JACQDO010000176.1_6@PF00015_full_PFAM.414.606:scovhsp=81.3:send=164.0:sstart=9.0],50d4881a-122d-448b-a4f1-45512beedf84_3@MCPsignal.163.319:0[&&NHX:Sample=rhiztom3:Type=capture:besthit=80.8:bitscore=172.0:capture_class=c__Gammaproteobacteria:capture_domain=d__Bacteria:capture_family=f__Burkholderiaceae:capture_genus=g__Caballeronia:capture_order=o__Burkholderiales:capture_phylum=p__Proteobacteria:capture_species=s__Caballeronia calidae:evalue=1.19e-54:gapopen=0.0:heptad=MCP-36H:length=156.0:mismatch=30.0:qcovhsp=100.0:qend=156.0:qstart=1.0:ref_name=GB_GCA_016201085.1_protein.faa_JACQDO010000176.1_6@PF00015_full_PFAM.414.606:scovhsp=81.3:send=164.0:sstart=9.0])0:0[&&NHX:Sample_counter=rhiztom2--1||rhiztom3--1:Type_counter=capture--2:besthit_avg=80.8:besthit_max=80.8:besthit_min=80.8:besthit_std=0.0:besthit_sum=161.6:bitscore_avg=172.0:bitscore_max=172.0:bitscore_min=172.0:bitscore_std=0.0:bitscore_sum=344.0:capture_class_counter=c__Gammaproteobacteria--2:capture_domain_counter=d__Bacteria--2:capture_family_counter=f__Burkholderiaceae--2:capture_genus_counter=g__Caballeronia--2:capture_order_counter=o__Burkholderiales--2:capture_phylum_counter=p__Proteobacteria--2:capture_species_counter=s__Caballeronia calidae--2:evalue_avg=1.19e-54:evalue_max=1.19e-54:evalue_min=1.19e-54:evalue_std=0.0:evalue_sum=2.38e-54:gapopen_avg=0.0:gapopen_max=0.0:gapopen_min=0.0:gapopen_std=0.0:gapopen_sum=0.0:gtdb_class_counter=:gtdb_domain_counter=:gtdb_family_counter=:gtdb_genus_counter=:gtdb_order_counter=:gtdb_phylum_counter=:gtdb_species_counter=:heptad_counter=MCP-36H--2:lbd_counter=:length_avg=156.0:length_max=156.0:length_min=156.0:length_std=0.0:length_sum=312.0:mismatch_avg=30.0:mismatch_max=30.0:mismatch_min=30.0:mismatch_std=0.0:mismatch_sum=60.0:name=N636834:qcovhsp_avg=100.0:qcovhsp_max=100.0:qcovhsp_min=100.0:qcovhsp_std=0.0:qcovhsp_sum=200.0:qend_avg=156.0:qend_max=156.0:qend_min=156.0:qend_std=0.0:qend_sum=312.0:qstart_avg=1.0:qstart_max=1.0:qstart_min=1.0:qstart_std=0.0:qstart_sum=2.0:ref_name_counter=GB_GCA_016201085.1_protein.faa_JACQDO010000176.1_6@PF00015_full_PFAM.414.606--2:scovhsp_avg=81.3:scovhsp_max=81.3:scovhsp_min=81.3:scovhsp_std=0.0:scovhsp_sum=162.6:send_avg=164.0:send_max=164.0:send_min=164.0:send_std=0.0:send_sum=328.0:sstart_avg=9.0:sstart_max=9.0:sstart_min=9.0:sstart_std=0.0:sstart_sum=18.0],399cd265-561a-4f57-87a2-b2e563f874b6_6@MCPsignal.249.405:0[&&NHX:Sample=rhiztom3:Type=capture:besthit=80.8:bitscore=172.0:capture_class=c__Gammaproteobacteria:capture_domain=d__Bacteria:capture_family=f__Burkholderiaceae:capture_genus=g__Caballeronia:capture_order=o__Burkholderiales:capture_phylum=p__Proteobacteria:capture_species=s__Caballeronia calidae:evalue=1.19e-54:gapopen=0.0:heptad=MCP-36H:length=156.0:mismatch=30.0:qcovhsp=100.0:qend=156.0:qstart=1.0:ref_name=GB_GCA_016201085.1_protein.faa_JACQDO010000176.1_6@PF00015_full_PFAM.414.606:scovhsp=81.3:send=164.0:sstart=9.0]):0.00810271[&&NHX:Sample_counter=rhiztom2--1||rhiztom3--2:Type_counter=capture--3:besthit_avg=80.8:besthit_max=80.8:besthit_min=80.8:besthit_std=0.0:besthit_sum=242.39999999999998:bitscore_avg=172.0:bitscore_max=172.0:bitscore_min=172.0:bitscore_std=0.0:bitscore_sum=516.0:capture_class_counter=c__Gammaproteobacteria--3:capture_domain_counter=d__Bacteria--3:capture_family_counter=f__Burkholderiaceae--3:capture_genus_counter=g__Caballeronia--3:capture_order_counter=o__Burkholderiales--3:capture_phylum_counter=p__Proteobacteria--3:capture_species_counter=s__Caballeronia calidae--3:evalue_avg=1.19e-54:evalue_max=1.19e-54:evalue_min=1.19e-54:evalue_std=0.0:evalue_sum=3.57e-54:gapopen_avg=0.0:gapopen_max=0.0:gapopen_min=0.0:gapopen_std=0.0:gapopen_sum=0.0:gtdb_class_counter=:gtdb_domain_counter=:gtdb_family_counter=:gtdb_genus_counter=:gtdb_order_counter=:gtdb_phylum_counter=:gtdb_species_counter=:heptad_counter=MCP-36H--3:lbd_counter=:length_avg=156.0:length_max=156.0:length_min=156.0:length_std=0.0:length_sum=468.0:mismatch_avg=30.0:mismatch_max=30.0:mismatch_min=30.0:mismatch_std=0.0:mismatch_sum=90.0:name=N636836:qcovhsp_avg=100.0:qcovhsp_max=100.0:qcovhsp_min=100.0:qcovhsp_std=0.0:qcovhsp_sum=300.0:qend_avg=156.0:qend_max=156.0:qend_min=156.0:qend_std=0.0:qend_sum=468.0:qstart_avg=1.0:qstart_max=1.0:qstart_min=1.0:qstart_std=0.0:qstart_sum=3.0:ref_name_counter=GB_GCA_016201085.1_protein.faa_JACQDO010000176.1_6@PF00015_full_PFAM.414.606--3:scovhsp_avg=81.3:scovhsp_max=81.3:scovhsp_min=81.3:scovhsp_std=0.0:scovhsp_sum=243.89999999999998:send_avg=164.0:send_max=164.0:send_min=164.0:send_std=0.0:send_sum=492.0:sstart_avg=9.0:sstart_max=9.0:sstart_min=9.0:sstart_std=0.0:sstart_sum=27.0],(((((((0043001a-2496-4952-8d50-829c5102985c_6@MCPsignal.38.163:5e-09[&&NHX:Sample=rhiztom3:Type=capture:besthit=91.9:bitscore=202.0:capture_class=c__Gammaproteobacteria:capture_domain=d__Bacteria:capture_family=f__Aeromonadaceae:capture_genus=g__Aeromonas:capture_order=o__Enterobacterales:capture_phylum=p__Proteobacteria:capture_species=s__Aeromonas aquatica:evalue=2.31e-67:gapopen=0.0:heptad=MCP-36H:length=124.0:mismatch=10.0:qcovhsp=99.2:qend=124.0:qstart=1.0:ref_name=GB_GCA_016185205.1_protein.faa_JACPOA010000016.1_201@PF00015_full_PFAM.534.724:scovhsp=65.3:send=131.0:sstart=8.0],2cd05d65-8f80-4ca2-b1d8-db5cb1c8578a_5@MCPsignal.903.1022:0.00688922[&&NHX:Sample=rhiztom2:Type=capture:besthit=91.5:bitscore=192.0:capture_class=c__Gemmatimonadetes:capture_domain=d__Bacteria:capture_family=f__Gemmatimonadaceae:capture_genus=g__JABFXC01:capture_order=o__Gemmatimonadales:capture_phylum=p__Gemmatimonadota:capture_species=s__JABFXC01 sp013361935:evalue=2.32e-63:gapopen=0.0:heptad=MCP-36H:length=118.0:mismatch=10.0:qcovhsp=99.2:qend=118.0:qstart=1.0:ref_name=GB_GCA_016185205.1_protein.faa_JACPOA010000016.1_201@PF00015_full_PFAM.534.724:scovhsp=62.1:send=125.0:sstart=8.0])0:5e-09[&&NHX:Sample_counter=rhiztom2--1||rhiztom3--1:Type_counter=capture--2:besthit_avg=91.7:besthit_max=91.9:besthit_min=91.5:besthit_std=0.28284271247462306:besthit_sum=183.4:bitscore_avg=197.0:bitscore_max=202.0:bitscore_min=192.0:bitscore_std=7.0710678118654755:bitscore_sum=394.0:capture_class_counter=c__Gammaproteobacteria--1||c__Gemmatimonadetes--1:capture_domain_counter=d__Bacteria--2:capture_family_counter=f__Aeromonadaceae--1||f__Gemmatimonadaceae--1:capture_genus_counter=g__Aeromonas--1||g__JABFXC01--1:capture_order_counter=o__Enterobacterales--1||o__Gemmatimonadales--1:capture_phylum_counter=p__Gemmatimonadota--1||p__Proteobacteria--1:capture_species_counter=s__Aeromonas aquatica--1||s__JABFXC01 sp013361935--1:evalue_avg=1.1601154999999999e-63:evalue_max=2.32e-63:evalue_min=2.31e-67:evalue_std=1.6403243906863363e-63:evalue_sum=2.3202309999999998e-63:gapopen_avg=0.0:gapopen_max=0.0:gapopen_min=0.0:gapopen_std=0.0:gapopen_sum=0.0:gtdb_class_counter=:gtdb_domain_counter=:gtdb_family_counter=:gtdb_genus_counter=:gtdb_order_counter=:gtdb_phylum_counter=:gtdb_species_counter=:heptad_counter=MCP-36H--2:lbd_counter=:length_avg=121.0:length_max=124.0:length_min=118.0:length_std=4.242640687119285:length_sum=242.0:mismatch_avg=10.0:mismatch_max=10.0:mismatch_min=10.0:mismatch_std=0.0:mismatch_sum=20.0:name=N636839:qcovhsp_avg=99.2:qcovhsp_max=99.2:qcovhsp_min=99.2:qcovhsp_std=0.0:qcovhsp_sum=198.4:qend_avg=121.0:qend_max=124.0:qend_min=118.0:qend_std=4.242640687119285:qend_sum=242.0:qstart_avg=1.0:qstart_max=1.0:qstart_min=1.0:qstart_std=0.0:qstart_sum=2.0:ref_name_counter=GB_GCA_016185205.1_protein.faa_JACPOA010000016.1_201@PF00015_full_PFAM.534.724--2:scovhsp_avg=63.7:scovhsp_max=65.3:scovhsp_min=62.1:scovhsp_std=2.262741699796949:scovhsp_sum=127.4:send_avg=128.0:send_max=131.0:send_min=125.0:send_std=4.242640687119285:send_sum=256.0:sstart_avg=8.0:sstart_max=8.0:sstart_min=8.0:sstart_std=0.0:sstart_sum=16.0],(b17dbe23-f39d-434f-803f-816e6d9b71f3_1@MCPsignal.368.482:5e-09[&&NHX:Sample=rhiztom2:Type=capture:besthit=91.2:bitscore=186.0:capture_class=c__Gemmatimonadetes:capture_domain=d__Bacteria:capture_family=f__Gemmatimonadaceae:capture_genus=g__JABFXC01:capture_order=o__Gemmatimonadales:capture_phylum=p__Gemmatimonadota:capture_species=s__JABFXC01 sp013361935:evalue=7.29e-61:gapopen=0.0:heptad=MCP-36H:length=114.0:mismatch=10.0:qcovhsp=100.0:qend=114.0:qstart=1.0:ref_name=GB_GCA_016185205.1_protein.faa_JACPOA010000016.1_201@PF00015_full_PFAM.534.724:scovhsp=60.0:send=121.0:sstart=8.0],5ce6f678-a794-4032-a0cf-0635830fabda_5@MCPsignal.281.414:0.0412825[&&NHX:Sample=rhiztom2:Type=capture:capture_class=c__Gemmatimonadetes:capture_domain=d__Bacteria:capture_family=f__Gemmatimonadaceae:capture_genus=g__JABFXC01:capture_order=o__Gemmatimonadales:capture_phylum=p__Gemmatimonadota:capture_species=s__JABFXC01 sp013361935:heptad=MCP-36H])0:1.3e-08[&&NHX:Sample_counter=rhiztom2--2:Type_counter=capture--2:besthit_avg=91.2:besthit_max=91.2:besthit_min=91.2:besthit_std=0:besthit_sum=91.2:bitscore_avg=186.0:bitscore_max=186.0:bitscore_min=186.0:bitscore_std=0:bitscore_sum=186.0:capture_class_counter=c__Gemmatimonadetes--2:capture_domain_counter=d__Bacteria--2:capture_family_counter=f__Gemmatimonadaceae--2:capture_genus_counter=g__JABFXC01--2:capture_order_counter=o__Gemmatimonadales--2:capture_phylum_counter=p__Gemmatimonadota--2:capture_species_counter=s__JABFXC01 sp013361935--2:evalue_avg=7.29e-61:evalue_max=7.29e-61:evalue_min=7.29e-61:evalue_std=0:evalue_sum=7.29e-61:gapopen_avg=0.0:gapopen_max=0.0:gapopen_min=0.0:gapopen_std=0:gapopen_sum=0.0:gtdb_class_counter=:gtdb_domain_counter=:gtdb_family_counter=:gtdb_genus_counter=:gtdb_order_counter=:gtdb_phylum_counter=:gtdb_species_counter=:heptad_counter=MCP-36H--2:lbd_counter=:length_avg=114.0:length_max=114.0:length_min=114.0:length_std=0:length_sum=114.0:mismatch_avg=10.0:mismatch_max=10.0:mismatch_min=10.0:mismatch_std=0:mismatch_sum=10.0:name=N636842:qcovhsp_avg=100.0:qcovhsp_max=100.0:qcovhsp_min=100.0:qcovhsp_std=0:qcovhsp_sum=100.0:qend_avg=114.0:qend_max=114.0:qend_min=114.0:qend_std=0:qend_sum=114.0:qstart_avg=1.0:qstart_max=1.0:qstart_min=1.0:qstart_std=0:qstart_sum=1.0:ref_name_counter=GB_GCA_016185205.1_protein.faa_JACPOA010000016.1_201@PF00015_full_PFAM.534.724--1:scovhsp_avg=60.0:scovhsp_max=60.0:scovhsp_min=60.0:scovhsp_std=0:scovhsp_sum=60.0:send_avg=121.0:send_max=121.0:send_min=121.0:send_std=0:send_sum=121.0:sstart_avg=8.0:sstart_max=8.0:sstart_min=8.0:sstart_std=0:sstart_sum=8.0])0.894:0.0203172[&&NHX:Sample_counter=rhiztom2--3||rhiztom3--1:Type_counter=capture--4:besthit_avg=91.53333333333335:besthit_max=91.9:besthit_min=91.2:besthit_std=0.3511884584284263:besthit_sum=274.6:bitscore_avg=193.33333333333334:bitscore_max=202.0:bitscore_min=186.0:bitscore_std=8.082903768654761:bitscore_sum=580.0:capture_class_counter=c__Gammaproteobacteria--1||c__Gemmatimonadetes--3:capture_domain_counter=d__Bacteria--4:capture_family_counter=f__Aeromonadaceae--1||f__Gemmatimonadaceae--3:capture_genus_counter=g__Aeromonas--1||g__JABFXC01--3:capture_order_counter=o__Enterobacterales--1||o__Gemmatimonadales--3:capture_phylum_counter=p__Gemmatimonadota--3||p__Proteobacteria--1:capture_species_counter=s__Aeromonas aquatica--1||s__JABFXC01 sp013361935--3:evalue_avg=2.437734103333333e-61:evalue_max=7.29e-61:evalue_min=2.31e-67:evalue_std=4.2022015399277455e-61:evalue_sum=7.31320231e-61:gapopen_avg=0.0:gapopen_max=0.0:gapopen_min=0.0:gapopen_std=0.0:gapopen_sum=0.0:gtdb_class_counter=:gtdb_domain_counter=:gtdb_family_counter=:gtdb_genus_counter=:gtdb_order_counter=:gtdb_phylum_counter=:gtdb_species_counter=:heptad_counter=MCP-36H--4:lbd_counter=:length_avg=118.66666666666667:length_max=124.0:length_min=114.0:length_std=5.033222956847166:length_sum=356.0:mismatch_avg=10.0:mismatch_max=10.0:mismatch_min=10.0:mismatch_std=0.0:mismatch_sum=30.0:name=N636843:qcovhsp_avg=99.46666666666665:qcovhsp_max=100.0:qcovhsp_min=99.2:qcovhsp_std=0.461880215351699:qcovhsp_sum=298.4:qend_avg=118.66666666666667:qend_max=124.0:qend_min=114.0:qend_std=5.033222956847166:qend_sum=356.0:qstart_avg=1.0:qstart_max=1.0:qstart_min=1.0:qstart_std=0.0:qstart_sum=3.0:ref_name_counter=GB_GCA_016185205.1_protein.faa_JACPOA010000016.1_201@PF00015_full_PFAM.534.724--3:scovhsp_avg=62.46666666666667:scovhsp_max=65.3:scovhsp_min=60.0:scovhsp_std=2.66895734947813:scovhsp_sum=187.4:send_avg=125.66666666666667:send_max=131.0:send_min=121.0:send_std=5.033222956847166:send_sum=377.0:sstart_avg=8.0:sstart_max=8.0:sstart_min=8.0:sstart_std=0.0:sstart_sum=24.0],f52e7097-f9ef-497f-a71b-1e64f6432bb8_6@MCPsignal.234.363:5e-09[&&NHX:Sample=rhiztom2:Type=capture:besthit=90.7:bitscore=208.0:capture_class=c__Gammaproteobacteria:capture_domain=d__Bacteria:capture_family=f__Aeromonadaceae:capture_genus=g__Aeromonas:capture_order=o__Enterobacterales:capture_phylum=p__Proteobacteria:capture_species=s__Aeromonas aquatica:evalue=1.42e-69:gapopen=0.0:heptad=MCP-36H:length=129.0:mismatch=12.0:qcovhsp=100.0:qend=129.0:qstart=1.0:ref_name=GB_GCA_016185205.1_protein.faa_JACPOA010000016.1_201@PF00015_full_PFAM.534.724:scovhsp=67.9:send=136.0:sstart=8.0])0:5e-09[&&NHX:Sample_counter=rhiztom2--4||rhiztom3--1:Type_counter=capture--5:besthit_avg=91.325:besthit_max=91.9:besthit_min=90.7:besthit_std=0.5057996968497847:besthit_sum=365.3:bitscore_avg=197.0:bitscore_max=208.0:bitscore_min=186.0:bitscore_std=9.865765724632494:bitscore_sum=788.0:capture_class_counter=c__Gammaproteobacteria--2||c__Gemmatimonadetes--3:capture_domain_counter=d__Bacteria--5:capture_family_counter=f__Aeromonadaceae--2||f__Gemmatimonadaceae--3:capture_genus_counter=g__Aeromonas--2||g__JABFXC01--3:capture_order_counter=o__Enterobacterales--2||o__Gemmatimonadales--3:capture_phylum_counter=p__Gemmatimonadota--3||p__Proteobacteria--2:capture_species_counter=s__Aeromonas aquatica--2||s__JABFXC01 sp013361935--3:evalue_avg=1.82830058105e-61:evalue_max=7.29e-61:evalue_min=1.42e-69:evalue_std=3.641149368964616e-61:evalue_sum=7.3132023242e-61:gapopen_avg=0.0:gapopen_max=0.0:gapopen_min=0.0:gapopen_std=0.0:gapopen_sum=0.0:gtdb_class_counter=:gtdb_domain_counter=:gtdb_family_counter=:gtdb_genus_counter=:gtdb_order_counter=:gtdb_phylum_counter=:gtdb_species_counter=:heptad_counter=MCP-36H--5:lbd_counter=:length_avg=121.25:length_max=129.0:length_min=114.0:length_std=6.601767440112787:length_sum=485.0:mismatch_avg=10.5:mismatch_max=12.0:mismatch_min=10.0:mismatch_std=1.0:mismatch_sum=42.0:name=N636845:qcovhsp_avg=99.6:qcovhsp_max=100.0:qcovhsp_min=99.2:qcovhsp_std=0.461880215351699:qcovhsp_sum=398.4:qend_avg=121.25:qend_max=129.0:qend_min=114.0:qend_std=6.601767440112787:qend_sum=485.0:qstart_avg=1.0:qstart_max=1.0:qstart_min=1.0:qstart_std=0.0:qstart_sum=4.0:ref_name_counter=GB_GCA_016185205.1_protein.faa_JACPOA010000016.1_201@PF00015_full_PFAM.534.724--4:scovhsp_avg=63.824999999999996:scovhsp_max=67.9:scovhsp_min=60.0:scovhsp_std=3.482695316370164:scovhsp_sum=255.29999999999998:send_avg=128.25:send_max=136.0:send_min=121.0:send_std=6.601767440112787:send_sum=513.0:sstart_avg=8.0:sstart_max=8.0:sstart_min=8.0:sstart_std=0.0:sstart_sum=32.0],(e564cfc0-fa29-4dd5-b8db-40a9d874f504_2@MCPsignal.413.530:5e-09[&&NHX:Sample=rhiztom2:Type=capture:besthit=91.5:bitscore=191.0:capture_class=c__Gemmatimonadetes:capture_domain=d__Bacteria:capture_family=f__Gemmatimonadaceae:capture_genus=g__JABFXC01:capture_order=o__Gemmatimonadales:capture_phylum=p__Gemmatimonadota:capture_species=s__JABFXC01 sp013361935:evalue=6.12e-63:gapopen=0.0:heptad=MCP-36H:length=117.0:mismatch=10.0:qcovhsp=100.0:qend=117.0:qstart=1.0:ref_name=GB_GCA_016185205.1_protein.faa_JACPOA010000016.1_201@PF00015_full_PFAM.534.724:scovhsp=61.6:send=124.0:sstart=8.0],(0abb4327-e923-4d7b-ab06-c09f9cd91274_1@MCPsignal.169.284:5e-09[&&NHX:Sample=rhiztom3:Type=capture:besthit=91.3:bitscore=188.0:capture_class=c__Gemmatimonadetes:capture_domain=d__Bacteria:capture_family=f__Gemmatimonadaceae:capture_genus=g__JABFXC01:capture_order=o__Gemmatimonadales:capture_phylum=p__Gemmatimonadota:capture_species=s__JABFXC01 sp013361935:evalue=9.29e-62:gapopen=0.0:heptad=MCP-36H:length=115.0:mismatch=10.0:qcovhsp=100.0:qend=115.0:qstart=1.0:ref_name=GB_GCA_016185205.1_protein.faa_JACPOA010000016.1_201@PF00015_full_PFAM.534.724:scovhsp=60.5:send=122.0:sstart=8.0],(d3f8faf6-2e25-42f0-b38a-f0876c5c897c_2@MCPsignal.93.202:5e-09[&&NHX:Sample=rhiztom1:Type=capture:besthit=91.7:bitscore=177.0:capture_class=c__Gammaproteobacteria:capture_domain=d__Bacteria:capture_family=f__Aeromonadaceae:capture_genus=g__Aeromonas:capture_order=o__Enterobacterales:capture_phylum=p__Proteobacteria:capture_species=s__Aeromonas aquatica:evalue=1.31e-57:gapopen=0.0:heptad=MCP-36H:length=109.0:mismatch=9.0:qcovhsp=100.0:qend=109.0:qstart=1.0:ref_name=GB_GCA_016185205.1_protein.faa_JACPOA010000016.1_201@PF00015_full_PFAM.534.724:scovhsp=57.4:send=116.0:sstart=8.0],(6da49a36-1f21-4282-9c1a-2a661f040e66_5@MCPsignal.104.256:0.0394226[&&NHX:Sample=rhiztom3:Type=capture:besthit=69.0:bitscore=163.0:capture_class=c__Gemmatimonadetes:capture_domain=d__Bacteria:capture_family=f__Gemmatimonadaceae:capture_genus=g__JABFXC01:capture_order=o__Gemmatimonadales:capture_phylum=p__Gemmatimonadota:capture_species=s__JABFXC01 sp013361935:evalue=2.62e-51:gapopen=0.0:heptad=MCP-36H:length=145.0:mismatch=45.0:qcovhsp=95.4:qend=145.0:qstart=1.0:ref_name=GB_GCA_016201085.1_protein.faa_JACQDO010000377.1_1@PF00015_full_PFAM.461.647:scovhsp=78.0:send=152.0:sstart=8.0],c4715e38-daf7-4716-8689-df9b1b111146_3@MCPsignal.123.239:0.0212893[&&NHX:Sample=rhiztom2:Type=capture:besthit=88.8:bitscore=185.0:capture_class=c__Gammaproteobacteria:capture_domain=d__Bacteria:capture_family=f__Aeromonadaceae:capture_genus=g__Aeromonas:capture_order=o__Enterobacterales:capture_phylum=p__Proteobacteria:capture_species=s__Aeromonas aquatica:evalue=1.12e-60:gapopen=0.0:heptad=MCP-36H:length=116.0:mismatch=13.0:qcovhsp=100.0:qend=116.0:qstart=1.0:ref_name=GB_GCA_016185205.1_protein.faa_JACPOA010000016.1_201@PF00015_full_PFAM.534.724:scovhsp=61.1:send=123.0:sstart=8.0])0:1.4e-08[&&NHX:Sample_counter=rhiztom2--1||rhiztom3--1:Type_counter=capture--2:besthit_avg=78.9:besthit_max=88.8:besthit_min=69.0:besthit_std=14.00071426749364:besthit_sum=157.8:bitscore_avg=174.0:bitscore_max=185.0:bitscore_min=163.0:bitscore_std=15.556349186104045:bitscore_sum=348.0:capture_class_counter=c__Gammaproteobacteria--1||c__Gemmatimonadetes--1:capture_domain_counter=d__Bacteria--2:capture_family_counter=f__Aeromonadaceae--1||f__Gemmatimonadaceae--1:capture_genus_counter=g__Aeromonas--1||g__JABFXC01--1:capture_order_counter=o__Enterobacterales--1||o__Gemmatimonadales--1:capture_phylum_counter=p__Gemmatimonadota--1||p__Proteobacteria--1:capture_species_counter=s__Aeromonas aquatica--1||s__JABFXC01 sp013361935--1:evalue_avg=1.3100000005600001e-51:evalue_max=2.62e-51:evalue_min=1.12e-60:evalue_std=1.852619765916795e-51:evalue_sum=2.6200000011200003e-51:gapopen_avg=0.0:gapopen_max=0.0:gapopen_min=0.0:gapopen_std=0.0:gapopen_sum=0.0:gtdb_class_counter=:gtdb_domain_counter=:gtdb_family_counter=:gtdb_genus_counter=:gtdb_order_counter=:gtdb_phylum_counter=:gtdb_species_counter=:heptad_counter=MCP-36H--2:lbd_counter=:length_avg=130.5:length_max=145.0:length_min=116.0:length_std=20.506096654409877:length_sum=261.0:mismatch_avg=29.0:mismatch_max=45.0:mismatch_min=13.0:mismatch_std=22.627416997969522:mismatch_sum=58.0:name=N636851:qcovhsp_avg=97.7:qcovhsp_max=100.0:qcovhsp_min=95.4:qcovhsp_std=3.2526911934581144:qcovhsp_sum=195.4:qend_avg=130.5:qend_max=145.0:qend_min=116.0:qend_std=20.506096654409877:qend_sum=261.0:qstart_avg=1.0:qstart_max=1.0:qstart_min=1.0:qstart_std=0.0:qstart_sum=2.0:ref_name_counter=GB_GCA_016185205.1_protein.faa_JACPOA010000016.1_201@PF00015_full_PFAM.534.724--1||GB_GCA_016201085.1_protein.faa_JACQDO010000377.1_1@PF00015_full_PFAM.461.647--1:scovhsp_avg=69.55:scovhsp_max=78.0:scovhsp_min=61.1:scovhsp_std=11.950104602052653:scovhsp_sum=139.1:send_avg=137.5:send_max=152.0:send_min=123.0:send_std=20.506096654409877:send_sum=275.0:sstart_avg=8.0:sstart_max=8.0:sstart_min=8.0:sstart_std=0.0:sstart_sum=16.0])0:1.3e-08[&&NHX:Sample_counter=rhiztom1--1||rhiztom2--1||rhiztom3--1:Type_counter=capture--3:besthit_avg=83.16666666666667:besthit_max=91.7:besthit_min=69.0:besthit_std=12.354081646700143:besthit_sum=249.5:bitscore_avg=175.0:bitscore_max=185.0:bitscore_min=163.0:bitscore_std=11.135528725660043:bitscore_sum=525.0:capture_class_counter=c__Gammaproteobacteria--2||c__Gemmatimonadetes--1:capture_domain_counter=d__Bacteria--3:capture_family_counter=f__Aeromonadaceae--2||f__Gemmatimonadaceae--1:capture_genus_counter=g__Aeromonas--2||g__JABFXC01--1:capture_order_counter=o__Enterobacterales--2||o__Gemmatimonadales--1:capture_phylum_counter=p__Gemmatimonadota--1||p__Proteobacteria--2:capture_species_counter=s__Aeromonas aquatica--2||s__JABFXC01 sp013361935--1:evalue_avg=8.733337703733334e-52:evalue_max=2.62e-51:evalue_min=1.12e-60:evalue_std=1.512657326789219e-51:evalue_sum=2.62000131112e-51:gapopen_avg=0.0:gapopen_max=0.0:gapopen_min=0.0:gapopen_std=0.0:gapopen_sum=0.0:gtdb_class_counter=:gtdb_domain_counter=:gtdb_family_counter=:gtdb_genus_counter=:gtdb_order_counter=:gtdb_phylum_counter=:gtdb_species_counter=:heptad_counter=MCP-36H--3:lbd_counter=:length_avg=123.33333333333333:length_max=145.0:length_min=109.0:length_std=19.087517736293876:length_sum=370.0:mismatch_avg=22.333333333333332:mismatch_max=45.0:mismatch_min=9.0:mismatch_std=19.73153144926499:mismatch_sum=67.0:name=N636852:qcovhsp_avg=98.46666666666665:qcovhsp_max=100.0:qcovhsp_min=95.4:qcovhsp_std=2.655811238272275:qcovhsp_sum=295.4:qend_avg=123.33333333333333:qend_max=145.0:qend_min=109.0:qend_std=19.087517736293876:qend_sum=370.0:qstart_avg=1.0:qstart_max=1.0:qstart_min=1.0:qstart_std=0.0:qstart_sum=3.0:ref_name_counter=GB_GCA_016185205.1_protein.faa_JACPOA010000016.1_201@PF00015_full_PFAM.534.724--2||GB_GCA_016201085.1_protein.faa_JACQDO010000377.1_1@PF00015_full_PFAM.461.647--1:scovhsp_avg=65.5:scovhsp_max=78.0:scovhsp_min=57.4:scovhsp_std=10.982258419833327:scovhsp_sum=196.5:send_avg=130.33333333333334:send_max=152.0:send_min=116.0:send_std=19.08751773629388:send_sum=391.0:sstart_avg=8.0:sstart_max=8.0:sstart_min=8.0:sstart_std=0.0:sstart_sum=24.0])0.453:1.3e-08[&&NHX:Sample_counter=rhiztom1--1||rhiztom2--1||rhiztom3--2:Type_counter=capture--4:besthit_avg=85.2:besthit_max=91.7:besthit_min=69.0:besthit_std=10.875967389922916:besthit_sum=340.8:bitscore_avg=178.25:bitscore_max=188.0:bitscore_min=163.0:bitscore_std=11.176612486199325:bitscore_sum=713.0:capture_class_counter=c__Gammaproteobacteria--2||c__Gemmatimonadetes--2:capture_domain_counter=d__Bacteria--4:capture_family_counter=f__Aeromonadaceae--2||f__Gemmatimonadaceae--2:capture_genus_counter=g__Aeromonas--2||g__JABFXC01--2:capture_order_counter=o__Enterobacterales--2||o__Gemmatimonadales--2:capture_phylum_counter=p__Gemmatimonadota--2||p__Proteobacteria--2:capture_species_counter=s__Aeromonas aquatica--2||s__JABFXC01 sp013361935--2:evalue_avg=6.5500032780322506e-52:evalue_max=2.62e-51:evalue_min=9.29e-62:evalue_std=1.3099997814646621e-51:evalue_sum=2.6200013112129002e-51:gapopen_avg=0.0:gapopen_max=0.0:gapopen_min=0.0:gapopen_std=0.0:gapopen_sum=0.0:gtdb_class_counter=:gtdb_domain_counter=:gtdb_family_counter=:gtdb_genus_counter=:gtdb_order_counter=:gtdb_phylum_counter=:gtdb_species_counter=:heptad_counter=MCP-36H--4:lbd_counter=:length_avg=121.25:length_max=145.0:length_min=109.0:length_std=16.132265804901678:length_sum=485.0:mismatch_avg=19.25:mismatch_max=45.0:mismatch_min=9.0:mismatch_std=17.25060385416503:mismatch_sum=77.0:name=N636853:qcovhsp_avg=98.85:qcovhsp_max=100.0:qcovhsp_min=95.4:qcovhsp_std=2.299999999999997:qcovhsp_sum=395.4:qend_avg=121.25:qend_max=145.0:qend_min=109.0:qend_std=16.132265804901678:qend_sum=485.0:qstart_avg=1.0:qstart_max=1.0:qstart_min=1.0:qstart_std=0.0:qstart_sum=4.0:ref_name_counter=GB_GCA_016185205.1_protein.faa_JACPOA010000016.1_201@PF00015_full_PFAM.534.724--3||GB_GCA_016201085.1_protein.faa_JACQDO010000377.1_1@PF00015_full_PFAM.461.647--1:scovhsp_avg=64.25:scovhsp_max=78.0:scovhsp_min=57.4:scovhsp_std=9.308956260863335:scovhsp_sum=257.0:send_avg=128.25:send_max=152.0:send_min=116.0:send_std=16.132265804901678:send_sum=513.0:sstart_avg=8.0:sstart_max=8.0:sstart_min=8.0:sstart_std=0.0:sstart_sum=32.0])0:1.3e-08[&&NHX:Sample_counter=rhiztom1--1||rhiztom2--2||rhiztom3--2:Type_counter=capture--5:besthit_avg=86.46000000000001:besthit_max=91.7:besthit_min=69.0:besthit_std=9.831225762843614:besthit_sum=432.3:bitscore_avg=180.8:bitscore_max=191.0:bitscore_min=163.0:bitscore_std=11.233877335986895:bitscore_sum=904.0:capture_class_counter=c__Gammaproteobacteria--2||c__Gemmatimonadetes--3:capture_domain_counter=d__Bacteria--5:capture_family_counter=f__Aeromonadaceae--2||f__Gemmatimonadaceae--3:capture_genus_counter=g__Aeromonas--2||g__JABFXC01--3:capture_order_counter=o__Enterobacterales--2||o__Gemmatimonadales--3:capture_phylum_counter=p__Gemmatimonadota--3||p__Proteobacteria--2:capture_species_counter=s__Aeromonas aquatica--2||s__JABFXC01 sp013361935--3:evalue_avg=5.2400026224380404e-52:evalue_max=2.62e-51:evalue_min=6.12e-63:evalue_std=1.171699473611284e-51:evalue_sum=2.62000131121902e-51:gapopen_avg=0.0:gapopen_max=0.0:gapopen_min=0.0:gapopen_std=0.0:gapopen_sum=0.0:gtdb_class_counter=:gtdb_domain_counter=:gtdb_family_counter=:gtdb_genus_counter=:gtdb_order_counter=:gtdb_phylum_counter=:gtdb_species_counter=:heptad_counter=MCP-36H--5:lbd_counter=:length_avg=120.4:length_max=145.0:length_min=109.0:length_std=14.099645385611653:length_sum=602.0:mismatch_avg=17.4:mismatch_max=45.0:mismatch_min=9.0:mismatch_std=15.501612819316577:mismatch_sum=87.0:name=N636854:qcovhsp_avg=99.08:qcovhsp_max=100.0:qcovhsp_min=95.4:qcovhsp_std=2.057182539299804:qcovhsp_sum=495.4:qend_avg=120.4:qend_max=145.0:qend_min=109.0:qend_std=14.099645385611653:qend_sum=602.0:qstart_avg=1.0:qstart_max=1.0:qstart_min=1.0:qstart_std=0.0:qstart_sum=5.0:ref_name_counter=GB_GCA_016185205.1_protein.faa_JACPOA010000016.1_201@PF00015_full_PFAM.534.724--4||GB_GCA_016201085.1_protein.faa_JACQDO010000377.1_1@PF00015_full_PFAM.461.647--1:scovhsp_avg=63.720000000000006:scovhsp_max=78.0:scovhsp_min=57.4:scovhsp_std=8.14843543264595:scovhsp_sum=318.6:send_avg=127.4:send_max=152.0:send_min=116.0:send_std=14.099645385611653:send_sum=637.0:sstart_avg=8.0:sstart_max=8.0:sstart_min=8.0:sstart_std=0.0:sstart_sum=40.0])0.47:1.3e-08[&&NHX:Sample_counter=rhiztom1--1||rhiztom2--6||rhiztom3--3:Type_counter=capture--10:besthit_avg=88.6222222222222:besthit_max=91.9:besthit_min=69.0:besthit_std=7.415992478720866:besthit_sum=797.5999999999999:bitscore_avg=188.0:bitscore_max=208.0:bitscore_min=163.0:bitscore_std=13.133925536563698:bitscore_sum=1692.0:capture_class_counter=c__Gammaproteobacteria--4||c__Gemmatimonadetes--6:capture_domain_counter=d__Bacteria--10:capture_family_counter=f__Aeromonadaceae--4||f__Gemmatimonadaceae--6:capture_genus_counter=g__Aeromonas--4||g__JABFXC01--6:capture_order_counter=o__Enterobacterales--4||o__Gemmatimonadales--6:capture_phylum_counter=p__Gemmatimonadota--6||p__Proteobacteria--4:capture_species_counter=s__Aeromonas aquatica--4||s__JABFXC01 sp013361935--6:evalue_avg=2.9111125688337116e-52:evalue_max=2.62e-51:evalue_min=1.42e-69:evalue_std=8.733332786688433e-52:evalue_sum=2.6200013119503403e-51:gapopen_avg=0.0:gapopen_max=0.0:gapopen_min=0.0:gapopen_std=0.0:gapopen_sum=0.0:gtdb_class_counter=:gtdb_domain_counter=:gtdb_family_counter=:gtdb_genus_counter=:gtdb_order_counter=:gtdb_phylum_counter=:gtdb_species_counter=:heptad_counter=MCP-36H--10:lbd_counter=:length_avg=120.77777777777777:length_max=145.0:length_min=109.0:length_std=10.767750203475398:length_sum=1087.0:mismatch_avg=14.333333333333334:mismatch_max=45.0:mismatch_min=9.0:mismatch_std=11.565033506220377:mismatch_sum=129.0:name=N636855:qcovhsp_avg=99.3111111111111:qcovhsp_max=100.0:qcovhsp_min=95.4:qcovhsp_std=1.5070206073943069:qcovhsp_sum=893.8:qend_avg=120.77777777777777:qend_max=145.0:qend_min=109.0:qend_std=10.767750203475398:qend_sum=1087.0:qstart_avg=1.0:qstart_max=1.0:qstart_min=1.0:qstart_std=0.0:qstart_sum=9.0:ref_name_counter=GB_GCA_016185205.1_protein.faa_JACPOA010000016.1_201@PF00015_full_PFAM.534.724--8||GB_GCA_016201085.1_protein.faa_JACQDO010000377.1_1@PF00015_full_PFAM.461.647--1:scovhsp_avg=63.76666666666668:scovhsp_max=78.0:scovhsp_min=57.4:scovhsp_std=6.144102863722255:scovhsp_sum=573.9000000000001:send_avg=127.77777777777777:send_max=152.0:send_min=116.0:send_std=10.767750203475398:send_sum=1150.0:sstart_avg=8.0:sstart_max=8.0:sstart_min=8.0:sstart_std=0.0:sstart_sum=72.0],(373e5b90-8866-4503-a03d-f1666b43e87b_4@MCPsignal.320.447:0.0187918[&&NHX:Sample=rhiztom2:Type=capture:besthit=89.8:bitscore=199.0:capture_class=c__Desulfovibrionia:capture_domain=d__Bacteria:capture_family=f__Desulfovibrionaceae:capture_genus=g__UBA6814:capture_order=o__Desulfovibrionales:capture_phylum=p__Desulfobacterota_I:capture_species=s__UBA6814 sp002452635:evalue=5.87e-66:gapopen=0.0:heptad=MCP-36H:length=127.0:mismatch=13.0:qcovhsp=100.0:qend=127.0:qstart=1.0:ref_name=GB_GCA_016185205.1_protein.faa_JACPOA010000016.1_201@PF00015_full_PFAM.534.724:scovhsp=66.8:send=134.0:sstart=8.0],77663ad0-650c-4af5-b5fb-6e34a52bc75f_4@MCPsignal.497.616:5e-09[&&NHX:Sample=rhiztom1:Type=capture:besthit=91.6:bitscore=194.0:capture_class=c__Gemmatimonadetes:capture_domain=d__Bacteria:capture_family=f__Gemmatimonadaceae:capture_genus=g__JABFXC01:capture_order=o__Gemmatimonadales:capture_phylum=p__Gemmatimonadota:capture_species=s__JABFXC01 sp013361935:evalue=5.72e-64:gapopen=0.0:heptad=MCP-36H:length=119.0:mismatch=10.0:qcovhsp=100.0:qend=119.0:qstart=1.0:ref_name=GB_GCA_016185205.1_protein.faa_JACPOA010000016.1_201@PF00015_full_PFAM.534.724:scovhsp=62.6:send=126.0:sstart=8.0])0:5e-09[&&NHX:Sample_counter=rhiztom1--1||rhiztom2--1:Type_counter=capture--2:besthit_avg=90.69999999999999:besthit_max=91.6:besthit_min=89.8:besthit_std=1.2727922061357835:besthit_sum=181.39999999999998:bitscore_avg=196.5:bitscore_max=199.0:bitscore_min=194.0:bitscore_std=3.5355339059327378:bitscore_sum=393.0:capture_class_counter=c__Desulfovibrionia--1||c__Gemmatimonadetes--1:capture_domain_counter=d__Bacteria--2:capture_family_counter=f__Desulfovibrionaceae--1||f__Gemmatimonadaceae--1:capture_genus_counter=g__JABFXC01--1||g__UBA6814--1:capture_order_counter=o__Desulfovibrionales--1||o__Gemmatimonadales--1:capture_phylum_counter=p__Desulfobacterota_I--1||p__Gemmatimonadota--1:capture_species_counter=s__JABFXC01 sp013361935--1||s__UBA6814 sp002452635--1:evalue_avg=2.8893500000000002e-64:evalue_max=5.72e-64:evalue_min=5.87e-66:evalue_std=4.003143620331401e-64:evalue_sum=5.7787000000000004e-64:gapopen_avg=0.0:gapopen_max=0.0:gapopen_min=0.0:gapopen_std=0.0:gapopen_sum=0.0:gtdb_class_counter=:gtdb_domain_counter=:gtdb_family_counter=:gtdb_genus_counter=:gtdb_order_counter=:gtdb_phylum_counter=:gtdb_species_counter=:heptad_counter=MCP-36H--2:lbd_counter=:length_avg=123.0:length_max=127.0:length_min=119.0:length_std=5.656854249492381:length_sum=246.0:mismatch_avg=11.5:mismatch_max=13.0:mismatch_min=10.0:mismatch_std=2.1213203435596424:mismatch_sum=23.0:name=N636858:qcovhsp_avg=100.0:qcovhsp_max=100.0:qcovhsp_min=100.0:qcovhsp_std=0.0:qcovhsp_sum=200.0:qend_avg=123.0:qend_max=127.0:qend_min=119.0:qend_std=5.656854249492381:qend_sum=246.0:qstart_avg=1.0:qstart_max=1.0:qstart_min=1.0:qstart_std=0.0:qstart_sum=2.0:ref_name_counter=GB_GCA_016185205.1_protein.faa_JACPOA010000016.1_201@PF00015_full_PFAM.534.724--2:scovhsp_avg=64.7:scovhsp_max=66.8:scovhsp_min=62.6:scovhsp_std=2.969848480983497:scovhsp_sum=129.4:send_avg=130.0:send_max=134.0:send_min=126.0:send_std=5.656854249492381:send_sum=260.0:sstart_avg=8.0:sstart_max=8.0:sstart_min=8.0:sstart_std=0.0:sstart_sum=16.0])0.476:1.3e-08[&&NHX:Sample_counter=rhiztom1--2||rhiztom2--7||rhiztom3--3:Type_counter=capture--12:besthit_avg=89.0:besthit_max=91.9:besthit_min=69.0:besthit_std=6.6982087157687165:besthit_sum=979.0:bitscore_avg=189.54545454545453:bitscore_max=208.0:bitscore_min=163.0:bitscore_std=12.291164601970282:bitscore_sum=2085.0:capture_class_counter=c__Desulfovibrionia--1||c__Gammaproteobacteria--4||c__Gemmatimonadetes--7:capture_domain_counter=d__Bacteria--12:capture_family_counter=f__Aeromonadaceae--4||f__Desulfovibrionaceae--1||f__Gemmatimonadaceae--7:capture_genus_counter=g__Aeromonas--4||g__JABFXC01--7||g__UBA6814--1:capture_order_counter=o__Desulfovibrionales--1||o__Enterobacterales--4||o__Gemmatimonadales--7:capture_phylum_counter=p__Desulfobacterota_I--1||p__Gemmatimonadota--7||p__Proteobacteria--4:capture_species_counter=s__Aeromonas aquatica--4||s__JABFXC01 sp013361935--7||s__UBA6814 sp002452635--1:evalue_avg=2.3818193745008347e-52:evalue_max=2.62e-51:evalue_min=1.42e-69:evalue_std=7.899596832370299e-52:evalue_sum=2.6200013119509183e-51:gapopen_avg=0.0:gapopen_max=0.0:gapopen_min=0.0:gapopen_std=0.0:gapopen_sum=0.0:gtdb_class_counter=:gtdb_domain_counter=:gtdb_family_counter=:gtdb_genus_counter=:gtdb_order_counter=:gtdb_phylum_counter=:gtdb_species_counter=:heptad_counter=MCP-36H--12:lbd_counter=:length_avg=121.18181818181819:length_max=145.0:length_min=109.0:length_std=9.836850937349633:length_sum=1333.0:mismatch_avg=13.818181818181818:mismatch_max=45.0:mismatch_min=9.0:mismatch_std=10.4289806004056:mismatch_sum=152.0:name=N636859:qcovhsp_avg=99.43636363636364:qcovhsp_max=100.0:qcovhsp_min=95.4:qcovhsp_std=1.376424881548372:qcovhsp_sum=1093.8:qend_avg=121.18181818181819:qend_max=145.0:qend_min=109.0:qend_std=9.836850937349633:qend_sum=1333.0:qstart_avg=1.0:qstart_max=1.0:qstart_min=1.0:qstart_std=0.0:qstart_sum=11.0:ref_name_counter=GB_GCA_016185205.1_protein.faa_JACPOA010000016.1_201@PF00015_full_PFAM.534.724--10||GB_GCA_016201085.1_protein.faa_JACQDO010000377.1_1@PF00015_full_PFAM.461.647--1:scovhsp_avg=63.936363636363645:scovhsp_max=78.0:scovhsp_min=57.4:scovhsp_std=5.587892756177901:scovhsp_sum=703.3000000000001:send_avg=128.1818181818182:send_max=152.0:send_min=116.0:send_std=9.836850937349633:send_sum=1410.0:sstart_avg=8.0:sstart_max=8.0:sstart_min=8.0:sstart_std=0.0:sstart_sum=88.0],cfeef07f-c636-47a2-b6ba-461983ee67a2_3@MCPsignal.124.248:5e-09[&&NHX:Sample=rhiztom2:Type=capture:besthit=91.9:bitscore=202.0:capture_class=c__Gammaproteobacteria:capture_domain=d__Bacteria:capture_family=f__Aeromonadaceae:capture_genus=g__Aeromonas:capture_order=o__Enterobacterales:capture_phylum=p__Proteobacteria:capture_species=s__Aeromonas aquatica:evalue=2.22e-67:gapopen=0.0:heptad=MCP-36H:length=124.0:mismatch=10.0:qcovhsp=100.0:qend=124.0:qstart=1.0:ref_name=GB_GCA_016185205.1_protein.faa_JACPOA010000016.1_201@PF00015_full_PFAM.534.724:scovhsp=65.3:send=131.0:sstart=8.0])0.016:1.3e-08[&&NHX:Sample_counter=rhiztom1--2||rhiztom2--8||rhiztom3--3:Type_counter=capture--13:besthit_avg=89.24166666666667:besthit_max=91.9:besthit_min=69.0:besthit_std=6.441126148477924:besthit_sum=1070.9:bitscore_avg=190.58333333333334:bitscore_max=208.0:bitscore_min=163.0:bitscore_std=12.258268699745145:bitscore_sum=2287.0:capture_class_counter=c__Desulfovibrionia--1||c__Gammaproteobacteria--5||c__Gemmatimonadetes--7:capture_domain_counter=d__Bacteria--13:capture_family_counter=f__Aeromonadaceae--5||f__Desulfovibrionaceae--1||f__Gemmatimonadaceae--7:capture_genus_counter=g__Aeromonas--5||g__JABFXC01--7||g__UBA6814--1:capture_order_counter=o__Desulfovibrionales--1||o__Enterobacterales--5||o__Gemmatimonadales--7:capture_phylum_counter=p__Desulfobacterota_I--1||p__Gemmatimonadota--7||p__Proteobacteria--5:capture_species_counter=s__Aeromonas aquatica--5||s__JABFXC01 sp013361935--7||s__UBA6814 sp002452635--1:evalue_avg=2.183334426625765e-52:evalue_max=2.62e-51:evalue_min=1.42e-69:evalue_std=7.56328818208721e-52:evalue_sum=2.6200013119509183e-51:gapopen_avg=0.0:gapopen_max=0.0:gapopen_min=0.0:gapopen_std=0.0:gapopen_sum=0.0:gtdb_class_counter=:gtdb_domain_counter=:gtdb_family_counter=:gtdb_genus_counter=:gtdb_order_counter=:gtdb_phylum_counter=:gtdb_species_counter=:heptad_counter=MCP-36H--13:lbd_counter=:length_avg=121.41666666666667:length_max=145.0:length_min=109.0:length_std=9.414286371190748:length_sum=1457.0:mismatch_avg=13.5:mismatch_max=45.0:mismatch_min=9.0:mismatch_std=10.004544421956908:mismatch_sum=162.0:name=N636861:qcovhsp_avg=99.48333333333333:qcovhsp_max=100.0:qcovhsp_min=95.4:qcovhsp_std=1.3224174374182587:qcovhsp_sum=1193.8:qend_avg=121.41666666666667:qend_max=145.0:qend_min=109.0:qend_std=9.414286371190748:qend_sum=1457.0:qstart_avg=1.0:qstart_max=1.0:qstart_min=1.0:qstart_std=0.0:qstart_sum=12.0:ref_name_counter=GB_GCA_016185205.1_protein.faa_JACPOA010000016.1_201@PF00015_full_PFAM.534.724--11||GB_GCA_016201085.1_protein.faa_JACQDO010000377.1_1@PF00015_full_PFAM.461.647--1:scovhsp_avg=64.05:scovhsp_max=78.0:scovhsp_min=57.4:scovhsp_std=5.342369239476909:scovhsp_sum=768.6:send_avg=128.41666666666666:send_max=152.0:send_min=116.0:send_std=9.41428637119075:send_sum=1541.0:sstart_avg=8.0:sstart_max=8.0:sstart_min=8.0:sstart_std=0.0:sstart_sum=96.0],(23c8fefb-78e9-4372-afaa-6cc57f4814b9_2@MCPsignal.238.386:5e-09[&&NHX:Sample=rhiztom1:Type=capture:besthit=83.8:bitscore=171.0:capture_class=c__Gammaproteobacteria:capture_domain=d__Bacteria:capture_family=f__Burkholderiaceae:capture_genus=g__Caballeronia:capture_order=o__Burkholderiales:capture_phylum=p__Proteobacteria:capture_species=s__Caballeronia arationis:evalue=2.5e-54:gapopen=0.0:heptad=MCP-36H:length=148.0:mismatch=24.0:qcovhsp=100.0:qend=148.0:qstart=1.0:ref_name=GB_GCA_016201085.1_protein.faa_JACQDO010000176.1_6@PF00015_full_PFAM.414.606:scovhsp=77.1:send=156.0:sstart=9.0],a3f871d5-db6d-41ec-8cec-539f4b5a916a_1@MCPsignal.56.208:0.000308123[&&NHX:Sample=rhiztom1:Type=capture:besthit=82.4:bitscore=166.0:capture_class=c__Gammaproteobacteria:capture_domain=d__Bacteria:capture_family=f__Burkholderiaceae:capture_genus=g__Rugamonas:capture_order=o__Burkholderiales:capture_phylum=p__Proteobacteria:capture_species=s__Rugamonas sp013284265:evalue=2.73e-52:gapopen=0.0:heptad=MCP-36H:length=148.0:mismatch=26.0:qcovhsp=97.4:qend=148.0:qstart=1.0:ref_name=GB_GCA_016201085.1_protein.faa_JACQDO010000176.1_6@PF00015_full_PFAM.414.606:scovhsp=77.1:send=156.0:sstart=9.0])0.282:0.00468717[&&NHX:Sample_counter=rhiztom1--2:Type_counter=capture--2:besthit_avg=83.1:besthit_max=83.8:besthit_min=82.4:besthit_std=0.9899494936611605:besthit_sum=166.2:bitscore_avg=168.5:bitscore_max=171.0:bitscore_min=166.0:bitscore_std=3.5355339059327378:bitscore_sum=337.0:capture_class_counter=c__Gammaproteobacteria--2:capture_domain_counter=d__Bacteria--2:capture_family_counter=f__Burkholderiaceae--2:capture_genus_counter=g__Caballeronia--1||g__Rugamonas--1:capture_order_counter=o__Burkholderiales--2:capture_phylum_counter=p__Proteobacteria--2:capture_species_counter=s__Caballeronia arationis--1||s__Rugamonas sp013284265--1:evalue_avg=1.3775000000000001e-52:evalue_max=2.73e-52:evalue_min=2.5e-54:evalue_std=1.912723843109611e-52:evalue_sum=2.7550000000000003e-52:gapopen_avg=0.0:gapopen_max=0.0:gapopen_min=0.0:gapopen_std=0.0:gapopen_sum=0.0:gtdb_class_counter=:gtdb_domain_counter=:gtdb_family_counter=:gtdb_genus_counter=:gtdb_order_counter=:gtdb_phylum_counter=:gtdb_species_counter=:heptad_counter=MCP-36H--2:lbd_counter=:length_avg=148.0:length_max=148.0:length_min=148.0:length_std=0.0:length_sum=296.0:mismatch_avg=25.0:mismatch_max=26.0:mismatch_min=24.0:mismatch_std=1.4142135623730951:mismatch_sum=50.0:name=N636864:qcovhsp_avg=98.7:qcovhsp_max=100.0:qcovhsp_min=97.4:qcovhsp_std=1.8384776310850195:qcovhsp_sum=197.4:qend_avg=148.0:qend_max=148.0:qend_min=148.0:qend_std=0.0:qend_sum=296.0:qstart_avg=1.0:qstart_max=1.0:qstart_min=1.0:qstart_std=0.0:qstart_sum=2.0:ref_name_counter=GB_GCA_016201085.1_protein.faa_JACQDO010000176.1_6@PF00015_full_PFAM.414.606--2:scovhsp_avg=77.1:scovhsp_max=77.1:scovhsp_min=77.1:scovhsp_std=0.0:scovhsp_sum=154.2:send_avg=156.0:send_max=156.0:send_min=156.0:send_std=0.0:send_sum=312.0:sstart_avg=9.0:sstart_max=9.0:sstart_min=9.0:sstart_std=0.0:sstart_sum=18.0])0.63:0.0166013[&&NHX:Sample_counter=rhiztom1--4||rhiztom2--8||rhiztom3--3:Type_counter=capture--15:besthit_avg=88.36428571428571:besthit_max=91.9:besthit_min=69.0:besthit_std=6.33677995671147:besthit_sum=1237.1:bitscore_avg=187.42857142857142:bitscore_max=208.0:bitscore_min=163.0:bitscore_std=13.871466484030535:bitscore_sum=2624.0:capture_class_counter=c__Desulfovibrionia--1||c__Gammaproteobacteria--7||c__Gemmatimonadetes--7:capture_domain_counter=d__Bacteria--15:capture_family_counter=f__Aeromonadaceae--5||f__Burkholderiaceae--2||f__Desulfovibrionaceae--1||f__Gemmatimonadaceae--7:capture_genus_counter=g__Aeromonas--5||g__Caballeronia--1||g__JABFXC01--7||g__Rugamonas--1||g__UBA6814--1:capture_order_counter=o__Burkholderiales--2||o__Desulfovibrionales--1||o__Enterobacterales--5||o__Gemmatimonadales--7:capture_phylum_counter=p__Desulfobacterota_I--1||p__Gemmatimonadota--7||p__Proteobacteria--7:capture_species_counter=s__Aeromonas aquatica--5||s__Caballeronia arationis--1||s__JABFXC01 sp013361935--7||s__Rugamonas sp013284265--1||s__UBA6814 sp002452635--1:evalue_avg=2.0682152228220843e-52:evalue_max=2.62e-51:evalue_min=1.42e-69:evalue_std=6.98354288578837e-52:evalue_sum=2.895501311950918e-51:gapopen_avg=0.0:gapopen_max=0.0:gapopen_min=0.0:gapopen_std=0.0:gapopen_sum=0.0:gtdb_class_counter=:gtdb_domain_counter=:gtdb_family_counter=:gtdb_genus_counter=:gtdb_order_counter=:gtdb_phylum_counter=:gtdb_species_counter=:heptad_counter=MCP-36H--15:lbd_counter=:length_avg=125.21428571428571:length_max=148.0:length_min=109.0:length_std=12.968474030560369:length_sum=1753.0:mismatch_avg=15.142857142857142:mismatch_max=45.0:mismatch_min=9.0:mismatch_std=10.11364001167306:mismatch_sum=212.0:name=N636865:qcovhsp_avg=99.37142857142858:qcovhsp_max=100.0:qcovhsp_min=95.4:qcovhsp_std=1.3493181021017007:qcovhsp_sum=1391.2:qend_avg=125.21428571428571:qend_max=148.0:qend_min=109.0:qend_std=12.968474030560369:qend_sum=1753.0:qstart_avg=1.0:qstart_max=1.0:qstart_min=1.0:qstart_std=0.0:qstart_sum=14.0:ref_name_counter=GB_GCA_016185205.1_protein.faa_JACPOA010000016.1_201@PF00015_full_PFAM.534.724--11||GB_GCA_016201085.1_protein.faa_JACQDO010000176.1_6@PF00015_full_PFAM.414.606--2||GB_GCA_016201085.1_protein.faa_JACQDO010000377.1_1@PF00015_full_PFAM.461.647--1:scovhsp_avg=65.91428571428571:scovhsp_max=78.0:scovhsp_min=57.4:scovhsp_std=6.82696656850409:scovhsp_sum=922.8:send_avg=132.35714285714286:send_max=156.0:send_min=116.0:send_std=13.241003580702477:send_sum=1853.0:sstart_avg=8.142857142857142:sstart_max=9.0:sstart_min=8.0:sstart_std=0.3631365196012814:sstart_sum=114.0])0.076:0.00162554[&&NHX:Sample_counter=rhiztom1--4||rhiztom2--9||rhiztom3--5:Type_counter=capture--18:besthit_avg=87.02941176470588:besthit_max=91.9:besthit_min=69.0:besthit_std=6.439018239013844:besthit_sum=1479.5:bitscore_avg=184.7058823529412:bitscore_max=208.0:bitscore_min=163.0:bitscore_std=13.89588385944896:bitscore_sum=3140.0:capture_class_counter=c__Desulfovibrionia--1||c__Gammaproteobacteria--10||c__Gemmatimonadetes--7:capture_domain_counter=d__Bacteria--18:capture_family_counter=f__Aeromonadaceae--5||f__Burkholderiaceae--5||f__Desulfovibrionaceae--1||f__Gemmatimonadaceae--7:capture_genus_counter=g__Aeromonas--5||g__Caballeronia--4||g__JABFXC01--7||g__Rugamonas--1||g__UBA6814--1:capture_order_counter=o__Burkholderiales--5||o__Desulfovibrionales--1||o__Enterobacterales--5||o__Gemmatimonadales--7:capture_phylum_counter=p__Desulfobacterota_I--1||p__Gemmatimonadota--7||p__Proteobacteria--10:capture_species_counter=s__Aeromonas aquatica--5||s__Caballeronia arationis--1||s__Caballeronia calidae--3||s__JABFXC01 sp013361935--7||s__Rugamonas sp013284265--1||s__UBA6814 sp002452635--1:evalue_avg=1.7053360658534814e-52:evalue_max=2.62e-51:evalue_min=1.42e-69:evalue_std=6.34652976620226e-52:evalue_sum=2.8990713119509186e-51:gapopen_avg=0.0:gapopen_max=0.0:gapopen_min=0.0:gapopen_std=0.0:gapopen_sum=0.0:gtdb_class_counter=:gtdb_domain_counter=:gtdb_family_counter=:gtdb_genus_counter=:gtdb_order_counter=:gtdb_phylum_counter=:gtdb_species_counter=:heptad_counter=MCP-36H--18:lbd_counter=:length_avg=130.64705882352942:length_max=156.0:length_min=109.0:length_std=16.822385296349136:length_sum=2221.0:mismatch_avg=17.764705882352942:mismatch_max=45.0:mismatch_min=9.0:mismatch_std=10.825487354876373:mismatch_sum=302.0:name=N636866:qcovhsp_avg=99.48235294117647:qcovhsp_max=100.0:qcovhsp_min=95.4:qcovhsp_std=1.2410858623185805:qcovhsp_sum=1691.2:qend_avg=130.64705882352942:qend_max=156.0:qend_min=109.0:qend_std=16.822385296349136:qend_sum=2221.0:qstart_avg=1.0:qstart_max=1.0:qstart_min=1.0:qstart_std=0.0:qstart_sum=17.0:ref_name_counter=GB_GCA_016185205.1_protein.faa_JACPOA010000016.1_201@PF00015_full_PFAM.534.724--11||GB_GCA_016201085.1_protein.faa_JACQDO010000176.1_6@PF00015_full_PFAM.414.606--5||GB_GCA_016201085.1_protein.faa_JACQDO010000377.1_1@PF00015_full_PFAM.461.647--1:scovhsp_avg=68.62941176470588:scovhsp_max=81.3:scovhsp_min=57.4:scovhsp_std=8.626758132830254:scovhsp_sum=1166.6999999999998:send_avg=137.94117647058823:send_max=164.0:send_min=116.0:send_std=17.23539449880425:send_sum=2345.0:sstart_avg=8.294117647058824:sstart_max=9.0:sstart_min=8.0:sstart_std=0.46966821831386213:sstart_sum=141.0])0:2.5e-08[&&NHX:Sample_counter=rhiztom1--4||rhiztom2--10||rhiztom3--5:Type_counter=capture--19:besthit_avg=87.22222222222221:besthit_max=91.9:besthit_min=69.0:besthit_std=6.300098557170782:besthit_sum=1569.9999999999998:bitscore_avg=183.83333333333334:bitscore_max=208.0:bitscore_min=163.0:bitscore_std=13.980027770737376:bitscore_sum=3309.0:capture_class_counter=c__Desulfovibrionia--1||c__Gammaproteobacteria--11||c__Gemmatimonadetes--7:capture_domain_counter=d__Bacteria--19:capture_family_counter=f__Aeromonadaceae--6||f__Burkholderiaceae--5||f__Desulfovibrionaceae--1||f__Gemmatimonadaceae--7:capture_genus_counter=g__Aeromonas--6||g__Caballeronia--4||g__JABFXC01--7||g__Rugamonas--1||g__UBA6814--1:capture_order_counter=o__Burkholderiales--5||o__Desulfovibrionales--1||o__Enterobacterales--6||o__Gemmatimonadales--7:capture_phylum_counter=p__Desulfobacterota_I--1||p__Gemmatimonadota--7||p__Proteobacteria--11:capture_species_counter=s__Aeromonas aquatica--6||s__Caballeronia arationis--1||s__Caballeronia calidae--3||s__JABFXC01 sp013361935--7||s__Rugamonas sp013284265--1||s__UBA6814 sp002452635--1:evalue_avg=1.6112729510838436e-52:evalue_max=2.62e-51:evalue_min=1.42e-69:evalue_std=6.1699579999431955e-52:evalue_sum=2.9002913119509184e-51:gapopen_avg=0.0:gapopen_max=0.0:gapopen_min=0.0:gapopen_std=0.0:gapopen_sum=0.0:gtdb_class_counter=:gtdb_domain_counter=:gtdb_family_counter=:gtdb_genus_counter=:gtdb_order_counter=:gtdb_phylum_counter=:gtdb_species_counter=:heptad_counter=MCP-36H--19:lbd_counter=:length_avg=129.22222222222223:length_max=156.0:length_min=105.0:length_std=17.40370330960882:length_sum=2326.0:mismatch_avg=17.333333333333332:mismatch_max=45.0:mismatch_min=9.0:mismatch_std=10.660537454721943:mismatch_sum=312.0:name=N636867:qcovhsp_avg=99.51111111111112:qcovhsp_max=100.0:qcovhsp_min=95.4:qcovhsp_std=1.2101963325835559:qcovhsp_sum=1791.2:qend_avg=129.22222222222223:qend_max=156.0:qend_min=105.0:qend_std=17.40370330960882:qend_sum=2326.0:qstart_avg=1.0:qstart_max=1.0:qstart_min=1.0:qstart_std=0.0:qstart_sum=18.0:ref_name_counter=GB_GCA_016185205.1_protein.faa_JACPOA010000016.1_201@PF00015_full_PFAM.534.724--12||GB_GCA_016201085.1_protein.faa_JACQDO010000176.1_6@PF00015_full_PFAM.414.606--5||GB_GCA_016201085.1_protein.faa_JACQDO010000377.1_1@PF00015_full_PFAM.461.647--1:scovhsp_avg=67.88888888888887:scovhsp_max=81.3:scovhsp_min=55.3:scovhsp_std=8.939462339990284:scovhsp_sum=1221.9999999999998:send_avg=136.5:send_max=164.0:send_min=112.0:send_std=17.803667830963768:send_sum=2457.0:sstart_avg=8.277777777777779:sstart_max=9.0:sstart_min=8.0:sstart_std=0.4608885989624768:sstart_sum=149.0])0:5e-09[&&NHX:Sample_counter=rhiztom1--5||rhiztom2--14||rhiztom3--5:Type_counter=capture--24:besthit_avg=87.3409090909091:besthit_max=91.9:besthit_min=69.0:besthit_std=5.706192049486918:besthit_sum=1921.5:bitscore_avg=192.95454545454547:bitscore_max=243.0:bitscore_min=163.0:bitscore_std=23.723561269492386:bitscore_sum=4245.0:capture_class_counter=c__Desulfovibrionia--1||c__Gammaproteobacteria--16||c__Gemmatimonadetes--7:capture_domain_counter=d__Bacteria--24:capture_family_counter=f__Aeromonadaceae--6||f__Burkholderiaceae--7||f__Desulfovibrionaceae--1||f__Gemmatimonadaceae--7||f__Rhodocyclaceae--3:capture_genus_counter=g__Aeromonas--6||g__Azonexus--3||g__Caballeronia--4||g__JABFXC01--7||g__Rugamonas--3||g__UBA6814--1:capture_order_counter=o__Burkholderiales--10||o__Desulfovibrionales--1||o__Enterobacterales--6||o__Gemmatimonadales--7:capture_phylum_counter=p__Desulfobacterota_I--1||p__Gemmatimonadota--7||p__Proteobacteria--16:capture_species_counter=s__Aeromonas aquatica--6||s__Azonexus sp018828385--3||s__Caballeronia arationis--1||s__Caballeronia calidae--3||s__JABFXC01 sp013361935--7||s__Rugamonas sp013284265--3||s__UBA6814 sp002452635--1:evalue_avg=1.318314232704963e-52:evalue_max=2.62e-51:evalue_min=5.19e-83:evalue_std=5.587652823156978e-52:evalue_sum=2.9002913119509184e-51:gapopen_avg=0.09090909090909091:gapopen_max=1.0:gapopen_min=0.0:gapopen_std=0.29424494316824984:gapopen_sum=2.0:gtdb_class_counter=:gtdb_domain_counter=:gtdb_family_counter=:gtdb_genus_counter=:gtdb_order_counter=:gtdb_phylum_counter=:gtdb_species_counter=:heptad_counter=MCP-36H--24:lbd_counter=:length_avg=133.3181818181818:length_max=157.0:length_min=105.0:length_std=18.339097873737163:length_sum=2933.0:mismatch_avg=17.454545454545453:mismatch_max=45.0:mismatch_min=9.0:mismatch_std=9.659573453696561:mismatch_sum=384.0:name=N636868:qcovhsp_avg=99.6:qcovhsp_max=100.0:qcovhsp_min=95.4:qcovhsp_std=1.105828713163634:qcovhsp_sum=2191.2:qend_avg=133.27272727272728:qend_max=157.0:qend_min=105.0:qend_std=18.28135094044727:qend_sum=2932.0:qstart_avg=1.0:qstart_max=1.0:qstart_min=1.0:qstart_std=0.0:qstart_sum=22.0:ref_name_counter=GB_GCA_016185205.1_protein.faa_JACPOA010000016.1_201@PF00015_full_PFAM.534.724--12||GB_GCA_016201085.1_protein.faa_JACQDO010000176.1_6@PF00015_full_PFAM.414.606--5||GB_GCA_016201085.1_protein.faa_JACQDO010000377.1_1@PF00015_full_PFAM.461.647--5:scovhsp_avg=70.35909090909091:scovhsp_max=83.9:scovhsp_min=55.3:scovhsp_std=9.839650549878433:scovhsp_sum=1547.8999999999999:send_avg=141.3181818181818:send_max=164.0:send_min=112.0:send_std=19.132088138433726:send_sum=3109.0:sstart_avg=9.045454545454545:sstart_max=26.0:sstart_min=8.0:sstart_std=3.8107276236494543:sstart_sum=199.0])0:5e-09[&&NHX:Sample_counter=rhiztom1--5||rhiztom2--18||rhiztom3--5:Type_counter=capture--28:besthit_avg=87.51923076923077:besthit_max=91.9:besthit_min=69.0:besthit_std=5.247172132169422:besthit_sum=2275.5:bitscore_avg=200.96153846153845:bitscore_max=245.0:bitscore_min=163.0:bitscore_std=28.973754702117247:bitscore_sum=5225.0:capture_class_counter=c__Desulfovibrionia--1||c__Gammaproteobacteria--20||c__Gemmatimonadetes--7:capture_domain_counter=d__Bacteria--28:capture_family_counter=f__Aeromonadaceae--6||f__Burkholderiaceae--11||f__Desulfovibrionaceae--1||f__Gemmatimonadaceae--7||f__Rhodocyclaceae--3:capture_genus_counter=g__Aeromonas--6||g__Azonexus--3||g__Caballeronia--4||g__JABFXC01--7||g__Rugamonas--7||g__UBA6814--1:capture_order_counter=o__Burkholderiales--14||o__Desulfovibrionales--1||o__Enterobacterales--6||o__Gemmatimonadales--7:capture_phylum_counter=p__Desulfobacterota_I--1||p__Gemmatimonadota--7||p__Proteobacteria--20:capture_species_counter=s__Aeromonas aquatica--6||s__Azonexus sp018828385--3||s__Caballeronia arationis--1||s__Caballeronia calidae--3||s__JABFXC01 sp013361935--7||s__Rugamonas sp013284265--7||s__UBA6814 sp002452635--1:evalue_avg=1.1154966584426609e-52:evalue_max=2.62e-51:evalue_min=1.28e-83:evalue_std=5.14408960264207e-52:evalue_sum=2.9002913119509184e-51:gapopen_avg=0.07692307692307693:gapopen_max=1.0:gapopen_min=0.0:gapopen_std=0.271746488194703:gapopen_sum=2.0:gtdb_class_counter=:gtdb_domain_counter=:gtdb_family_counter=:gtdb_genus_counter=:gtdb_order_counter=:gtdb_phylum_counter=:gtdb_species_counter=:heptad_counter=MCP-36H--28:lbd_counter=:length_avg=136.80769230769232:length_max=157.0:length_min=105.0:length_std=18.765967559961794:length_sum=3557.0:mismatch_avg=17.53846153846154:mismatch_max=45.0:mismatch_min=9.0:mismatch_std=8.855419896225223:mismatch_sum=456.0:name=N636869:qcovhsp_avg=99.66153846153846:qcovhsp_max=100.0:qcovhsp_min=95.4:qcovhsp_std=1.024139413586615:qcovhsp_sum=2591.2:qend_avg=136.76923076923077:qend_max=157.0:qend_min=105.0:qend_std=18.726041102822972:qend_sum=3556.0:qstart_avg=1.0:qstart_max=1.0:qstart_min=1.0:qstart_std=0.0:qstart_sum=26.0:ref_name_counter=GB_GCA_016185205.1_protein.faa_JACPOA010000016.1_201@PF00015_full_PFAM.534.724--12||GB_GCA_016201085.1_protein.faa_JACQDO010000176.1_6@PF00015_full_PFAM.414.606--5||GB_GCA_016201085.1_protein.faa_JACQDO010000377.1_1@PF00015_full_PFAM.461.647--9:scovhsp_avg=72.4423076923077:scovhsp_max=83.9:scovhsp_min=55.3:scovhsp_std=10.302977164952784:scovhsp_sum=1883.5:send_avg=144.65384615384616:send_max=164.0:send_min=112.0:send_std=19.264355286782493:send_sum=3761.0:sstart_avg=8.884615384615385:sstart_max=26.0:sstart_min=8.0:sstart_std=3.5137094140173066:sstart_sum=231.0])0:5e-09[&&NHX:Sample_counter=rhiztom1--5||rhiztom2--20||rhiztom3--5:Type_counter=capture--30:besthit_avg=87.51428571428572:besthit_max=91.9:besthit_min=69.0:besthit_std=5.05002488337942:besthit_sum=2450.4:bitscore_avg=201.64285714285714:bitscore_max=245.0:bitscore_min=163.0:bitscore_std=29.35632216054407:bitscore_sum=5646.0:capture_class_counter=c__Desulfovibrionia--1||c__Gammaproteobacteria--21||c__Gemmatimonadetes--8:capture_domain_counter=d__Bacteria--30:capture_family_counter=f__Aeromonadaceae--6||f__Burkholderiaceae--12||f__Desulfovibrionaceae--1||f__Gemmatimonadaceae--8||f__Rhodocyclaceae--3:capture_genus_counter=g__Aeromonas--6||g__Azonexus--3||g__Caballeronia--4||g__JABFXC01--8||g__Rugamonas--8||g__UBA6814--1:capture_order_counter=o__Burkholderiales--15||o__Desulfovibrionales--1||o__Enterobacterales--6||o__Gemmatimonadales--8:capture_phylum_counter=p__Desulfobacterota_I--1||p__Gemmatimonadota--8||p__Proteobacteria--21:capture_species_counter=s__Aeromonas aquatica--6||s__Azonexus sp018828385--3||s__Caballeronia arationis--1||s__Caballeronia calidae--3||s__JABFXC01 sp013361935--8||s__Rugamonas sp013284265--8||s__UBA6814 sp002452635--1:evalue_avg=1.0358191471253282e-52:evalue_max=2.62e-51:evalue_min=1.28e-83:evalue_std=4.958540339713412e-52:evalue_sum=2.900293611950919e-51:gapopen_avg=0.07142857142857142:gapopen_max=1.0:gapopen_min=0.0:gapopen_std=0.262265264156481:gapopen_sum=2.0:gtdb_class_counter=:gtdb_domain_counter=:gtdb_family_counter=:gtdb_genus_counter=:gtdb_order_counter=:gtdb_phylum_counter=:gtdb_species_counter=:heptad_counter=MCP-36H--30:lbd_counter=:length_avg=137.85714285714286:length_max=157.0:length_min=105.0:length_std=18.50468266205288:length_sum=3860.0:mismatch_avg=17.642857142857142:mismatch_max=45.0:mismatch_min=9.0:mismatch_std=8.52974875108369:mismatch_sum=494.0:name=N636870:qcovhsp_avg=99.66071428571429:qcovhsp_max=100.0:qcovhsp_min=95.4:qcovhsp_std=0.9900764226822694:qcovhsp_sum=2790.5:qend_avg=137.85714285714286:qend_max=157.0:qend_min=105.0:qend_std=18.4886637654182:qend_sum=3860.0:qstart_avg=1.0357142857142858:qstart_max=2.0:qstart_min=1.0:qstart_std=0.18898223650461365:qstart_sum=29.0:ref_name_counter=GB_GCA_016185205.1_protein.faa_JACPOA010000016.1_201@PF00015_full_PFAM.534.724--12||GB_GCA_016201085.1_protein.faa_JACQDO010000176.1_6@PF00015_full_PFAM.414.606--6||GB_GCA_016201085.1_protein.faa_JACQDO010000377.1_1@PF00015_full_PFAM.461.647--10:scovhsp_avg=73.00000000000001:scovhsp_max=83.9:scovhsp_min=55.3:scovhsp_std=10.17192942111516:scovhsp_sum=2044.0000000000002:send_avg=146.0:send_max=164.0:send_min=112.0:send_std=19.185256685123452:send_sum=4088.0:sstart_avg=9.178571428571429:sstart_max=26.0:sstart_min=8.0:sstart_std=3.8011067728245536:sstart_sum=257.0])0:5e-09[&&NHX:Sample_counter=rhiztom1--6||rhiztom2--20||rhiztom3--5:Type_counter=capture--31:besthit_avg=87.57931034482758:besthit_max=91.9:besthit_min=69.0:besthit_std=4.971373718626102:besthit_sum=2539.7999999999997:bitscore_avg=202.44827586206895:bitscore_max=245.0:bitscore_min=163.0:bitscore_std=29.15180245211086:bitscore_sum=5871.0:capture_class_counter=c__Desulfovibrionia--1||c__Gammaproteobacteria--22||c__Gemmatimonadetes--8:capture_domain_counter=d__Bacteria--31:capture_family_counter=f__Aeromonadaceae--6||f__Burkholderiaceae--13||f__Desulfovibrionaceae--1||f__Gemmatimonadaceae--8||f__Rhodocyclaceae--3:capture_genus_counter=g__Aeromonas--6||g__Azonexus--3||g__Caballeronia--4||g__JABFXC01--8||g__Rugamonas--9||g__UBA6814--1:capture_order_counter=o__Burkholderiales--16||o__Desulfovibrionales--1||o__Enterobacterales--6||o__Gemmatimonadales--8:capture_phylum_counter=p__Desulfobacterota_I--1||p__Gemmatimonadota--8||p__Proteobacteria--22:capture_species_counter=s__Aeromonas aquatica--6||s__Azonexus sp018828385--3||s__Caballeronia arationis--1||s__Caballeronia calidae--3||s__JABFXC01 sp013361935--8||s__Rugamonas sp013284265--9||s__UBA6814 sp002452635--1:evalue_avg=1.0001012455003166e-52:evalue_max=2.62e-51:evalue_min=1.28e-83:evalue_std=4.872987592455891e-52:evalue_sum=2.900293611950918e-51:gapopen_avg=0.06896551724137931:gapopen_max=1.0:gapopen_min=0.0:gapopen_std=0.25788071477756375:gapopen_sum=2.0:gtdb_class_counter=:gtdb_domain_counter=:gtdb_family_counter=:gtdb_genus_counter=:gtdb_order_counter=:gtdb_phylum_counter=:gtdb_species_counter=:heptad_counter=MCP-36H--31:lbd_counter=:length_avg=138.0:length_max=157.0:length_min=105.0:length_std=18.18751534118155:length_sum=4002.0:mismatch_avg=17.551724137931036:mismatch_max=45.0:mismatch_min=9.0:mismatch_std=8.390412074405234:mismatch_sum=509.0:name=N636871:qcovhsp_avg=99.67241379310344:qcovhsp_max=100.0:qcovhsp_min=95.4:qcovhsp_std=0.9742750241385107:qcovhsp_sum=2890.5:qend_avg=138.0:qend_max=157.0:qend_min=105.0:qend_std=18.171799187595205:qend_sum=4002.0:qstart_avg=1.0344827586206897:qstart_max=2.0:qstart_min=1.0:qstart_std=0.1856953381770519:qstart_sum=30.0:ref_name_counter=GB_GCA_016185205.1_protein.faa_JACPOA010000016.1_201@PF00015_full_PFAM.534.724--12||GB_GCA_016201085.1_protein.faa_JACQDO010000176.1_6@PF00015_full_PFAM.414.606--6||GB_GCA_016201085.1_protein.faa_JACQDO010000377.1_1@PF00015_full_PFAM.461.647--11:scovhsp_avg=73.11379310344829:scovhsp_max=83.9:scovhsp_min=55.3:scovhsp_std=10.00741596938173:scovhsp_sum=2120.3:send_avg=146.58620689655172:send_max=164.0:send_min=112.0:send_std=19.10220114724873:send_sum=4251.0:sstart_avg=9.620689655172415:sstart_max=26.0:sstart_min=8.0:sstart_std=4.427299992283658:sstart_sum=279.0])0:5e-09[&&NHX:Sample_counter=rhiztom1--7||rhiztom2--21||rhiztom3--5:Type_counter=capture--33:besthit_avg=87.34193548387098:besthit_max=91.9:besthit_min=69.0:besthit_std=5.114083443038997:besthit_sum=2707.6000000000004:bitscore_avg=202.41935483870967:bitscore_max=245.0:bitscore_min=163.0:bitscore_std=28.182469957461603:bitscore_sum=6275.0:capture_class_counter=c__Desulfovibrionia--1||c__Gammaproteobacteria--24||c__Gemmatimonadetes--8:capture_domain_counter=d__Bacteria--33:capture_family_counter=f__Aeromonadaceae--6||f__Burkholderiaceae--15||f__Desulfovibrionaceae--1||f__Gemmatimonadaceae--8||f__Rhodocyclaceae--3:capture_genus_counter=g__Aeromonas--6||g__Azonexus--3||g__Caballeronia--4||g__JABFXC01--8||g__Rugamonas--11||g__UBA6814--1:capture_order_counter=o__Burkholderiales--18||o__Desulfovibrionales--1||o__Enterobacterales--6||o__Gemmatimonadales--8:capture_phylum_counter=p__Desulfobacterota_I--1||p__Gemmatimonadota--8||p__Proteobacteria--24:capture_species_counter=s__Aeromonas aquatica--6||s__Azonexus sp018828385--3||s__Caballeronia arationis--1||s__Caballeronia calidae--3||s__JABFXC01 sp013361935--8||s__Rugamonas sp013284265--11||s__UBA6814 sp002452635--1:evalue_avg=9.355785845003139e-53:evalue_max=2.62e-51:evalue_min=1.28e-83:evalue_std=4.7143736690736795e-52:evalue_sum=2.900293611950973e-51:gapopen_avg=0.06451612903225806:gapopen_max=1.0:gapopen_min=0.0:gapopen_std=0.24973103811470743:gapopen_sum=2.0:gtdb_class_counter=:gtdb_domain_counter=:gtdb_family_counter=:gtdb_genus_counter=:gtdb_order_counter=:gtdb_phylum_counter=:gtdb_species_counter=:heptad_counter=MCP-36H--33:lbd_counter=:length_avg=139.09677419354838:length_max=157.0:length_min=105.0:length_std=18.076420808537065:length_sum=4312.0:mismatch_avg=18.032258064516128:mismatch_max=45.0:mismatch_min=9.0:mismatch_std=8.635137022528912:mismatch_sum=559.0:name=N636872:qcovhsp_avg=99.69354838709677:qcovhsp_max=100.0:qcovhsp_min=95.4:qcovhsp_std=0.9447876247675854:qcovhsp_sum=3090.5:qend_avg=139.09677419354838:qend_max=157.0:qend_min=105.0:qend_std=18.06166260104475:qend_sum=4312.0:qstart_avg=1.032258064516129:qstart_max=2.0:qstart_min=1.0:qstart_std=0.17960530202677494:qstart_sum=32.0:ref_name_counter=GB_GCA_016185205.1_protein.faa_JACPOA010000016.1_201@PF00015_full_PFAM.534.724--12||GB_GCA_016201085.1_protein.faa_JACQDO010000176.1_6@PF00015_full_PFAM.414.606--7||GB_GCA_016201085.1_protein.faa_JACQDO010000377.1_1@PF00015_full_PFAM.461.647--12:scovhsp_avg=73.68709677419353:scovhsp_max=83.9:scovhsp_min=55.3:scovhsp_std=9.925178149047131:scovhsp_sum=2284.2999999999997:send_avg=147.61290322580646:send_max=164.0:send_min=112.0:send_std=18.877989687031185:send_sum=4576.0:sstart_avg=9.548387096774194:sstart_max=26.0:sstart_min=8.0:sstart_std=4.288268568061936:sstart_sum=296.0],22e60308-de8a-4dc4-9121-ad42ea8174b3_5@MCPsignal.101.195:0.0107049[&&NHX:Sample=rhiztom1:Type=capture:capture_class=c__Gammaproteobacteria:capture_domain=d__Bacteria:capture_family=f__Thioalkalivibrionaceae:capture_genus=g__Thioalkalivibrio:capture_order=o__Ectothiorhodospirales:capture_phylum=p__Proteobacteria:capture_species=s__Thioalkalivibrio halophilus:heptad=MCP-36H])0:5e-09[&&NHX:Sample_counter=rhiztom1--8||rhiztom2--21||rhiztom3--5:Type_counter=capture--34:besthit_avg=87.34193548387098:besthit_max=91.9:besthit_min=69.0:besthit_std=5.114083443038997:besthit_sum=2707.6000000000004:bitscore_avg=202.41935483870967:bitscore_max=245.0:bitscore_min=163.0:bitscore_std=28.182469957461603:bitscore_sum=6275.0:capture_class_counter=c__Desulfovibrionia--1||c__Gammaproteobacteria--25||c__Gemmatimonadetes--8:capture_domain_counter=d__Bacteria--34:capture_family_counter=f__Aeromonadaceae--6||f__Burkholderiaceae--15||f__Desulfovibrionaceae--1||f__Gemmatimonadaceae--8||f__Rhodocyclaceae--3||f__Thioalkalivibrionaceae--1:capture_genus_counter=g__Aeromonas--6||g__Azonexus--3||g__Caballeronia--4||g__JABFXC01--8||g__Rugamonas--11||g__Thioalkalivibrio--1||g__UBA6814--1:capture_order_counter=o__Burkholderiales--18||o__Desulfovibrionales--1||o__Ectothiorhodospirales--1||o__Enterobacterales--6||o__Gemmatimonadales--8:capture_phylum_counter=p__Desulfobacterota_I--1||p__Gemmatimonadota--8||p__Proteobacteria--25:capture_species_counter=s__Aeromonas aquatica--6||s__Azonexus sp018828385--3||s__Caballeronia arationis--1||s__Caballeronia calidae--3||s__JABFXC01 sp013361935--8||s__Rugamonas sp013284265--11||s__Thioalkalivibrio halophilus--1||s__UBA6814 sp002452635--1:evalue_avg=9.355785845003139e-53:evalue_max=2.62e-51:evalue_min=1.28e-83:evalue_std=4.7143736690736795e-52:evalue_sum=2.900293611950973e-51:gapopen_avg=0.06451612903225806:gapopen_max=1.0:gapopen_min=0.0:gapopen_std=0.24973103811470743:gapopen_sum=2.0:gtdb_class_counter=:gtdb_domain_counter=:gtdb_family_counter=:gtdb_genus_counter=:gtdb_order_counter=:gtdb_phylum_counter=:gtdb_species_counter=:heptad_counter=MCP-36H--34:lbd_counter=:length_avg=139.09677419354838:length_max=157.0:length_min=105.0:length_std=18.076420808537065:length_sum=4312.0:mismatch_avg=18.032258064516128:mismatch_max=45.0:mismatch_min=9.0:mismatch_std=8.63513702252891:mismatch_sum=559.0:name=N636874:qcovhsp_avg=99.69354838709677:qcovhsp_max=100.0:qcovhsp_min=95.4:qcovhsp_std=0.9447876247675854:qcovhsp_sum=3090.5:qend_avg=139.09677419354838:qend_max=157.0:qend_min=105.0:qend_std=18.06166260104475:qend_sum=4312.0:qstart_avg=1.032258064516129:qstart_max=2.0:qstart_min=1.0:qstart_std=0.17960530202677494:qstart_sum=32.0:ref_name_counter=GB_GCA_016185205.1_protein.faa_JACPOA010000016.1_201@PF00015_full_PFAM.534.724--12||GB_GCA_016201085.1_protein.faa_JACQDO010000176.1_6@PF00015_full_PFAM.414.606--7||GB_GCA_016201085.1_protein.faa_JACQDO010000377.1_1@PF00015_full_PFAM.461.647--12:scovhsp_avg=73.68709677419355:scovhsp_max=83.9:scovhsp_min=55.3:scovhsp_std=9.92517814904713:scovhsp_sum=2284.3:send_avg=147.61290322580646:send_max=164.0:send_min=112.0:send_std=18.87798968703119:send_sum=4576.0:sstart_avg=9.548387096774194:sstart_max=26.0:sstart_min=8.0:sstart_std=4.288268568061936:sstart_sum=296.0],8bb3cfb6-0862-4027-bcb9-4cbaa4ea4cc8_5@MCPsignal.361.518:0.00481073[&&NHX:Sample=rhiztom2:Type=capture:besthit=87.3:bitscore=240.0:capture_class=c__Gammaproteobacteria:capture_domain=d__Bacteria:capture_family=f__Burkholderiaceae:capture_genus=g__Rugamonas:capture_order=o__Burkholderiales:capture_phylum=p__Proteobacteria:capture_species=s__Rugamonas sp013284265:evalue=1.27e-81:gapopen=1.0:heptad=MCP-36H:length=157.0:mismatch=19.0:qcovhsp=100.0:qend=157.0:qstart=1.0:ref_name=GB_GCA_016201085.1_protein.faa_JACQDO010000377.1_1@PF00015_full_PFAM.461.647:scovhsp=83.9:send=163.0:sstart=8.0])0:5e-09[&&NHX:Sample_counter=rhiztom1--8||rhiztom2--22||rhiztom3--5:Type_counter=capture--35:besthit_avg=87.340625:besthit_max=91.9:besthit_min=69.0:besthit_std=5.030927534246416:besthit_sum=2794.9:bitscore_avg=203.59375:bitscore_max=245.0:bitscore_min=163.0:bitscore_std=28.509035777587112:bitscore_sum=6515.0:capture_class_counter=c__Desulfovibrionia--1||c__Gammaproteobacteria--26||c__Gemmatimonadetes--8:capture_domain_counter=d__Bacteria--35:capture_family_counter=f__Aeromonadaceae--6||f__Burkholderiaceae--16||f__Desulfovibrionaceae--1||f__Gemmatimonadaceae--8||f__Rhodocyclaceae--3||f__Thioalkalivibrionaceae--1:capture_genus_counter=g__Aeromonas--6||g__Azonexus--3||g__Caballeronia--4||g__JABFXC01--8||g__Rugamonas--12||g__Thioalkalivibrio--1||g__UBA6814--1:capture_order_counter=o__Burkholderiales--19||o__Desulfovibrionales--1||o__Ectothiorhodospirales--1||o__Enterobacterales--6||o__Gemmatimonadales--8:capture_phylum_counter=p__Desulfobacterota_I--1||p__Gemmatimonadota--8||p__Proteobacteria--26:capture_species_counter=s__Aeromonas aquatica--6||s__Azonexus sp018828385--3||s__Caballeronia arationis--1||s__Caballeronia calidae--3||s__JABFXC01 sp013361935--8||s__Rugamonas sp013284265--12||s__Thioalkalivibrio halophilus--1||s__UBA6814 sp002452635--1:evalue_avg=9.06341753734679e-53:evalue_max=2.62e-51:evalue_min=1.28e-83:evalue_std=4.6406601542504755e-52:evalue_sum=2.900293611950973e-51:gapopen_avg=0.09375:gapopen_max=1.0:gapopen_min=0.0:gapopen_std=0.29614458108029906:gapopen_sum=3.0:gtdb_class_counter=:gtdb_domain_counter=:gtdb_family_counter=:gtdb_genus_counter=:gtdb_order_counter=:gtdb_phylum_counter=:gtdb_species_counter=:heptad_counter=MCP-36H--35:lbd_counter=:length_avg=139.65625:length_max=157.0:length_min=105.0:length_std=18.06191747581706:length_sum=4469.0:mismatch_avg=18.0625:mismatch_max=45.0:mismatch_min=9.0:mismatch_std=8.496441380309303:mismatch_sum=578.0:name=N636876:qcovhsp_avg=99.703125:qcovhsp_max=100.0:qcovhsp_min=95.4:qcovhsp_std=0.9310016718047414:qcovhsp_sum=3190.5:qend_avg=139.65625:qend_max=157.0:qend_min=105.0:qend_std=18.047624050577067:qend_sum=4469.0:qstart_avg=1.03125:qstart_max=2.0:qstart_min=1.0:qstart_std=0.1767766952966369:qstart_sum=33.0:ref_name_counter=GB_GCA_016185205.1_protein.faa_JACPOA010000016.1_201@PF00015_full_PFAM.534.724--12||GB_GCA_016201085.1_protein.faa_JACQDO010000176.1_6@PF00015_full_PFAM.414.606--7||GB_GCA_016201085.1_protein.faa_JACQDO010000377.1_1@PF00015_full_PFAM.461.647--13:scovhsp_avg=74.00625:scovhsp_max=83.9:scovhsp_min=55.3:scovhsp_std=9.929296421164738:scovhsp_sum=2368.2:send_avg=148.09375:send_max=164.0:send_min=112.0:send_std=18.769156880371586:send_sum=4739.0:sstart_avg=9.5:sstart_max=26.0:sstart_min=8.0:sstart_std=4.227406739590536:sstart_sum=304.0],ac00c0f3-9fb1-4d46-baaf-8c6470419473_2@MCPsignal.2.140:0.00596085[&&NHX:Sample=rhiztom1:Type=capture:besthit=89.9:bitscore=221.0:capture_class=c__Gammaproteobacteria:capture_domain=d__Bacteria:capture_family=f__Burkholderiaceae:capture_genus=g__Rugamonas:capture_order=o__Burkholderiales:capture_phylum=p__Proteobacteria:capture_species=s__Rugamonas sp013284265:evalue=1.7e-74:gapopen=0.0:heptad=MCP-36H:length=138.0:mismatch=14.0:qcovhsp=100.0:qend=138.0:qstart=1.0:ref_name=GB_GCA_016201085.1_protein.faa_JACQDO010000377.1_1@PF00015_full_PFAM.461.647:scovhsp=74.2:send=163.0:sstart=26.0])0:5e-09[&&NHX:Sample_counter=rhiztom1--9||rhiztom2--22||rhiztom3--5:Type_counter=capture--36:besthit_avg=87.41818181818182:besthit_max=91.9:besthit_min=69.0:besthit_std=4.971698310528214:besthit_sum=2884.8:bitscore_avg=204.12121212121212:bitscore_max=245.0:bitscore_min=163.0:bitscore_std=28.223170418733055:bitscore_sum=6736.0:capture_class_counter=c__Desulfovibrionia--1||c__Gammaproteobacteria--27||c__Gemmatimonadetes--8:capture_domain_counter=d__Bacteria--36:capture_family_counter=f__Aeromonadaceae--6||f__Burkholderiaceae--17||f__Desulfovibrionaceae--1||f__Gemmatimonadaceae--8||f__Rhodocyclaceae--3||f__Thioalkalivibrionaceae--1:capture_genus_counter=g__Aeromonas--6||g__Azonexus--3||g__Caballeronia--4||g__JABFXC01--8||g__Rugamonas--13||g__Thioalkalivibrio--1||g__UBA6814--1:capture_order_counter=o__Burkholderiales--20||o__Desulfovibrionales--1||o__Ectothiorhodospirales--1||o__Enterobacterales--6||o__Gemmatimonadales--8:capture_phylum_counter=p__Desulfobacterota_I--1||p__Gemmatimonadota--8||p__Proteobacteria--27:capture_species_counter=s__Aeromonas aquatica--6||s__Azonexus sp018828385--3||s__Caballeronia arationis--1||s__Caballeronia calidae--3||s__JABFXC01 sp013361935--8||s__Rugamonas sp013284265--13||s__Thioalkalivibrio halophilus--1||s__UBA6814 sp002452635--1:evalue_avg=8.788768521063553e-53:evalue_max=2.62e-51:evalue_min=1.28e-83:evalue_std=4.570298436207914e-52:evalue_sum=2.900293611950973e-51:gapopen_avg=0.09090909090909091:gapopen_max=1.0:gapopen_min=0.0:gapopen_std=0.2919371040605711:gapopen_sum=3.0:gtdb_class_counter=:gtdb_domain_counter=:gtdb_family_counter=:gtdb_genus_counter=:gtdb_order_counter=:gtdb_phylum_counter=:gtdb_species_counter=:heptad_counter=MCP-36H--36:lbd_counter=:length_avg=139.6060606060606:length_max=157.0:length_min=105.0:length_std=17.779797865026815:length_sum=4607.0:mismatch_avg=17.939393939393938:mismatch_max=45.0:mismatch_min=9.0:mismatch_std=8.392479497813033:mismatch_sum=592.0:name=N636878:qcovhsp_avg=99.71212121212122:qcovhsp_max=100.0:qcovhsp_min=95.4:qcovhsp_std=0.9177954482609304:qcovhsp_sum=3290.5:qend_avg=139.6060606060606:qend_max=157.0:qend_min=105.0:qend_std=17.765731398431424:qend_sum=4607.0:qstart_avg=1.0303030303030303:qstart_max=2.0:qstart_min=1.0:qstart_std=0.17407765595569785:qstart_sum=34.0:ref_name_counter=GB_GCA_016185205.1_protein.faa_JACPOA010000016.1_201@PF00015_full_PFAM.534.724--12||GB_GCA_016201085.1_protein.faa_JACQDO010000176.1_6@PF00015_full_PFAM.414.606--7||GB_GCA_016201085.1_protein.faa_JACQDO010000377.1_1@PF00015_full_PFAM.461.647--14:scovhsp_avg=74.01212121212123:scovhsp_max=83.9:scovhsp_min=55.3:scovhsp_std=9.772977974233264:scovhsp_sum=2442.4000000000005:send_avg=148.54545454545453:send_max=164.0:send_min=112.0:send_std=18.654910394268363:send_sum=4902.0:sstart_avg=10.0:sstart_max=26.0:sstart_min=8.0:sstart_std=5.055937104039171:sstart_sum=330.0])0.739:0.00614759[&&NHX:Sample_counter=rhiztom1--10||rhiztom2--30||rhiztom3--6:Type_counter=capture--46:besthit_avg=87.73255813953489:besthit_max=93.9:besthit_min=69.0:besthit_std=5.034912442149392:besthit_sum=3772.5:bitscore_avg=203.32558139534885:bitscore_max=245.0:bitscore_min=149.0:bitscore_std=29.67981591702039:bitscore_sum=8743.0:capture_class_counter=c__Alphaproteobacteria--2||c__Desulfovibrionia--1||c__Gammaproteobacteria--34||c__Gemmatimonadetes--9:capture_domain_counter=d__Bacteria--46:capture_family_counter=f__Aeromonadaceae--6||f__Burkholderiaceae--23||f__Desulfovibrionaceae--1||f__Gemmatimonadaceae--9||f__Rhodocyclaceae--3||f__Thioalkalivibrionaceae--2||f__Xanthobacteraceae--2:capture_genus_counter=g__Aeromonas--6||g__Azonexus--3||g__Bradyrhizobium--1||g__Caballeronia--4||g__JABFXC01--9||g__Pseudolabrys--1||g__Rugamonas--19||g__Thioalkalivibrio--2||g__UBA6814--1:capture_order_counter=o__Burkholderiales--26||o__Desulfovibrionales--1||o__Ectothiorhodospirales--2||o__Enterobacterales--6||o__Gemmatimonadales--9||o__Rhizobiales--2:capture_phylum_counter=p__Desulfobacterota_I--1||p__Gemmatimonadota--9||p__Proteobacteria--36:capture_species_counter=s__Aeromonas aquatica--6||s__Azonexus sp018828385--3||s__Bradyrhizobium liaoningense_A--1||s__Caballeronia arationis--1||s__Caballeronia calidae--3||s__JABFXC01 sp013361935--9||s__Pseudolabrys sp903885555--1||s__Rugamonas sp013284265--19||s__Thioalkalivibrio halophilus--2||s__UBA6814 sp002452635--1:evalue_avg=2.414020969851523e-48:evalue_max=9.85e-47:evalue_min=1.28e-83:evalue_std=1.5023598599960582e-47:evalue_sum=1.038029017036155e-46:gapopen_avg=0.11627906976744186:gapopen_max=1.0:gapopen_min=0.0:gapopen_std=0.32435300622428814:gapopen_sum=5.0:gtdb_class_counter=:gtdb_domain_counter=:gtdb_family_counter=:gtdb_genus_counter=:gtdb_order_counter=:gtdb_phylum_counter=:gtdb_species_counter=:heptad_counter=MCP-36H--46:lbd_counter=:length_avg=136.86046511627907:length_max=157.0:length_min=97.0:length_std=19.14429094975816:length_sum=5885.0:mismatch_avg=17.093023255813954:mismatch_max=45.0:mismatch_min=6.0:mismatch_std=8.196439277685135:mismatch_sum=735.0:name=N636879:qcovhsp_avg=99.7:qcovhsp_max=100.0:qcovhsp_min=95.4:qcovhsp_std=0.8275034167675099:qcovhsp_sum=4287.1:qend_avg=136.90697674418604:qend_max=157.0:qend_min=97.0:qend_std=19.064819199732632:qend_sum=5887.0:qstart_avg=1.0930232558139534:qstart_max=2.0:qstart_min=1.0:qstart_std=0.293902598732179:qstart_sum=47.0:ref_name_counter=GB_GCA_016185205.1_protein.faa_JACPOA010000016.1_201@PF00015_full_PFAM.534.724--14||GB_GCA_016201085.1_protein.faa_JACQDO010000176.1_6@PF00015_full_PFAM.414.606--7||GB_GCA_016201085.1_protein.faa_JACQDO010000377.1_1@PF00015_full_PFAM.461.647--22:scovhsp_avg=72.71627906976745:scovhsp_max=83.9:scovhsp_min=50.5:scovhsp_std=10.472274738851159:scovhsp_sum=3126.8000000000006:send_avg=149.7906976744186:send_max=164.0:send_min=112.0:send_std=17.942445206210092:send_sum=6441.0:sstart_avg=14.0:sstart_max=40.0:sstart_min=8.0:sstart_std=10.460811222298748:sstart_sum=602.0],(9958fa1f-48d1-4853-b37b-d8a1e4d6df2c_6@MCPsignal.16.147:0.0272268[&&NHX:Sample=rhiztom1:Type=capture:besthit=92.1:bitscore=207.0:capture_class=c__Gammaproteobacteria:capture_domain=d__Bacteria:capture_family=f__Burkholderiaceae:capture_genus=g__Rugamonas:capture_order=o__Burkholderiales:capture_phylum=p__Proteobacteria:capture_species=s__Rugamonas sp013284265:evalue=3.87e-69:gapopen=0.0:heptad=MCP-36H:length=126.0:mismatch=10.0:qcovhsp=96.2:qend=131.0:qstart=6.0:ref_name=GB_GCA_016201085.1_protein.faa_JACQDO010000377.1_1@PF00015_full_PFAM.461.647:scovhsp=67.7:send=163.0:sstart=38.0],((9464dabe-7adb-470b-b5f0-88f4d76fd263_1@MCPsignal.482.540:0.49164[&&NHX:Sample=rhizpot3:Type=capture:capture_class=c__Alphaproteobacteria:capture_domain=d__Bacteria:capture_family=f__Rhodobacteraceae:capture_genus=g__Mangrovicoccus:capture_order=o__Rhodobacterales:capture_phylum=p__Proteobacteria:capture_species=s__Mangrovicoccus sp005870025:heptad=MCP-36H],820abfbf-44a6-426d-978b-261d6521d97e_3@MCPsignal.235.331:5e-09[&&NHX:Sample=rhiztom1:Type=capture:besthit=87.5:bitscore=152.0:capture_class=c__Alphaproteobacteria:capture_domain=d__Bacteria:capture_family=f__Acetobacteraceae:capture_genus=g__Roseomonas:capture_order=o__Acetobacterales:capture_phylum=p__Proteobacteria:capture_species=s__Roseomonas aerilata:evalue=5.13e-48:gapopen=0.0:heptad=MCP-36H:length=96.0:mismatch=12.0:qcovhsp=100.0:qend=96.0:qstart=1.0:ref_name=GB_GCA_016201085.1_protein.faa_JACQDO010000377.1_1@PF00015_full_PFAM.461.647:scovhsp=51.6:send=163.0:sstart=68.0])0.179:0.015608[&&NHX:Sample_counter=rhizpot3--1||rhiztom1--1:Type_counter=capture--2:besthit_avg=87.5:besthit_max=87.5:besthit_min=87.5:besthit_std=0:besthit_sum=87.5:bitscore_avg=152.0:bitscore_max=152.0:bitscore_min=152.0:bitscore_std=0:bitscore_sum=152.0:capture_class_counter=c__Alphaproteobacteria--2:capture_domain_counter=d__Bacteria--2:capture_family_counter=f__Acetobacteraceae--1||f__Rhodobacteraceae--1:capture_genus_counter=g__Mangrovicoccus--1||g__Roseomonas--1:capture_order_counter=o__Acetobacterales--1||o__Rhodobacterales--1:capture_phylum_counter=p__Proteobacteria--2:capture_species_counter=s__Mangrovicoccus sp005870025--1||s__Roseomonas aerilata--1:evalue_avg=5.13e-48:evalue_max=5.13e-48:evalue_min=5.13e-48:evalue_std=0:evalue_sum=5.13e-48:gapopen_avg=0.0:gapopen_max=0.0:gapopen_min=0.0:gapopen_std=0:gapopen_sum=0.0:gtdb_class_counter=:gtdb_domain_counter=:gtdb_family_counter=:gtdb_genus_counter=:gtdb_order_counter=:gtdb_phylum_counter=:gtdb_species_counter=:heptad_counter=MCP-36H--2:lbd_counter=:length_avg=96.0:length_max=96.0:length_min=96.0:length_std=0:length_sum=96.0:mismatch_avg=12.0:mismatch_max=12.0:mismatch_min=12.0:mismatch_std=0:mismatch_sum=12.0:name=N636883:qcovhsp_avg=100.0:qcovhsp_max=100.0:qcovhsp_min=100.0:qcovhsp_std=0:qcovhsp_sum=100.0:qend_avg=96.0:qend_max=96.0:qend_min=96.0:qend_std=0:qend_sum=96.0:qstart_avg=1.0:qstart_max=1.0:qstart_min=1.0:qstart_std=0:qstart_sum=1.0:ref_name_counter=GB_GCA_016201085.1_protein.faa_JACQDO010000377.1_1@PF00015_full_PFAM.461.647--1:scovhsp_avg=51.6:scovhsp_max=51.6:scovhsp_min=51.6:scovhsp_std=0:scovhsp_sum=51.6:send_avg=163.0:send_max=163.0:send_min=163.0:send_std=0:send_sum=163.0:sstart_avg=68.0:sstart_max=68.0:sstart_min=68.0:sstart_std=0:sstart_sum=68.0],(8942547d-b6bb-4130-b60b-707b3131f6d0_6@MCPsignal.23.134:5e-09[&&NHX:Sample=rhiztom1:Type=capture:besthit=90.9:bitscore=180.0:capture_class=c__Gammaproteobacteria:capture_domain=d__Bacteria:capture_family=f__Burkholderiaceae:capture_genus=g__Rugamonas:capture_order=o__Burkholderiales:capture_phylum=p__Proteobacteria:capture_species=s__Rugamonas sp013284265:evalue=1.09e-58:gapopen=0.0:heptad=MCP-36H:length=110.0:mismatch=10.0:qcovhsp=99.1:qend=111.0:qstart=2.0:ref_name=GB_GCA_016201085.1_protein.faa_JACQDO010000377.1_1@PF00015_full_PFAM.461.647:scovhsp=59.1:send=163.0:sstart=54.0],294639a7-2ba5-4118-a682-885d8f96b7f9_5@MCPsignal.61.171:0.0151708[&&NHX:Sample=rhiztom2:Type=capture:besthit=89.9:bitscore=175.0:capture_class=c__Gammaproteobacteria:capture_domain=d__Bacteria:capture_family=f__Burkholderiaceae:capture_genus=g__Rugamonas:capture_order=o__Burkholderiales:capture_phylum=p__Proteobacteria:capture_species=s__Rugamonas sp013284265:evalue=6.96e-57:gapopen=0.0:heptad=MCP-36H:length=109.0:mismatch=11.0:qcovhsp=99.1:qend=110.0:qstart=2.0:ref_name=GB_GCA_016201085.1_protein.faa_JACQDO010000377.1_1@PF00015_full_PFAM.461.647:scovhsp=58.6:send=163.0:sstart=55.0])0:5e-09[&&NHX:Sample_counter=rhiztom1--1||rhiztom2--1:Type_counter=capture--2:besthit_avg=90.4:besthit_max=90.9:besthit_min=89.9:besthit_std=0.7071067811865476:besthit_sum=180.8:bitscore_avg=177.5:bitscore_max=180.0:bitscore_min=175.0:bitscore_std=3.5355339059327378:bitscore_sum=355.0:capture_class_counter=c__Gammaproteobacteria--2:capture_domain_counter=d__Bacteria--2:capture_family_counter=f__Burkholderiaceae--2:capture_genus_counter=g__Rugamonas--2:capture_order_counter=o__Burkholderiales--2:capture_phylum_counter=p__Proteobacteria--2:capture_species_counter=s__Rugamonas sp013284265--2:evalue_avg=3.5345e-57:evalue_max=6.96e-57:evalue_min=1.09e-58:evalue_std=4.8443885579090364e-57:evalue_sum=7.069e-57:gapopen_avg=0.0:gapopen_max=0.0:gapopen_min=0.0:gapopen_std=0.0:gapopen_sum=0.0:gtdb_class_counter=:gtdb_domain_counter=:gtdb_family_counter=:gtdb_genus_counter=:gtdb_order_counter=:gtdb_phylum_counter=:gtdb_species_counter=:heptad_counter=MCP-36H--2:lbd_counter=:length_avg=109.5:length_max=110.0:length_min=109.0:length_std=0.7071067811865476:length_sum=219.0:mismatch_avg=10.5:mismatch_max=11.0:mismatch_min=10.0:mismatch_std=0.7071067811865476:mismatch_sum=21.0:name=N636886:qcovhsp_avg=99.1:qcovhsp_max=99.1:qcovhsp_min=99.1:qcovhsp_std=0.0:qcovhsp_sum=198.2:qend_avg=110.5:qend_max=111.0:qend_min=110.0:qend_std=0.7071067811865476:qend_sum=221.0:qstart_avg=2.0:qstart_max=2.0:qstart_min=2.0:qstart_std=0.0:qstart_sum=4.0:ref_name_counter=GB_GCA_016201085.1_protein.faa_JACQDO010000377.1_1@PF00015_full_PFAM.461.647--2:scovhsp_avg=58.85:scovhsp_max=59.1:scovhsp_min=58.6:scovhsp_std=0.3535533905932738:scovhsp_sum=117.7:send_avg=163.0:send_max=163.0:send_min=163.0:send_std=0.0:send_sum=326.0:sstart_avg=54.5:sstart_max=55.0:sstart_min=54.0:sstart_std=0.7071067811865476:sstart_sum=109.0])0.829:0.00723738[&&NHX:Sample_counter=rhizpot3--1||rhiztom1--2||rhiztom2--1:Type_counter=capture--4:besthit_avg=89.43333333333334:besthit_max=90.9:besthit_min=87.5:besthit_std=1.747378989610824:besthit_sum=268.3:bitscore_avg=169.0:bitscore_max=180.0:bitscore_min=152.0:bitscore_std=14.933184523068078:bitscore_sum=507.0:capture_class_counter=c__Alphaproteobacteria--2||c__Gammaproteobacteria--2:capture_domain_counter=d__Bacteria--4:capture_family_counter=f__Acetobacteraceae--1||f__Burkholderiaceae--2||f__Rhodobacteraceae--1:capture_genus_counter=g__Mangrovicoccus--1||g__Roseomonas--1||g__Rugamonas--2:capture_order_counter=o__Acetobacterales--1||o__Burkholderiales--2||o__Rhodobacterales--1:capture_phylum_counter=p__Proteobacteria--4:capture_species_counter=s__Mangrovicoccus sp005870025--1||s__Roseomonas aerilata--1||s__Rugamonas sp013284265--2:evalue_avg=1.7100000023563333e-48:evalue_max=5.13e-48:evalue_min=1.09e-58:evalue_std=2.961806878902136e-48:evalue_sum=5.130000007069e-48:gapopen_avg=0.0:gapopen_max=0.0:gapopen_min=0.0:gapopen_std=0.0:gapopen_sum=0.0:gtdb_class_counter=:gtdb_domain_counter=:gtdb_family_counter=:gtdb_genus_counter=:gtdb_order_counter=:gtdb_phylum_counter=:gtdb_species_counter=:heptad_counter=MCP-36H--4:lbd_counter=:length_avg=105.0:length_max=110.0:length_min=96.0:length_std=7.810249675906654:length_sum=315.0:mismatch_avg=11.0:mismatch_max=12.0:mismatch_min=10.0:mismatch_std=1.0:mismatch_sum=33.0:name=N636887:qcovhsp_avg=99.39999999999999:qcovhsp_max=100.0:qcovhsp_min=99.1:qcovhsp_std=0.5196152422706665:qcovhsp_sum=298.2:qend_avg=105.66666666666667:qend_max=111.0:qend_min=96.0:qend_std=8.386497083606084:qend_sum=317.0:qstart_avg=1.6666666666666667:qstart_max=2.0:qstart_min=1.0:qstart_std=0.5773502691896257:qstart_sum=5.0:ref_name_counter=GB_GCA_016201085.1_protein.faa_JACQDO010000377.1_1@PF00015_full_PFAM.461.647--3:scovhsp_avg=56.43333333333334:scovhsp_max=59.1:scovhsp_min=51.6:scovhsp_std=4.193248541803042:scovhsp_sum=169.3:send_avg=163.0:send_max=163.0:send_min=163.0:send_std=0.0:send_sum=489.0:sstart_avg=59.0:sstart_max=68.0:sstart_min=54.0:sstart_std=7.810249675906654:sstart_sum=177.0])0:5e-09[&&NHX:Sample_counter=rhizpot3--1||rhiztom1--3||rhiztom2--1:Type_counter=capture--5:besthit_avg=90.1:besthit_max=92.1:besthit_min=87.5:besthit_std=1.9527758021169066:besthit_sum=360.4:bitscore_avg=178.5:bitscore_max=207.0:bitscore_min=152.0:bitscore_std=22.575798250929395:bitscore_sum=714.0:capture_class_counter=c__Alphaproteobacteria--2||c__Gammaproteobacteria--3:capture_domain_counter=d__Bacteria--5:capture_family_counter=f__Acetobacteraceae--1||f__Burkholderiaceae--3||f__Rhodobacteraceae--1:capture_genus_counter=g__Mangrovicoccus--1||g__Roseomonas--1||g__Rugamonas--3:capture_order_counter=o__Acetobacterales--1||o__Burkholderiales--3||o__Rhodobacterales--1:capture_phylum_counter=p__Proteobacteria--5:capture_species_counter=s__Mangrovicoccus sp005870025--1||s__Roseomonas aerilata--1||s__Rugamonas sp013284265--3:evalue_avg=1.28250000176725e-48:evalue_max=5.13e-48:evalue_min=3.87e-69:evalue_std=2.5649999988218334e-48:evalue_sum=5.130000007069e-48:gapopen_avg=0.0:gapopen_max=0.0:gapopen_min=0.0:gapopen_std=0.0:gapopen_sum=0.0:gtdb_class_counter=:gtdb_domain_counter=:gtdb_family_counter=:gtdb_genus_counter=:gtdb_order_counter=:gtdb_phylum_counter=:gtdb_species_counter=:heptad_counter=MCP-36H--5:lbd_counter=:length_avg=110.25:length_max=126.0:length_min=96.0:length_std=12.284814474246922:length_sum=441.0:mismatch_avg=10.75:mismatch_max=12.0:mismatch_min=10.0:mismatch_std=0.9574271077563381:mismatch_sum=43.0:name=N636888:qcovhsp_avg=98.6:qcovhsp_max=100.0:qcovhsp_min=96.2:qcovhsp_std=1.6552945357246822:qcovhsp_sum=394.4:qend_avg=112.0:qend_max=131.0:qend_min=96.0:qend_std=14.39907404430345:qend_sum=448.0:qstart_avg=2.75:qstart_max=6.0:qstart_min=1.0:qstart_std=2.217355782608345:qstart_sum=11.0:ref_name_counter=GB_GCA_016201085.1_protein.faa_JACQDO010000377.1_1@PF00015_full_PFAM.461.647--4:scovhsp_avg=59.25:scovhsp_max=67.7:scovhsp_min=51.6:scovhsp_std=6.592167069080294:scovhsp_sum=237.0:send_avg=163.0:send_max=163.0:send_min=163.0:send_std=0.0:send_sum=652.0:sstart_avg=53.75:sstart_max=68.0:sstart_min=38.0:sstart_std=12.284814474246922:sstart_sum=215.0])0:5e-09[&&NHX:Sample_counter=rhizpot3--1||rhiztom1--13||rhiztom2--31||rhiztom3--6:Type_counter=capture--51:besthit_avg=87.93404255319147:besthit_max=93.9:besthit_min=69.0:besthit_std=4.8826790844400305:besthit_sum=4132.9:bitscore_avg=201.2127659574468:bitscore_max=245.0:bitscore_min=149.0:bitscore_std=29.775198440701683:bitscore_sum=9457.0:capture_class_counter=c__Alphaproteobacteria--4||c__Desulfovibrionia--1||c__Gammaproteobacteria--37||c__Gemmatimonadetes--9:capture_domain_counter=d__Bacteria--51:capture_family_counter=f__Acetobacteraceae--1||f__Aeromonadaceae--6||f__Burkholderiaceae--26||f__Desulfovibrionaceae--1||f__Gemmatimonadaceae--9||f__Rhodobacteraceae--1||f__Rhodocyclaceae--3||f__Thioalkalivibrionaceae--2||f__Xanthobacteraceae--2:capture_genus_counter=g__Aeromonas--6||g__Azonexus--3||g__Bradyrhizobium--1||g__Caballeronia--4||g__JABFXC01--9||g__Mangrovicoccus--1||g__Pseudolabrys--1||g__Roseomonas--1||g__Rugamonas--22||g__Thioalkalivibrio--2||g__UBA6814--1:capture_order_counter=o__Acetobacterales--1||o__Burkholderiales--29||o__Desulfovibrionales--1||o__Ectothiorhodospirales--2||o__Enterobacterales--6||o__Gemmatimonadales--9||o__Rhizobiales--2||o__Rhodobacterales--1:capture_phylum_counter=p__Desulfobacterota_I--1||p__Gemmatimonadota--9||p__Proteobacteria--41:capture_species_counter=s__Aeromonas aquatica--6||s__Azonexus sp018828385--3||s__Bradyrhizobium liaoningense_A--1||s__Caballeronia arationis--1||s__Caballeronia calidae--3||s__JABFXC01 sp013361935--9||s__Mangrovicoccus sp005870025--1||s__Pseudolabrys sp903885555--1||s__Roseomonas aerilata--1||s__Rugamonas sp013284265--22||s__Thioalkalivibrio halophilus--2||s__UBA6814 sp002452635--1:evalue_avg=2.3177213129932872e-48:evalue_max=9.85e-47:evalue_min=1.28e-83:evalue_std=1.4374026090984457e-47:evalue_sum=1.089329017106845e-46:gapopen_avg=0.10638297872340426:gapopen_max=1.0:gapopen_min=0.0:gapopen_std=0.31166052833390545:gapopen_sum=5.0:gtdb_class_counter=:gtdb_domain_counter=:gtdb_family_counter=:gtdb_genus_counter=:gtdb_order_counter=:gtdb_phylum_counter=:gtdb_species_counter=:heptad_counter=MCP-36H--51:lbd_counter=:length_avg=134.59574468085106:length_max=157.0:length_min=96.0:length_std=20.020271872440656:length_sum=6326.0:mismatch_avg=16.5531914893617:mismatch_max=45.0:mismatch_min=6.0:mismatch_std=8.037435538015348:mismatch_sum=778.0:name=N636889:qcovhsp_avg=99.6063829787234:qcovhsp_max=100.0:qcovhsp_min=95.4:qcovhsp_std=0.9487759288589889:qcovhsp_sum=4681.5:qend_avg=134.7872340425532:qend_max=157.0:qend_min=96.0:qend_std=19.867973103128612:qend_sum=6335.0:qstart_avg=1.2340425531914894:qstart_max=6.0:qstart_min=1.0:qstart_std=0.7860956341158166:qstart_sum=58.0:ref_name_counter=GB_GCA_016185205.1_protein.faa_JACPOA010000016.1_201@PF00015_full_PFAM.534.724--14||GB_GCA_016201085.1_protein.faa_JACQDO010000176.1_6@PF00015_full_PFAM.414.606--7||GB_GCA_016201085.1_protein.faa_JACQDO010000377.1_1@PF00015_full_PFAM.461.647--26:scovhsp_avg=71.57021276595744:scovhsp_max=83.9:scovhsp_min=50.5:scovhsp_std=10.834805327069134:scovhsp_sum=3363.7999999999997:send_avg=150.91489361702128:send_max=164.0:send_min=112.0:send_std=17.544762363779114:send_sum=7093.0:sstart_avg=17.382978723404257:sstart_max=68.0:sstart_min=8.0:sstart_std=15.344667947289734:sstart_sum=817.0])0.816:0.0134927[&&NHX:Sample_counter=rhizpot3--2||rhiztom1--13||rhiztom2--31||rhiztom3--6:Type_counter=capture--52:besthit_avg=88.00208333333335:besthit_max=93.9:besthit_min=69.0:besthit_std=4.853403700731016:besthit_sum=4224.1:bitscore_avg=200.85416666666666:bitscore_max=245.0:bitscore_min=149.0:bitscore_std=29.561324347246703:bitscore_sum=9641.0:capture_class_counter=c__Alphaproteobacteria--4||c__Desulfovibrionia--1||c__Gammaproteobacteria--38||c__Gemmatimonadetes--9:capture_domain_counter=d__Bacteria--52:capture_family_counter=f__Acetobacteraceae--1||f__Aeromonadaceae--6||f__Burkholderiaceae--27||f__Desulfovibrionaceae--1||f__Gemmatimonadaceae--9||f__Rhodobacteraceae--1||f__Rhodocyclaceae--3||f__Thioalkalivibrionaceae--2||f__Xanthobacteraceae--2:capture_genus_counter=g__Aeromonas--6||g__Azonexus--3||g__Bradyrhizobium--1||g__Caballeronia--4||g__JABFXC01--9||g__Mangrovicoccus--1||g__Pseudolabrys--1||g__Roseomonas--1||g__Rugamonas--23||g__Thioalkalivibrio--2||g__UBA6814--1:capture_order_counter=o__Acetobacterales--1||o__Burkholderiales--30||o__Desulfovibrionales--1||o__Ectothiorhodospirales--2||o__Enterobacterales--6||o__Gemmatimonadales--9||o__Rhizobiales--2||o__Rhodobacterales--1:capture_phylum_counter=p__Desulfobacterota_I--1||p__Gemmatimonadota--9||p__Proteobacteria--42:capture_species_counter=s__Aeromonas aquatica--6||s__Azonexus sp018828385--3||s__Bradyrhizobium liaoningense_A--1||s__Caballeronia arationis--1||s__Caballeronia calidae--3||s__JABFXC01 sp013361935--9||s__Mangrovicoccus sp005870025--1||s__Pseudolabrys sp903885555--1||s__Roseomonas aerilata--1||s__Rugamonas sp013284265--23||s__Thioalkalivibrio halophilus--2||s__UBA6814 sp002452635--1:evalue_avg=2.2694354523059666e-48:evalue_max=9.85e-47:evalue_min=1.28e-83:evalue_std=1.422422320944859e-47:evalue_sum=1.089329017106864e-46:gapopen_avg=0.10416666666666667:gapopen_max=1.0:gapopen_min=0.0:gapopen_std=0.3087092781885836:gapopen_sum=5.0:gtdb_class_counter=:gtdb_domain_counter=:gtdb_family_counter=:gtdb_genus_counter=:gtdb_order_counter=:gtdb_phylum_counter=:gtdb_species_counter=:heptad_counter=MCP-36H--52:lbd_counter=:length_avg=134.14583333333334:length_max=157.0:length_min=96.0:length_std=20.049926601800532:length_sum=6439.0:mismatch_avg=16.416666666666668:mismatch_max=45.0:mismatch_min=6.0:mismatch_std=8.007531915383574:mismatch_sum=788.0:name=N636890:qcovhsp_avg=99.57916666666665:qcovhsp_max=100.0:qcovhsp_min=95.4:qcovhsp_std=0.9573808093879863:qcovhsp_sum=4779.799999999999:qend_avg=134.375:qend_max=157.0:qend_min=96.0:qend_std=19.861890163100384:qend_sum=6450.0:qstart_avg=1.2708333333333333:qstart_max=6.0:qstart_min=1.0:qstart_std=0.8183944669571632:qstart_sum=61.0:ref_name_counter=GB_GCA_016185205.1_protein.faa_JACPOA010000016.1_201@PF00015_full_PFAM.534.724--14||GB_GCA_016201085.1_protein.faa_JACQDO010000176.1_6@PF00015_full_PFAM.414.606--7||GB_GCA_016201085.1_protein.faa_JACQDO010000377.1_1@PF00015_full_PFAM.461.647--27:scovhsp_avg=71.34583333333333:scovhsp_max=83.9:scovhsp_min=50.5:scovhsp_std=10.831061682176896:scovhsp_sum=3424.6:send_avg=151.16666666666666:send_max=164.0:send_min=112.0:send_std=17.444542319521847:send_sum=7256.0:sstart_avg=18.083333333333332:sstart_max=68.0:sstart_min=8.0:sstart_std=15.937154946897468:sstart_sum=868.0],7b9d4879-59c0-4f99-9fa9-124066e87d16_2@MCPsignal.138.266:5e-09[&&NHX:Sample=rhiztom1:Type=capture:besthit=81.3:bitscore=135.0:capture_class=c__Gammaproteobacteria:capture_domain=d__Bacteria:capture_family=f__Burkholderiaceae:capture_genus=g__Caballeronia:capture_order=o__Burkholderiales:capture_phylum=p__Proteobacteria:capture_species=s__Caballeronia calidae:evalue=7.13e-41:gapopen=0.0:heptad=MCP-36H:length=128.0:mismatch=24.0:qcovhsp=100.0:qend=128.0:qstart=1.0:ref_name=GB_GCA_016201085.1_protein.faa_JACQDO010000176.1_6@PF00015_full_PFAM.414.606:scovhsp=66.7:send=164.0:sstart=37.0])0:5e-09[&&NHX:Sample_counter=rhizpot3--2||rhiztom1--14||rhiztom2--31||rhiztom3--6:Type_counter=capture--53:besthit_avg=87.86530612244898:besthit_max=93.9:besthit_min=69.0:besthit_std=4.897088889517602:besthit_sum=4305.400000000001:bitscore_avg=199.51020408163265:bitscore_max=245.0:bitscore_min=135.0:bitscore_std=30.727378161950018:bitscore_sum=9776.0:capture_class_counter=c__Alphaproteobacteria--4||c__Desulfovibrionia--1||c__Gammaproteobacteria--39||c__Gemmatimonadetes--9:capture_domain_counter=d__Bacteria--53:capture_family_counter=f__Acetobacteraceae--1||f__Aeromonadaceae--6||f__Burkholderiaceae--28||f__Desulfovibrionaceae--1||f__Gemmatimonadaceae--9||f__Rhodobacteraceae--1||f__Rhodocyclaceae--3||f__Thioalkalivibrionaceae--2||f__Xanthobacteraceae--2:capture_genus_counter=g__Aeromonas--6||g__Azonexus--3||g__Bradyrhizobium--1||g__Caballeronia--5||g__JABFXC01--9||g__Mangrovicoccus--1||g__Pseudolabrys--1||g__Roseomonas--1||g__Rugamonas--23||g__Thioalkalivibrio--2||g__UBA6814--1:capture_order_counter=o__Acetobacterales--1||o__Burkholderiales--31||o__Desulfovibrionales--1||o__Ectothiorhodospirales--2||o__Enterobacterales--6||o__Gemmatimonadales--9||o__Rhizobiales--2||o__Rhodobacterales--1:capture_phylum_counter=p__Desulfobacterota_I--1||p__Gemmatimonadota--9||p__Proteobacteria--43:capture_species_counter=s__Aeromonas aquatica--6||s__Azonexus sp018828385--3||s__Bradyrhizobium liaoningense_A--1||s__Caballeronia arationis--1||s__Caballeronia calidae--4||s__JABFXC01 sp013361935--9||s__Mangrovicoccus sp005870025--1||s__Pseudolabrys sp903885555--1||s__Roseomonas aerilata--1||s__Rugamonas sp013284265--23||s__Thioalkalivibrio halophilus--2||s__UBA6814 sp002452635--1:evalue_avg=1.4551042639367697e-42:evalue_max=7.13e-41:evalue_min=1.28e-83:evalue_std=1.0185713961518944e-41:evalue_sum=7.130010893290172e-41:gapopen_avg=0.10204081632653061:gapopen_max=1.0:gapopen_min=0.0:gapopen_std=0.3058388709205983:gapopen_sum=5.0:gtdb_class_counter=:gtdb_domain_counter=:gtdb_family_counter=:gtdb_genus_counter=:gtdb_order_counter=:gtdb_phylum_counter=:gtdb_species_counter=:heptad_counter=MCP-36H--53:lbd_counter=:length_avg=134.0204081632653:length_max=157.0:length_min=96.0:length_std=19.859390931326807:length_sum=6567.0:mismatch_avg=16.571428571428573:mismatch_max=45.0:mismatch_min=6.0:mismatch_std=7.997395409340052:mismatch_sum=812.0:name=N636892:qcovhsp_avg=99.58775510204082:qcovhsp_max=100.0:qcovhsp_min=95.4:qcovhsp_std=0.94926125949367:qcovhsp_sum=4879.8:qend_avg=134.24489795918367:qend_max=157.0:qend_min=96.0:qend_std=19.67499535392247:qend_sum=6578.0:qstart_avg=1.2653061224489797:qstart_max=6.0:qstart_min=1.0:qstart_std=0.8107483735229248:qstart_sum=62.0:ref_name_counter=GB_GCA_016185205.1_protein.faa_JACPOA010000016.1_201@PF00015_full_PFAM.534.724--14||GB_GCA_016201085.1_protein.faa_JACQDO010000176.1_6@PF00015_full_PFAM.414.606--8||GB_GCA_016201085.1_protein.faa_JACQDO010000377.1_1@PF00015_full_PFAM.461.647--27:scovhsp_avg=71.25102040816327:scovhsp_max=83.9:scovhsp_min=50.5:scovhsp_std=10.738174162945091:scovhsp_sum=3491.3:send_avg=151.42857142857142:send_max=164.0:send_min=112.0:send_std=17.358955421722047:send_sum=7420.0:sstart_avg=18.46938775510204:sstart_max=68.0:sstart_min=8.0:sstart_std=16.0001328650946:sstart_sum=905.0])0.871:0.0228642[&&NHX:Sample_counter=rhizpot3--2||rhiztom1--14||rhiztom2--32||rhiztom3--6:Type_counter=capture--54:besthit_avg=87.86530612244898:besthit_max=93.9:besthit_min=69.0:besthit_std=4.897088889517603:besthit_sum=4305.400000000001:bitscore_avg=199.51020408163265:bitscore_max=245.0:bitscore_min=135.0:bitscore_std=30.727378161950018:bitscore_sum=9776.0:capture_class_counter=c__Alphaproteobacteria--4||c__Desulfovibrionia--1||c__Gammaproteobacteria--39||c__Gemmatimonadetes--10:capture_domain_counter=d__Bacteria--54:capture_family_counter=f__Acetobacteraceae--1||f__Aeromonadaceae--6||f__Burkholderiaceae--28||f__Desulfovibrionaceae--1||f__Gemmatimonadaceae--10||f__Rhodobacteraceae--1||f__Rhodocyclaceae--3||f__Thioalkalivibrionaceae--2||f__Xanthobacteraceae--2:capture_genus_counter=g__Aeromonas--6||g__Azonexus--3||g__Bradyrhizobium--1||g__Caballeronia--5||g__JABFXC01--10||g__Mangrovicoccus--1||g__Pseudolabrys--1||g__Roseomonas--1||g__Rugamonas--23||g__Thioalkalivibrio--2||g__UBA6814--1:capture_order_counter=o__Acetobacterales--1||o__Burkholderiales--31||o__Desulfovibrionales--1||o__Ectothiorhodospirales--2||o__Enterobacterales--6||o__Gemmatimonadales--10||o__Rhizobiales--2||o__Rhodobacterales--1:capture_phylum_counter=p__Desulfobacterota_I--1||p__Gemmatimonadota--10||p__Proteobacteria--43:capture_species_counter=s__Aeromonas aquatica--6||s__Azonexus sp018828385--3||s__Bradyrhizobium liaoningense_A--1||s__Caballeronia arationis--1||s__Caballeronia calidae--4||s__JABFXC01 sp013361935--10||s__Mangrovicoccus sp005870025--1||s__Pseudolabrys sp903885555--1||s__Roseomonas aerilata--1||s__Rugamonas sp013284265--23||s__Thioalkalivibrio halophilus--2||s__UBA6814 sp002452635--1:collapse=87.86530612244898:evalue_avg=1.4551042639367697e-42:evalue_max=7.13e-41:evalue_min=1.28e-83:evalue_std=1.0185713961518944e-41:evalue_sum=7.130010893290172e-41:gapopen_avg=0.10204081632653061:gapopen_max=1.0:gapopen_min=0.0:gapopen_std=0.3058388709205983:gapopen_sum=5.0:gtdb_class_counter=:gtdb_domain_counter=:gtdb_family_counter=:gtdb_genus_counter=:gtdb_order_counter=:gtdb_phylum_counter=:gtdb_species_counter=:heptad_counter=MCP-36H--54:lbd_counter=:lca_besthit=d__Bacteria:length_avg=134.0204081632653:length_max=157.0:length_min=96.0:length_std=19.859390931326807:length_sum=6567.0:mismatch_avg=16.571428571428573:mismatch_max=45.0:mismatch_min=6.0:mismatch_std=7.997395409340052:mismatch_sum=812.0:name=N636893:nleaves_collapse=54:qcovhsp_avg=99.58775510204082:qcovhsp_max=100.0:qcovhsp_min=95.4:qcovhsp_std=0.94926125949367:qcovhsp_sum=4879.8:qend_avg=134.24489795918367:qend_max=157.0:qend_min=96.0:qend_std=19.67499535392247:qend_sum=6578.0:qstart_avg=1.2653061224489797:qstart_max=6.0:qstart_min=1.0:qstart_std=0.8107483735229248:qstart_sum=62.0:ref_name_counter=GB_GCA_016185205.1_protein.faa_JACPOA010000016.1_201@PF00015_full_PFAM.534.724--14||GB_GCA_016201085.1_protein.faa_JACQDO010000176.1_6@PF00015_full_PFAM.414.606--8||GB_GCA_016201085.1_protein.faa_JACQDO010000377.1_1@PF00015_full_PFAM.461.647--27:scovhsp_avg=71.25102040816327:scovhsp_max=83.9:scovhsp_min=50.5:scovhsp_std=10.738174162945091:scovhsp_sum=3491.3:send_avg=151.42857142857142:send_max=164.0:send_min=112.0:send_std=17.358955421722047:send_sum=7420.0:sstart_avg=18.46938775510204:sstart_max=68.0:sstart_min=8.0:sstart_std=16.0001328650946:sstart_sum=905.0],(GB_GCA_001899525.1_protein.faa_MKVY01000038.1_253@PF00015_full_PFAM.368.557:0.0979141[&&NHX:Type=GTDB:gtdb_class=c__Alphaproteobacteria:gtdb_domain=d__Bacteria:gtdb_family=f__Beijerinckiaceae:gtdb_genus=g__65-9:gtdb_order=o__Rhizobiales:gtdb_phylum=p__Proteobacteria:gtdb_species=s__65-9 sp001899525:heptad=MCP-36H:species=d__Bacteria_p__Proteobacteria_c__Alphaproteobacteria_o__Rhizobiales_f__Beijerinckiaceae_g__65-9_s__65-9 sp001899525],(((RS_GCF_001579845.1_protein.faa_NZ_CP007440.1_3256@PF00015_full_PFAM.353.541:0.0983713[&&NHX:Type=GTDB:gtdb_class=c__Alphaproteobacteria:gtdb_domain=d__Bacteria:gtdb_family=f__Xanthobacteraceae:gtdb_genus=g__Z2-YC6860:gtdb_order=o__Rhizobiales:gtdb_phylum=p__Proteobacteria:gtdb_species=s__Z2-YC6860 sp001579845:heptad=MCP-36H:species=d__Bacteria_p__Proteobacteria_c__Alphaproteobacteria_o__Rhizobiales_f__Xanthobacteraceae_g__Z2-YC6860_s__Z2-YC6860 sp001579845],952e762d-803f-438d-85d8-45d1f8536f3c_4@MCPsignal.99.221:0.108277[&&NHX:Sample=rhiztom1:Type=capture:besthit=64.8:bitscore=131.0:capture_class=c__Gammaproteobacteria:capture_domain=d__Bacteria:capture_family=f__Pseudomonadaceae:capture_genus=g__Pseudomonas_E:capture_order=o__Pseudomonadales:capture_phylum=p__Proteobacteria:capture_species=s__Pseudomonas_E sp002438125:evalue=2.21e-39:gapopen=0.0:heptad=MCP-36H:length=122.0:mismatch=43.0:qcovhsp=100.0:qend=122.0:qstart=1.0:ref_name=GB_GCA_016201085.1_protein.faa_JACQDO010000377.1_1@PF00015_full_PFAM.461.647:scovhsp=65.6:send=129.0:sstart=8.0])0.528:0.012755[&&NHX:Sample_counter=rhiztom1--1:Type_counter=GTDB--1||capture--1:besthit_avg=64.8:besthit_max=64.8:besthit_min=64.8:besthit_std=0:besthit_sum=64.8:bitscore_avg=131.0:bitscore_max=131.0:bitscore_min=131.0:bitscore_std=0:bitscore_sum=131.0:capture_class_counter=c__Gammaproteobacteria--1:capture_domain_counter=d__Bacteria--1:capture_family_counter=f__Pseudomonadaceae--1:capture_genus_counter=g__Pseudomonas_E--1:capture_order_counter=o__Pseudomonadales--1:capture_phylum_counter=p__Proteobacteria--1:capture_species_counter=s__Pseudomonas_E sp002438125--1:evalue_avg=2.21e-39:evalue_max=2.21e-39:evalue_min=2.21e-39:evalue_std=0:evalue_sum=2.21e-39:gapopen_avg=0.0:gapopen_max=0.0:gapopen_min=0.0:gapopen_std=0:gapopen_sum=0.0:gtdb_class_counter=c__Alphaproteobacteria--1:gtdb_domain_counter=d__Bacteria--1:gtdb_family_counter=f__Xanthobacteraceae--1:gtdb_genus_counter=g__Z2-YC6860--1:gtdb_order_counter=o__Rhizobiales--1:gtdb_phylum_counter=p__Proteobacteria--1:gtdb_species_counter=s__Z2-YC6860 sp001579845--1:heptad_counter=MCP-36H--2:lbd_counter=:lca_tree=s__Z2-YC6860 sp001579845:length_avg=122.0:length_max=122.0:length_min=122.0:length_std=0:length_sum=122.0:mismatch_avg=43.0:mismatch_max=43.0:mismatch_min=43.0:mismatch_std=0:mismatch_sum=43.0:name=N636897:qcovhsp_avg=100.0:qcovhsp_max=100.0:qcovhsp_min=100.0:qcovhsp_std=0:qcovhsp_sum=100.0:qend_avg=122.0:qend_max=122.0:qend_min=122.0:qend_std=0:qend_sum=122.0:qstart_avg=1.0:qstart_max=1.0:qstart_min=1.0:qstart_std=0:qstart_sum=1.0:ref_name_counter=GB_GCA_016201085.1_protein.faa_JACQDO010000377.1_1@PF00015_full_PFAM.461.647--1:scovhsp_avg=65.6:scovhsp_max=65.6:scovhsp_min=65.6:scovhsp_std=0:scovhsp_sum=65.6:send_avg=129.0:send_max=129.0:send_min=129.0:send_std=0:send_sum=129.0:sstart_avg=8.0:sstart_max=8.0:sstart_min=8.0:sstart_std=0:sstart_sum=8.0],(b9a558f1-5b66-4c3d-ba56-c9504ed52567_1@MCPsignal.118.222:0.00761927[&&NHX:Sample=rhiztom1:Type=capture:besthit=82.7:bitscore=149.0:capture_class=c__Halobacteria:capture_domain=d__Archaea:capture_family=f__Haloferacaceae:capture_genus=g__Halogeometricum:capture_order=o__Halobacteriales:capture_phylum=p__Halobacteriota:capture_species=s__Halogeometricum rufum:evalue=1.65e-46:gapopen=0.0:heptad=MCP-36H:length=104.0:mismatch=18.0:qcovhsp=100.0:qend=104.0:qstart=1.0:ref_name=GB_GCA_903878085.1_protein.faa_CAIRGJ010000008.1_67@PF00015_full_PFAM.453.639:scovhsp=55.9:send=162.0:sstart=59.0],(53f0dd67-de11-4fd2-86de-1ed298a885e8_2@MCPsignal.21.175:5e-09[&&NHX:Sample=rhizpot3:Type=capture:besthit=92.2:bitscore=163.0:capture_class=c__Gemmatimonadetes:capture_domain=d__Bacteria:capture_family=f__Gemmatimonadaceae:capture_genus=g__SCN-70-22:capture_order=o__Gemmatimonadales:capture_phylum=p__Gemmatimonadota:capture_species=s__SCN-70-22 sp016719105:evalue=2.58e-51:gapopen=0.0:heptad=MCP-36H:length=154.0:mismatch=12.0:qcovhsp=100.0:qend=154.0:qstart=1.0:ref_name=RS_GCF_005153485.1_protein.faa_NZ_CP039740.1_1478@PF00015_full_PFAM.453.636:scovhsp=84.2:send=160.0:sstart=7.0],d02847f6-5e44-426b-a95c-226b02d8c52d_6@MCPsignal.72.204:0.041263[&&NHX:Sample=rhiztom1:Type=capture:besthit=65.1:bitscore=124.0:capture_class=c__Alphaproteobacteria:capture_domain=d__Bacteria:capture_family=f__Xanthobacteraceae:capture_genus=g__Pseudolabrys:capture_order=o__Rhizobiales:capture_phylum=p__Proteobacteria:capture_species=s__Pseudolabrys sp016124795:evalue=2.91e-36:gapopen=0.0:heptad=MCP-36H:length=126.0:mismatch=44.0:qcovhsp=95.5:qend=132.0:qstart=7.0:ref_name=GB_GCA_903878085.1_protein.faa_CAIRGJ010000027.1_27@PF00015_full_PFAM.451.644:scovhsp=65.3:send=165.0:sstart=40.0])0:5e-09[&&NHX:Sample_counter=rhizpot3--1||rhiztom1--1:Type_counter=capture--2:besthit_avg=78.65:besthit_max=92.2:besthit_min=65.1:besthit_std=19.162593770155446:besthit_sum=157.3:bitscore_avg=143.5:bitscore_max=163.0:bitscore_min=124.0:bitscore_std=27.577164466275352:bitscore_sum=287.0:capture_class_counter=c__Alphaproteobacteria--1||c__Gemmatimonadetes--1:capture_domain_counter=d__Bacteria--2:capture_family_counter=f__Gemmatimonadaceae--1||f__Xanthobacteraceae--1:capture_genus_counter=g__Pseudolabrys--1||g__SCN-70-22--1:capture_order_counter=o__Gemmatimonadales--1||o__Rhizobiales--1:capture_phylum_counter=p__Gemmatimonadota--1||p__Proteobacteria--1:capture_species_counter=s__Pseudolabrys sp016124795--1||s__SCN-70-22 sp016719105--1:evalue_avg=1.4550000000000014e-36:evalue_max=2.91e-36:evalue_min=2.58e-51:evalue_std=2.0576807332528515e-36:evalue_sum=2.910000000000003e-36:gapopen_avg=0.0:gapopen_max=0.0:gapopen_min=0.0:gapopen_std=0.0:gapopen_sum=0.0:gtdb_class_counter=:gtdb_domain_counter=:gtdb_family_counter=:gtdb_genus_counter=:gtdb_order_counter=:gtdb_phylum_counter=:gtdb_species_counter=:heptad_counter=MCP-36H--2:lbd_counter=:length_avg=140.0:length_max=154.0:length_min=126.0:length_std=19.79898987322333:length_sum=280.0:mismatch_avg=28.0:mismatch_max=44.0:mismatch_min=12.0:mismatch_std=22.627416997969522:mismatch_sum=56.0:name=N636901:qcovhsp_avg=97.75:qcovhsp_max=100.0:qcovhsp_min=95.5:qcovhsp_std=3.181980515339464:qcovhsp_sum=195.5:qend_avg=143.0:qend_max=154.0:qend_min=132.0:qend_std=15.556349186104045:qend_sum=286.0:qstart_avg=4.0:qstart_max=7.0:qstart_min=1.0:qstart_std=4.242640687119285:qstart_sum=8.0:ref_name_counter=GB_GCA_903878085.1_protein.faa_CAIRGJ010000027.1_27@PF00015_full_PFAM.451.644--1||RS_GCF_005153485.1_protein.faa_NZ_CP039740.1_1478@PF00015_full_PFAM.453.636--1:scovhsp_avg=74.75:scovhsp_max=84.2:scovhsp_min=65.3:scovhsp_std=13.364318164425752:scovhsp_sum=149.5:send_avg=162.5:send_max=165.0:send_min=160.0:send_std=3.5355339059327378:send_sum=325.0:sstart_avg=23.5:sstart_max=40.0:sstart_min=7.0:sstart_std=23.33452377915607:sstart_sum=47.0])1:0.136268[&&NHX:Sample_counter=rhizpot3--1||rhiztom1--2:Type_counter=capture--3:besthit_avg=80.0:besthit_max=92.2:besthit_min=65.1:besthit_std=13.75027272456805:besthit_sum=240.0:bitscore_avg=145.33333333333334:bitscore_max=163.0:bitscore_min=124.0:bitscore_std=19.75685535031659:bitscore_sum=436.0:capture_class_counter=c__Alphaproteobacteria--1||c__Gemmatimonadetes--1||c__Halobacteria--1:capture_domain_counter=d__Archaea--1||d__Bacteria--2:capture_family_counter=f__Gemmatimonadaceae--1||f__Haloferacaceae--1||f__Xanthobacteraceae--1:capture_genus_counter=g__Halogeometricum--1||g__Pseudolabrys--1||g__SCN-70-22--1:capture_order_counter=o__Gemmatimonadales--1||o__Halobacteriales--1||o__Rhizobiales--1:capture_phylum_counter=p__Gemmatimonadota--1||p__Halobacteriota--1||p__Proteobacteria--1:capture_species_counter=s__Halogeometricum rufum--1||s__Pseudolabrys sp016124795--1||s__SCN-70-22 sp016719105--1:evalue_avg=9.700000000550008e-37:evalue_max=2.91e-36:evalue_min=2.58e-51:evalue_std=1.680089283294179e-36:evalue_sum=2.9100000001650026e-36:gapopen_avg=0.0:gapopen_max=0.0:gapopen_min=0.0:gapopen_std=0.0:gapopen_sum=0.0:gtdb_class_counter=:gtdb_domain_counter=:gtdb_family_counter=:gtdb_genus_counter=:gtdb_order_counter=:gtdb_phylum_counter=:gtdb_species_counter=:heptad_counter=MCP-36H--3:lbd_counter=:length_avg=128.0:length_max=154.0:length_min=104.0:length_std=25.059928172283335:length_sum=384.0:mismatch_avg=24.666666666666668:mismatch_max=44.0:mismatch_min=12.0:mismatch_std=17.009801096230763:mismatch_sum=74.0:name=N636902:qcovhsp_avg=98.5:qcovhsp_max=100.0:qcovhsp_min=95.5:qcovhsp_std=2.598076211353316:qcovhsp_sum=295.5:qend_avg=130.0:qend_max=154.0:qend_min=104.0:qend_std=25.059928172283335:qend_sum=390.0:qstart_avg=3.0:qstart_max=7.0:qstart_min=1.0:qstart_std=3.4641016151377544:qstart_sum=9.0:ref_name_counter=GB_GCA_903878085.1_protein.faa_CAIRGJ010000008.1_67@PF00015_full_PFAM.453.639--1||GB_GCA_903878085.1_protein.faa_CAIRGJ010000027.1_27@PF00015_full_PFAM.451.644--1||RS_GCF_005153485.1_protein.faa_NZ_CP039740.1_1478@PF00015_full_PFAM.453.636--1:scovhsp_avg=68.46666666666665:scovhsp_max=84.2:scovhsp_min=55.9:scovhsp_std=14.41330403943986:scovhsp_sum=205.39999999999998:send_avg=162.33333333333334:send_max=165.0:send_min=160.0:send_std=2.5166114784235836:send_sum=487.0:sstart_avg=35.333333333333336:sstart_max=59.0:sstart_min=7.0:sstart_std=26.312227829154516:sstart_sum=106.0])0.225:0.00379408[&&NHX:Sample_counter=rhizpot3--1||rhiztom1--3:Type_counter=GTDB--1||capture--4:besthit_avg=76.2:besthit_max=92.2:besthit_min=64.8:besthit_std=13.557531732091457:besthit_sum=304.8:bitscore_avg=141.75:bitscore_max=163.0:bitscore_min=124.0:bitscore_std=17.651723239767083:bitscore_sum=567.0:capture_class_counter=c__Alphaproteobacteria--1||c__Gammaproteobacteria--1||c__Gemmatimonadetes--1||c__Halobacteria--1:capture_domain_counter=d__Archaea--1||d__Bacteria--3:capture_family_counter=f__Gemmatimonadaceae--1||f__Haloferacaceae--1||f__Pseudomonadaceae--1||f__Xanthobacteraceae--1:capture_genus_counter=g__Halogeometricum--1||g__Pseudolabrys--1||g__Pseudomonas_E--1||g__SCN-70-22--1:capture_order_counter=o__Gemmatimonadales--1||o__Halobacteriales--1||o__Pseudomonadales--1||o__Rhizobiales--1:capture_phylum_counter=p__Gemmatimonadota--1||p__Halobacteriota--1||p__Proteobacteria--2:capture_species_counter=s__Halogeometricum rufum--1||s__Pseudolabrys sp016124795--1||s__Pseudomonas_E sp002438125--1||s__SCN-70-22 sp016719105--1:evalue_avg=7.280525000412508e-37:evalue_max=2.91e-36:evalue_min=2.58e-51:evalue_std=1.4546320397079507e-36:evalue_sum=2.912210000165003e-36:gapopen_avg=0.0:gapopen_max=0.0:gapopen_min=0.0:gapopen_std=0.0:gapopen_sum=0.0:gtdb_class_counter=c__Alphaproteobacteria--1:gtdb_domain_counter=d__Bacteria--1:gtdb_family_counter=f__Xanthobacteraceae--1:gtdb_genus_counter=g__Z2-YC6860--1:gtdb_order_counter=o__Rhizobiales--1:gtdb_phylum_counter=p__Proteobacteria--1:gtdb_species_counter=s__Z2-YC6860 sp001579845--1:heptad_counter=MCP-36H--5:lbd_counter=:lca_tree=s__Z2-YC6860 sp001579845:length_avg=126.5:length_max=154.0:length_min=104.0:length_std=20.6801031589948:length_sum=506.0:mismatch_avg=29.25:mismatch_max=44.0:mismatch_min=12.0:mismatch_std=16.640813281407453:mismatch_sum=117.0:name=N636903:qcovhsp_avg=98.875:qcovhsp_max=100.0:qcovhsp_min=95.5:qcovhsp_std=2.25:qcovhsp_sum=395.5:qend_avg=128.0:qend_max=154.0:qend_min=104.0:qend_std=20.848661028149188:qend_sum=512.0:qstart_avg=2.5:qstart_max=7.0:qstart_min=1.0:qstart_std=3.0:qstart_sum=10.0:ref_name_counter=GB_GCA_016201085.1_protein.faa_JACQDO010000377.1_1@PF00015_full_PFAM.461.647--1||GB_GCA_903878085.1_protein.faa_CAIRGJ010000008.1_67@PF00015_full_PFAM.453.639--1||GB_GCA_903878085.1_protein.faa_CAIRGJ010000027.1_27@PF00015_full_PFAM.451.644--1||RS_GCF_005153485.1_protein.faa_NZ_CP039740.1_1478@PF00015_full_PFAM.453.636--1:scovhsp_avg=67.75:scovhsp_max=84.2:scovhsp_min=55.9:scovhsp_std=11.855378526221761:scovhsp_sum=271.0:send_avg=154.0:send_max=165.0:send_min=129.0:send_std=16.792855623746664:send_sum=616.0:sstart_avg=28.5:sstart_max=59.0:sstart_min=7.0:sstart_std=25.462390565956948:sstart_sum=114.0],24aad4d6-7a83-4153-91d2-a82c68753fca_5@MCPsignal.21.101:0.0609064[&&NHX:Sample=rhiztom3:Type=capture:capture_class=c__Alphaproteobacteria:capture_domain=d__Bacteria:capture_family=f__Xanthobacteraceae:capture_genus=g__Pseudolabrys:capture_order=o__Rhizobiales:capture_phylum=p__Proteobacteria:capture_species=s__Pseudolabrys sp001426945:heptad=MCP-36H])0.776:0.0275986[&&NHX:Sample_counter=rhizpot3--1||rhiztom1--3||rhiztom3--1:Type_counter=GTDB--1||capture--5:besthit_avg=76.2:besthit_max=92.2:besthit_min=64.8:besthit_std=13.557531732091457:besthit_sum=304.8:bitscore_avg=141.75:bitscore_max=163.0:bitscore_min=124.0:bitscore_std=17.651723239767083:bitscore_sum=567.0:capture_class_counter=c__Alphaproteobacteria--2||c__Gammaproteobacteria--1||c__Gemmatimonadetes--1||c__Halobacteria--1:capture_domain_counter=d__Archaea--1||d__Bacteria--4:capture_family_counter=f__Gemmatimonadaceae--1||f__Haloferacaceae--1||f__Pseudomonadaceae--1||f__Xanthobacteraceae--2:capture_genus_counter=g__Halogeometricum--1||g__Pseudolabrys--2||g__Pseudomonas_E--1||g__SCN-70-22--1:capture_order_counter=o__Gemmatimonadales--1||o__Halobacteriales--1||o__Pseudomonadales--1||o__Rhizobiales--2:capture_phylum_counter=p__Gemmatimonadota--1||p__Halobacteriota--1||p__Proteobacteria--3:capture_species_counter=s__Halogeometricum rufum--1||s__Pseudolabrys sp001426945--1||s__Pseudolabrys sp016124795--1||s__Pseudomonas_E sp002438125--1||s__SCN-70-22 sp016719105--1:evalue_avg=7.280525000412507e-37:evalue_max=2.91e-36:evalue_min=2.58e-51:evalue_std=1.4546320397079508e-36:evalue_sum=2.9122100001650027e-36:gapopen_avg=0.0:gapopen_max=0.0:gapopen_min=0.0:gapopen_std=0.0:gapopen_sum=0.0:gtdb_class_counter=c__Alphaproteobacteria--1:gtdb_domain_counter=d__Bacteria--1:gtdb_family_counter=f__Xanthobacteraceae--1:gtdb_genus_counter=g__Z2-YC6860--1:gtdb_order_counter=o__Rhizobiales--1:gtdb_phylum_counter=p__Proteobacteria--1:gtdb_species_counter=s__Z2-YC6860 sp001579845--1:heptad_counter=MCP-36H--6:lbd_counter=:lca_tree=s__Z2-YC6860 sp001579845:length_avg=126.5:length_max=154.0:length_min=104.0:length_std=20.6801031589948:length_sum=506.0:mismatch_avg=29.25:mismatch_max=44.0:mismatch_min=12.0:mismatch_std=16.640813281407453:mismatch_sum=117.0:name=N636905:qcovhsp_avg=98.875:qcovhsp_max=100.0:qcovhsp_min=95.5:qcovhsp_std=2.25:qcovhsp_sum=395.5:qend_avg=128.0:qend_max=154.0:qend_min=104.0:qend_std=20.848661028149188:qend_sum=512.0:qstart_avg=2.5:qstart_max=7.0:qstart_min=1.0:qstart_std=3.0:qstart_sum=10.0:ref_name_counter=GB_GCA_016201085.1_protein.faa_JACQDO010000377.1_1@PF00015_full_PFAM.461.647--1||GB_GCA_903878085.1_protein.faa_CAIRGJ010000008.1_67@PF00015_full_PFAM.453.639--1||GB_GCA_903878085.1_protein.faa_CAIRGJ010000027.1_27@PF00015_full_PFAM.451.644--1||RS_GCF_005153485.1_protein.faa_NZ_CP039740.1_1478@PF00015_full_PFAM.453.636--1:scovhsp_avg=67.75:scovhsp_max=84.2:scovhsp_min=55.9:scovhsp_std=11.855378526221761:scovhsp_sum=271.0:send_avg=154.0:send_max=165.0:send_min=129.0:send_std=16.792855623746664:send_sum=616.0:sstart_avg=28.5:sstart_max=59.0:sstart_min=7.0:sstart_std=25.462390565956948:sstart_sum=114.0])0.722:0.00908439[&&NHX:Sample_counter=rhizpot3--1||rhiztom1--3||rhiztom3--1:Type_counter=GTDB--2||capture--5:besthit_avg=76.19999999999999:besthit_max=92.2:besthit_min=64.8:besthit_std=13.557531732091457:besthit_sum=304.79999999999995:bitscore_avg=141.75:bitscore_max=163.0:bitscore_min=124.0:bitscore_std=17.651723239767083:bitscore_sum=567.0:capture_class_counter=c__Alphaproteobacteria--2||c__Gammaproteobacteria--1||c__Gemmatimonadetes--1||c__Halobacteria--1:capture_domain_counter=d__Archaea--1||d__Bacteria--4:capture_family_counter=f__Gemmatimonadaceae--1||f__Haloferacaceae--1||f__Pseudomonadaceae--1||f__Xanthobacteraceae--2:capture_genus_counter=g__Halogeometricum--1||g__Pseudolabrys--2||g__Pseudomonas_E--1||g__SCN-70-22--1:capture_order_counter=o__Gemmatimonadales--1||o__Halobacteriales--1||o__Pseudomonadales--1||o__Rhizobiales--2:capture_phylum_counter=p__Gemmatimonadota--1||p__Halobacteriota--1||p__Proteobacteria--3:capture_species_counter=s__Halogeometricum rufum--1||s__Pseudolabrys sp001426945--1||s__Pseudolabrys sp016124795--1||s__Pseudomonas_E sp002438125--1||s__SCN-70-22 sp016719105--1:evalue_avg=7.280525000412507e-37:evalue_max=2.91e-36:evalue_min=2.58e-51:evalue_std=1.4546320397079508e-36:evalue_sum=2.9122100001650027e-36:gapopen_avg=0.0:gapopen_max=0.0:gapopen_min=0.0:gapopen_std=0.0:gapopen_sum=0.0:gtdb_class_counter=c__Alphaproteobacteria--2:gtdb_domain_counter=d__Bacteria--2:gtdb_family_counter=f__Beijerinckiaceae--1||f__Xanthobacteraceae--1:gtdb_genus_counter=g__65-9--1||g__Z2-YC6860--1:gtdb_order_counter=o__Rhizobiales--2:gtdb_phylum_counter=p__Proteobacteria--2:gtdb_species_counter=s__65-9 sp001899525--1||s__Z2-YC6860 sp001579845--1:heptad_counter=MCP-36H--7:lbd_counter=:lca_tree=o__Rhizobiales:length_avg=126.5:length_max=154.0:length_min=104.0:length_std=20.6801031589948:length_sum=506.0:mismatch_avg=29.25:mismatch_max=44.0:mismatch_min=12.0:mismatch_std=16.640813281407453:mismatch_sum=117.0:name=N636906:qcovhsp_avg=98.875:qcovhsp_max=100.0:qcovhsp_min=95.5:qcovhsp_std=2.25:qcovhsp_sum=395.5:qend_avg=128.0:qend_max=154.0:qend_min=104.0:qend_std=20.848661028149188:qend_sum=512.0:qstart_avg=2.5:qstart_max=7.0:qstart_min=1.0:qstart_std=3.0:qstart_sum=10.0:ref_name_counter=GB_GCA_016201085.1_protein.faa_JACQDO010000377.1_1@PF00015_full_PFAM.461.647--1||GB_GCA_903878085.1_protein.faa_CAIRGJ010000008.1_67@PF00015_full_PFAM.453.639--1||GB_GCA_903878085.1_protein.faa_CAIRGJ010000027.1_27@PF00015_full_PFAM.451.644--1||RS_GCF_005153485.1_protein.faa_NZ_CP039740.1_1478@PF00015_full_PFAM.453.636--1:scovhsp_avg=67.75:scovhsp_max=84.2:scovhsp_min=55.9:scovhsp_std=11.855378526221761:scovhsp_sum=271.0:send_avg=154.0:send_max=165.0:send_min=129.0:send_std=16.792855623746664:send_sum=616.0:sstart_avg=28.5:sstart_max=59.0:sstart_min=7.0:sstart_std=25.462390565956948:sstart_sum=114.0])0.518:0.018836[&&NHX:Sample_counter=rhizpot3--3||rhiztom1--17||rhiztom2--32||rhiztom3--7:Type_counter=GTDB--2||capture--59:besthit_avg=86.98490566037735:besthit_max=93.9:besthit_min=64.8:besthit_std=6.512957387641701:besthit_sum=4610.2:bitscore_avg=195.1509433962264:bitscore_max=245.0:bitscore_min=124.0:bitscore_std=33.56761043396944:bitscore_sum=10343.0:capture_class_counter=c__Alphaproteobacteria--6||c__Desulfovibrionia--1||c__Gammaproteobacteria--40||c__Gemmatimonadetes--11||c__Halobacteria--1:capture_domain_counter=d__Archaea--1||d__Bacteria--58:capture_family_counter=f__Acetobacteraceae--1||f__Aeromonadaceae--6||f__Burkholderiaceae--28||f__Desulfovibrionaceae--1||f__Gemmatimonadaceae--11||f__Haloferacaceae--1||f__Pseudomonadaceae--1||f__Rhodobacteraceae--1||f__Rhodocyclaceae--3||f__Thioalkalivibrionaceae--2||f__Xanthobacteraceae--4:capture_genus_counter=g__Aeromonas--6||g__Azonexus--3||g__Bradyrhizobium--1||g__Caballeronia--5||g__Halogeometricum--1||g__JABFXC01--10||g__Mangrovicoccus--1||g__Pseudolabrys--3||g__Pseudomonas_E--1||g__Roseomonas--1||g__Rugamonas--23||g__SCN-70-22--1||g__Thioalkalivibrio--2||g__UBA6814--1:capture_order_counter=o__Acetobacterales--1||o__Burkholderiales--31||o__Desulfovibrionales--1||o__Ectothiorhodospirales--2||o__Enterobacterales--6||o__Gemmatimonadales--11||o__Halobacteriales--1||o__Pseudomonadales--1||o__Rhizobiales--4||o__Rhodobacterales--1:capture_phylum_counter=p__Desulfobacterota_I--1||p__Gemmatimonadota--11||p__Halobacteriota--1||p__Proteobacteria--46:capture_species_counter=s__Aeromonas aquatica--6||s__Azonexus sp018828385--3||s__Bradyrhizobium liaoningense_A--1||s__Caballeronia arationis--1||s__Caballeronia calidae--4||s__Halogeometricum rufum--1||s__JABFXC01 sp013361935--10||s__Mangrovicoccus sp005870025--1||s__Pseudolabrys sp001426945--1||s__Pseudolabrys sp016124795--1||s__Pseudolabrys sp903885555--1||s__Pseudomonas_E sp002438125--1||s__Roseomonas aerilata--1||s__Rugamonas sp013284265--23||s__SCN-70-22 sp016719105--1||s__Thioalkalivibrio halophilus--2||s__UBA6814 sp002452635--1:evalue_avg=5.494870377875351e-38:evalue_max=2.91e-36:evalue_min=1.28e-83:evalue_std=3.997133301287151e-37:evalue_sum=2.912281300273936e-36:gapopen_avg=0.09433962264150944:gapopen_max=1.0:gapopen_min=0.0:gapopen_std=0.2950978288503027:gapopen_sum=5.0:gtdb_class_counter=c__Alphaproteobacteria--2:gtdb_domain_counter=d__Bacteria--2:gtdb_family_counter=f__Beijerinckiaceae--1||f__Xanthobacteraceae--1:gtdb_genus_counter=g__65-9--1||g__Z2-YC6860--1:gtdb_order_counter=o__Rhizobiales--2:gtdb_phylum_counter=p__Proteobacteria--2:gtdb_species_counter=s__65-9 sp001899525--1||s__Z2-YC6860 sp001579845--1:heptad_counter=MCP-36H--61:lbd_counter=:lca_tree=o__Rhizobiales:length_avg=133.45283018867926:length_max=157.0:length_min=96.0:length_std=19.81798526371733:length_sum=7073.0:mismatch_avg=17.528301886792452:mismatch_max=45.0:mismatch_min=6.0:mismatch_std=9.29765018615106:mismatch_sum=929.0:name=N636907:qcovhsp_avg=99.53396226415094:qcovhsp_max=100.0:qcovhsp_min=95.4:qcovhsp_std=1.0770228545940195:qcovhsp_sum=5275.3:qend_avg=133.77358490566039:qend_max=157.0:qend_min=96.0:qend_std=19.625965443605924:qend_sum=7090.0:qstart_avg=1.3584905660377358:qstart_max=7.0:qstart_min=1.0:qstart_std=1.1110345079221908:qstart_sum=72.0:ref_name_counter=GB_GCA_016185205.1_protein.faa_JACPOA010000016.1_201@PF00015_full_PFAM.534.724--14||GB_GCA_016201085.1_protein.faa_JACQDO010000176.1_6@PF00015_full_PFAM.414.606--8||GB_GCA_016201085.1_protein.faa_JACQDO010000377.1_1@PF00015_full_PFAM.461.647--28||GB_GCA_903878085.1_protein.faa_CAIRGJ010000008.1_67@PF00015_full_PFAM.453.639--1||GB_GCA_903878085.1_protein.faa_CAIRGJ010000027.1_27@PF00015_full_PFAM.451.644--1||RS_GCF_005153485.1_protein.faa_NZ_CP039740.1_1478@PF00015_full_PFAM.453.636--1:scovhsp_avg=70.98679245283019:scovhsp_max=84.2:scovhsp_min=50.5:scovhsp_std=10.743317023509745:scovhsp_sum=3762.3:send_avg=151.62264150943398:send_max=165.0:send_min=112.0:send_std=17.172458288127377:send_sum=8036.0:sstart_avg=19.22641509433962:sstart_max=68.0:sstart_min=7.0:sstart_std=16.759201272313714:sstart_sum=1019.0])0.555:0.0257242[&&NHX:Sample_counter=rhizpot3--3||rhiztom1--18||rhiztom2--34||rhiztom3--7:Type_counter=GTDB--4||capture--62:besthit_avg=86.98490566037735:besthit_max=93.9:besthit_min=64.8:besthit_std=6.512957387641701:besthit_sum=4610.2:bitscore_avg=195.1509433962264:bitscore_max=245.0:bitscore_min=124.0:bitscore_std=33.56761043396944:bitscore_sum=10343.0:capture_class_counter=c__Alphaproteobacteria--7||c__Desulfovibrionia--1||c__Gammaproteobacteria--42||c__Gemmatimonadetes--11||c__Halobacteria--1:capture_domain_counter=d__Archaea--1||d__Bacteria--61:capture_family_counter=f__Acetobacteraceae--1||f__Aeromonadaceae--6||f__Burkholderiaceae--28||f__Desulfovibrionaceae--1||f__Devosiaceae--1||f__Gemmatimonadaceae--11||f__Haloferacaceae--1||f__Halomonadaceae--1||f__Pseudomonadaceae--1||f__Rhodobacteraceae--1||f__Rhodocyclaceae--3||f__Steroidobacteraceae--1||f__Thioalkalivibrionaceae--2||f__Xanthobacteraceae--4:capture_genus_counter=g__Aeromonas--6||g__Azonexus--3||g__Bradyrhizobium--1||g__Caballeronia--5||g__Devosia--1||g__Halogeometricum--1||g__Halomonas--1||g__JABFXC01--10||g__Mangrovicoccus--1||g__Pseudolabrys--3||g__Pseudomonas_E--1||g__Roseomonas--1||g__Rugamonas--23||g__SCN-70-22--1||g__SZAS-83--1||g__Thioalkalivibrio--2||g__UBA6814--1:capture_order_counter=o__Acetobacterales--1||o__Burkholderiales--31||o__Desulfovibrionales--1||o__Ectothiorhodospirales--2||o__Enterobacterales--6||o__Gemmatimonadales--11||o__Halobacteriales--1||o__Pseudomonadales--2||o__Rhizobiales--5||o__Rhodobacterales--1||o__Steroidobacterales--1:capture_phylum_counter=p__Desulfobacterota_I--1||p__Gemmatimonadota--11||p__Halobacteriota--1||p__Proteobacteria--49:capture_species_counter=s__Aeromonas aquatica--6||s__Azonexus sp018828385--3||s__Bradyrhizobium liaoningense_A--1||s__Caballeronia arationis--1||s__Caballeronia calidae--4||s__Devosia subaequoris--1||s__Halogeometricum rufum--1||s__Halomonas fontilapidosi--1||s__JABFXC01 sp013361935--10||s__Mangrovicoccus sp005870025--1||s__Pseudolabrys sp001426945--1||s__Pseudolabrys sp016124795--1||s__Pseudolabrys sp903885555--1||s__Pseudomonas_E sp002438125--1||s__Roseomonas aerilata--1||s__Rugamonas sp013284265--23||s__SCN-70-22 sp016719105--1||s__SZAS-83 sp018241525--1||s__Thioalkalivibrio halophilus--2||s__UBA6814 sp002452635--1:evalue_avg=5.494870377875351e-38:evalue_max=2.91e-36:evalue_min=1.28e-83:evalue_std=3.997133301287151e-37:evalue_sum=2.912281300273936e-36:gapopen_avg=0.09433962264150944:gapopen_max=1.0:gapopen_min=0.0:gapopen_std=0.2950978288503027:gapopen_sum=5.0:gtdb_class_counter=c__Alphaproteobacteria--4:gtdb_domain_counter=d__Bacteria--4:gtdb_family_counter=f__Beijerinckiaceae--1||f__Xanthobacteraceae--3:gtdb_genus_counter=g__65-9--1||g__BOG-931--1||g__Pseudolabrys--1||g__Z2-YC6860--1:gtdb_order_counter=o__Rhizobiales--4:gtdb_phylum_counter=p__Proteobacteria--4:gtdb_species_counter=s__65-9 sp001899525--1||s__BOG-931 sp003164375--1||s__Pseudolabrys sp016201085--1||s__Z2-YC6860 sp001579845--1:heptad_counter=MCP-36H--66:lbd_counter=:lca_tree=o__Rhizobiales:length_avg=133.45283018867926:length_max=157.0:length_min=96.0:length_std=19.81798526371733:length_sum=7073.0:mismatch_avg=17.528301886792452:mismatch_max=45.0:mismatch_min=6.0:mismatch_std=9.29765018615106:mismatch_sum=929.0:name=N636908:qcovhsp_avg=99.53396226415094:qcovhsp_max=100.0:qcovhsp_min=95.4:qcovhsp_std=1.0770228545940195:qcovhsp_sum=5275.3:qend_avg=133.77358490566039:qend_max=157.0:qend_min=96.0:qend_std=19.625965443605924:qend_sum=7090.0:qstart_avg=1.3584905660377358:qstart_max=7.0:qstart_min=1.0:qstart_std=1.1110345079221906:qstart_sum=72.0:ref_name_counter=GB_GCA_016185205.1_protein.faa_JACPOA010000016.1_201@PF00015_full_PFAM.534.724--14||GB_GCA_016201085.1_protein.faa_JACQDO010000176.1_6@PF00015_full_PFAM.414.606--8||GB_GCA_016201085.1_protein.faa_JACQDO010000377.1_1@PF00015_full_PFAM.461.647--28||GB_GCA_903878085.1_protein.faa_CAIRGJ010000008.1_67@PF00015_full_PFAM.453.639--1||GB_GCA_903878085.1_protein.faa_CAIRGJ010000027.1_27@PF00015_full_PFAM.451.644--1||RS_GCF_005153485.1_protein.faa_NZ_CP039740.1_1478@PF00015_full_PFAM.453.636--1:scovhsp_avg=70.98679245283019:scovhsp_max=84.2:scovhsp_min=50.5:scovhsp_std=10.743317023509745:scovhsp_sum=3762.2999999999997:send_avg=151.62264150943398:send_max=165.0:send_min=112.0:send_std=17.172458288127377:send_sum=8036.0:sstart_avg=19.22641509433962:sstart_max=68.0:sstart_min=7.0:sstart_std=16.759201272313714:sstart_sum=1019.0],((((((a89add81-08ae-4df7-a37b-1d228948366e_6@MCPsignal.104.259:5e-09[&&NHX:Sample=rhiztom2:Type=capture:besthit=92.9:bitscore=153.0:capture_class=c__Gammaproteobacteria:capture_domain=d__Bacteria:capture_family=f__Burkholderiaceae:capture_genus=g__Caballeronia:capture_order=o__Burkholderiales:capture_phylum=p__Proteobacteria:capture_species=s__Caballeronia peredens:evalue=1.91e-47:gapopen=0.0:heptad=MCP-36H:length=154.0:mismatch=11.0:qcovhsp=99.4:qend=155.0:qstart=2.0:ref_name=RS_GCF_003367195.1_protein.faa_NZ_QRGO01000001.1_2516@PF00015_full_PFAM.331.519:scovhsp=81.9:send=163.0:sstart=10.0],((a5723b10-475f-4d51-b9b4-eb2e4aed6c1e_2@MCPsignal.23.174:5e-09[&&NHX:Sample=rhiztom1:Type=capture:besthit=86.0:bitscore=148.0:capture_class=c__Gammaproteobacteria:capture_domain=d__Bacteria:capture_family=f__Burkholderiaceae:capture_genus=g__Caballeronia:capture_order=o__Burkholderiales:capture_phylum=p__Proteobacteria:capture_species=s__Caballeronia arationis:evalue=1.49e-45:gapopen=0.0:heptad=MCP-36H:length=150.0:mismatch=21.0:qcovhsp=99.3:qend=151.0:qstart=2.0:ref_name=GB_GCA_903839845.1_protein.faa_CAIMEA010000101.1_1@PF00015_full_PFAM.328.515:scovhsp=80.2:send=166.0:sstart=17.0],(44b25edc-34d4-49ed-ac3b-46fee93f4188_6@MCPsignal.46.192:0.0234743[&&NHX:Sample=rhiztom2:Type=capture:besthit=85.5:bitscore=137.0:capture_class=c__Gammaproteobacteria:capture_domain=d__Bacteria:capture_family=f__Burkholderiaceae:capture_genus=g__Caballeronia:capture_order=o__Burkholderiales:capture_phylum=p__Proteobacteria:capture_species=s__Caballeronia peredens:evalue=3.02e-41:gapopen=0.0:heptad=MCP-36H:length=145.0:mismatch=21.0:qcovhsp=99.3:qend=146.0:qstart=2.0:ref_name=GB_GCA_903839845.1_protein.faa_CAIMEA010000101.1_1@PF00015_full_PFAM.328.515:scovhsp=77.5:send=166.0:sstart=22.0],(e442d99e-c9c4-4980-ad75-42ec459a5335_3@MCPsignal.370.512:0.0132759[&&NHX:Sample=rhiztom2:Type=capture:besthit=87.9:bitscore=136.0:capture_class=c__Gammaproteobacteria:capture_domain=d__Bacteria:capture_family=f__Burkholderiaceae:capture_genus=g__Caballeronia:capture_order=o__Burkholderiales:capture_phylum=p__Proteobacteria:capture_species=s__Caballeronia peredens:evalue=7.39e-41:gapopen=0.0:heptad=MCP-36H:length=141.0:mismatch=17.0:qcovhsp=99.3:qend=142.0:qstart=2.0:ref_name=GB_GCA_903839845.1_protein.faa_CAIMEA010000101.1_1@PF00015_full_PFAM.328.515:scovhsp=75.4:send=166.0:sstart=26.0],e764b0a8-789a-5e70-893b-6af43ed259c7_2@MCPsignal.105.214:5e-09[&&NHX:Sample=rhiztom2:Type=capture:besthit=84.4:bitscore=84.3:capture_class=c__Gammaproteobacteria:capture_domain=d__Bacteria:capture_family=f__Burkholderiaceae:capture_genus=g__Caballeronia:capture_order=o__Burkholderiales:capture_phylum=p__Proteobacteria:capture_species=s__Caballeronia peredens:evalue=4.33e-21:gapopen=0.0:heptad=MCP-36H:length=109.0:mismatch=17.0:qcovhsp=100.0:qend=109.0:qstart=1.0:ref_name=RS_GCF_001579845.1_protein.faa_NZ_CP007440.1_6927@PF00015_full_PFAM.403.588:scovhsp=58.9:send=161.0:sstart=53.0])0.788:0.00657411[&&NHX:Sample_counter=rhiztom2--2:Type_counter=capture--2:besthit_avg=86.15:besthit_max=87.9:besthit_min=84.4:besthit_std=2.4748737341529163:besthit_sum=172.3:bitscore_avg=110.15:bitscore_max=136.0:bitscore_min=84.3:bitscore_std=36.55742058734451:bitscore_sum=220.3:capture_class_counter=c__Gammaproteobacteria--2:capture_domain_counter=d__Bacteria--2:capture_family_counter=f__Burkholderiaceae--2:capture_genus_counter=g__Caballeronia--2:capture_order_counter=o__Burkholderiales--2:capture_phylum_counter=p__Proteobacteria--2:capture_species_counter=s__Caballeronia peredens--2:evalue_avg=2.165e-21:evalue_max=4.33e-21:evalue_min=7.39e-41:evalue_std=3.061772362537751e-21:evalue_sum=4.33e-21:gapopen_avg=0.0:gapopen_max=0.0:gapopen_min=0.0:gapopen_std=0.0:gapopen_sum=0.0:gtdb_class_counter=:gtdb_domain_counter=:gtdb_family_counter=:gtdb_genus_counter=:gtdb_order_counter=:gtdb_phylum_counter=:gtdb_species_counter=:heptad_counter=MCP-36H--2:lbd_counter=:length_avg=125.0:length_max=141.0:length_min=109.0:length_std=22.627416997969522:length_sum=250.0:mismatch_avg=17.0:mismatch_max=17.0:mismatch_min=17.0:mismatch_std=0.0:mismatch_sum=34.0:name=N636914:qcovhsp_avg=99.65:qcovhsp_max=100.0:qcovhsp_min=99.3:qcovhsp_std=0.4949747468305853:qcovhsp_sum=199.3:qend_avg=125.5:qend_max=142.0:qend_min=109.0:qend_std=23.33452377915607:qend_sum=251.0:qstart_avg=1.5:qstart_max=2.0:qstart_min=1.0:qstart_std=0.7071067811865476:qstart_sum=3.0:ref_name_counter=GB_GCA_903839845.1_protein.faa_CAIMEA010000101.1_1@PF00015_full_PFAM.328.515--1||RS_GCF_001579845.1_protein.faa_NZ_CP007440.1_6927@PF00015_full_PFAM.403.588--1:scovhsp_avg=67.15:scovhsp_max=75.4:scovhsp_min=58.9:scovhsp_std=11.66726188957804:scovhsp_sum=134.3:send_avg=163.5:send_max=166.0:send_min=161.0:send_std=3.5355339059327378:send_sum=327.0:sstart_avg=39.5:sstart_max=53.0:sstart_min=26.0:sstart_std=19.091883092036785:sstart_sum=79.0])0.743:0.0071157[&&NHX:Sample_counter=rhiztom2--3:Type_counter=capture--3:besthit_avg=85.93333333333334:besthit_max=87.9:besthit_min=84.4:besthit_std=1.7897858344878406:besthit_sum=257.8:bitscore_avg=119.10000000000001:bitscore_max=137.0:bitscore_min=84.3:bitscore_std=30.141831397577686:bitscore_sum=357.3:capture_class_counter=c__Gammaproteobacteria--3:capture_domain_counter=d__Bacteria--3:capture_family_counter=f__Burkholderiaceae--3:capture_genus_counter=g__Caballeronia--3:capture_order_counter=o__Burkholderiales--3:capture_phylum_counter=p__Proteobacteria--3:capture_species_counter=s__Caballeronia peredens--3:evalue_avg=1.4433333333333335e-21:evalue_max=4.33e-21:evalue_min=3.02e-41:evalue_std=2.4999266655910797e-21:evalue_sum=4.33e-21:gapopen_avg=0.0:gapopen_max=0.0:gapopen_min=0.0:gapopen_std=0.0:gapopen_sum=0.0:gtdb_class_counter=:gtdb_domain_counter=:gtdb_family_counter=:gtdb_genus_counter=:gtdb_order_counter=:gtdb_phylum_counter=:gtdb_species_counter=:heptad_counter=MCP-36H--3:lbd_counter=:length_avg=131.66666666666666:length_max=145.0:length_min=109.0:length_std=19.731531449264992:length_sum=395.0:mismatch_avg=18.333333333333332:mismatch_max=21.0:mismatch_min=17.0:mismatch_std=2.3094010767585034:mismatch_sum=55.0:name=N636915:qcovhsp_avg=99.53333333333335:qcovhsp_max=100.0:qcovhsp_min=99.3:qcovhsp_std=0.40414518843273967:qcovhsp_sum=298.6:qend_avg=132.33333333333334:qend_max=146.0:qend_min=109.0:qend_std=20.305992547357377:qend_sum=397.0:qstart_avg=1.6666666666666667:qstart_max=2.0:qstart_min=1.0:qstart_std=0.5773502691896257:qstart_sum=5.0:ref_name_counter=GB_GCA_903839845.1_protein.faa_CAIMEA010000101.1_1@PF00015_full_PFAM.328.515--2||RS_GCF_001579845.1_protein.faa_NZ_CP007440.1_6927@PF00015_full_PFAM.403.588--1:scovhsp_avg=70.60000000000001:scovhsp_max=77.5:scovhsp_min=58.9:scovhsp_std=10.186756107809789:scovhsp_sum=211.8:send_avg=164.33333333333334:send_max=166.0:send_min=161.0:send_std=2.886751345948129:send_sum=493.0:sstart_avg=33.666666666666664:sstart_max=53.0:sstart_min=22.0:sstart_std=16.862186493255653:sstart_sum=101.0])0.855:0.0101423[&&NHX:Sample_counter=rhiztom1--1||rhiztom2--3:Type_counter=capture--4:besthit_avg=85.95:besthit_max=87.9:besthit_min=84.4:besthit_std=1.461734129952047:besthit_sum=343.8:bitscore_avg=126.325:bitscore_max=148.0:bitscore_min=84.3:bitscore_std=28.539256589243294:bitscore_sum=505.3:capture_class_counter=c__Gammaproteobacteria--4:capture_domain_counter=d__Bacteria--4:capture_family_counter=f__Burkholderiaceae--4:capture_genus_counter=g__Caballeronia--4:capture_order_counter=o__Burkholderiales--4:capture_phylum_counter=p__Proteobacteria--4:capture_species_counter=s__Caballeronia arationis--1||s__Caballeronia peredens--3:evalue_avg=1.0825e-21:evalue_max=4.33e-21:evalue_min=1.49e-45:evalue_std=2.1649999999999997e-21:evalue_sum=4.33e-21:gapopen_avg=0.0:gapopen_max=0.0:gapopen_min=0.0:gapopen_std=0.0:gapopen_sum=0.0:gtdb_class_counter=:gtdb_domain_counter=:gtdb_family_counter=:gtdb_genus_counter=:gtdb_order_counter=:gtdb_phylum_counter=:gtdb_species_counter=:heptad_counter=MCP-36H--4:lbd_counter=:length_avg=136.25:length_max=150.0:length_min=109.0:length_std=18.536001007049318:length_sum=545.0:mismatch_avg=19.0:mismatch_max=21.0:mismatch_min=17.0:mismatch_std=2.309401076758503:mismatch_sum=76.0:name=N636916:qcovhsp_avg=99.47500000000001:qcovhsp_max=100.0:qcovhsp_min=99.3:qcovhsp_std=0.3500000000000014:qcovhsp_sum=397.90000000000003:qend_avg=137.0:qend_max=151.0:qend_min=109.0:qend_std=19.026297590440446:qend_sum=548.0:qstart_avg=1.75:qstart_max=2.0:qstart_min=1.0:qstart_std=0.5:qstart_sum=7.0:ref_name_counter=GB_GCA_903839845.1_protein.faa_CAIMEA010000101.1_1@PF00015_full_PFAM.328.515--3||RS_GCF_001579845.1_protein.faa_NZ_CP007440.1_6927@PF00015_full_PFAM.403.588--1:scovhsp_avg=73.0:scovhsp_max=80.2:scovhsp_min=58.9:scovhsp_std=9.6031244915392:scovhsp_sum=292.0:send_avg=164.75:send_max=166.0:send_min=161.0:send_std=2.5:send_sum=659.0:sstart_avg=29.5:sstart_max=53.0:sstart_min=17.0:sstart_std=16.09347693943108:sstart_sum=118.0],(9c14e7bd-98c2-4f55-8eb3-e5f5022fd10f_6@MCPsignal.272.391:0.0139012[&&NHX:Sample=rhiztom2:Type=capture:besthit=89.1:bitscore=189.0:capture_class=c__Alphaproteobacteria:capture_domain=d__Bacteria:capture_family=f__Beijerinckiaceae:capture_genus=g__Methylobacterium:capture_order=o__Rhizobiales:capture_phylum=p__Proteobacteria:capture_species=s__Methylobacterium sp001455965:evalue=3.82e-62:gapopen=0.0:heptad=MCP-36H:length=119.0:mismatch=13.0:qcovhsp=100.0:qend=119.0:qstart=1.0:ref_name=GB_GCA_016185205.1_protein.faa_JACPOA010000016.1_201@PF00015_full_PFAM.534.724:scovhsp=62.6:send=126.0:sstart=8.0],(d7f916ac-323b-4bff-b53f-cb78dc6f9fa0_5@MCPsignal.153.208:0.235009[&&NHX:Sample=rhiztom3:Type=capture:capture_class=c__Alphaproteobacteria:capture_domain=d__Bacteria:capture_family=f__Rhizobiaceae:capture_genus=g__Pararhizobium:capture_order=o__Rhizobiales:capture_phylum=p__Proteobacteria:capture_species=s__Pararhizobium sp001424045:heptad=MCP-36H],(((95466501-7fa0-4acc-863b-0a9ecf90fec6_5@MCPsignal.6.47:1.3e-08[&&NHX:Sample=rhizpot2:Type=capture:capture_class=c__Alphaproteobacteria:capture_domain=d__Bacteria:capture_family=f__Sphingomonadaceae:capture_genus=g__Novosphingobium:capture_order=o__Sphingomonadales:capture_phylum=p__Proteobacteria:capture_species=s__Novosphingobium sp006874585:heptad=MCP-36H],4df943f6-7ed8-5296-9c03-6eb0ce5b6a44_4@MCPsignal.354.439:1.7143[&&NHX:Sample=rhiztom3:Type=capture:capture_class=c__Alphaproteobacteria:capture_domain=d__Bacteria:capture_family=f__Sphingomonadaceae:capture_genus=g__Sphingobium:capture_order=o__Sphingomonadales:capture_phylum=p__Proteobacteria:capture_species=s__Sphingobium subterraneum:heptad=MCP-64H])0.233:0.0746048[&&NHX:Sample_counter=rhizpot2--1||rhiztom3--1:Type_counter=capture--2:capture_class_counter=c__Alphaproteobacteria--2:capture_domain_counter=d__Bacteria--2:capture_family_counter=f__Sphingomonadaceae--2:capture_genus_counter=g__Novosphingobium--1||g__Sphingobium--1:capture_order_counter=o__Sphingomonadales--2:capture_phylum_counter=p__Proteobacteria--2:capture_species_counter=s__Novosphingobium sp006874585--1||s__Sphingobium subterraneum--1:gtdb_class_counter=:gtdb_domain_counter=:gtdb_family_counter=:gtdb_genus_counter=:gtdb_order_counter=:gtdb_phylum_counter=:gtdb_species_counter=:heptad_counter=MCP-36H--1||MCP-64H--1:lbd_counter=:name=N636921:ref_name_counter=],(cfa5c2e5-4b13-40a6-88bb-d51e86dfacea_2@MCPsignal.56.158:0.035823[&&NHX:Sample=rhiztom1:Type=capture:besthit=82.2:bitscore=69.3:capture_class=c__Gammaproteobacteria:capture_domain=d__Bacteria:capture_family=f__Chromatiaceae:capture_genus=g__Marichromatium:capture_order=o__Chromatiales:capture_phylum=p__Proteobacteria:capture_species=s__Marichromatium purpuratum:evalue=2.11e-15:gapopen=0.0:heptad=MCP-36H:length=101.0:mismatch=18.0:qcovhsp=99.0:qend=102.0:qstart=2.0:ref_name=RS_GCF_001579845.1_protein.faa_NZ_CP007440.1_6927@PF00015_full_PFAM.403.588:scovhsp=54.6:send=161.0:sstart=61.0],c31de964-86f3-40c5-ab85-f1105b6eb4c0_1@MCPsignal.283.365:6e-09[&&NHX:Sample=rhiztom2:Type=capture:capture_class=c__Desulfuromonadia:capture_domain=d__Bacteria:capture_family=f__Geobacteraceae:capture_genus=g__Geomonas:capture_order=o__Geobacterales:capture_phylum=p__Desulfobacterota:capture_species=s__Geomonas sp903925075:heptad=MCP-36H])0.671:0.0211929[&&NHX:Sample_counter=rhiztom1--1||rhiztom2--1:Type_counter=capture--2:besthit_avg=82.2:besthit_max=82.2:besthit_min=82.2:besthit_std=0:besthit_sum=82.2:bitscore_avg=69.3:bitscore_max=69.3:bitscore_min=69.3:bitscore_std=0:bitscore_sum=69.3:capture_class_counter=c__Desulfuromonadia--1||c__Gammaproteobacteria--1:capture_domain_counter=d__Bacteria--2:capture_family_counter=f__Chromatiaceae--1||f__Geobacteraceae--1:capture_genus_counter=g__Geomonas--1||g__Marichromatium--1:capture_order_counter=o__Chromatiales--1||o__Geobacterales--1:capture_phylum_counter=p__Desulfobacterota--1||p__Proteobacteria--1:capture_species_counter=s__Geomonas sp903925075--1||s__Marichromatium purpuratum--1:evalue_avg=2.11e-15:evalue_max=2.11e-15:evalue_min=2.11e-15:evalue_std=0:evalue_sum=2.11e-15:gapopen_avg=0.0:gapopen_max=0.0:gapopen_min=0.0:gapopen_std=0:gapopen_sum=0.0:gtdb_class_counter=:gtdb_domain_counter=:gtdb_family_counter=:gtdb_genus_counter=:gtdb_order_counter=:gtdb_phylum_counter=:gtdb_species_counter=:heptad_counter=MCP-36H--2:lbd_counter=:length_avg=101.0:length_max=101.0:length_min=101.0:length_std=0:length_sum=101.0:mismatch_avg=18.0:mismatch_max=18.0:mismatch_min=18.0:mismatch_std=0:mismatch_sum=18.0:name=N636924:qcovhsp_avg=99.0:qcovhsp_max=99.0:qcovhsp_min=99.0:qcovhsp_std=0:qcovhsp_sum=99.0:qend_avg=102.0:qend_max=102.0:qend_min=102.0:qend_std=0:qend_sum=102.0:qstart_avg=2.0:qstart_max=2.0:qstart_min=2.0:qstart_std=0:qstart_sum=2.0:ref_name_counter=RS_GCF_001579845.1_protein.faa_NZ_CP007440.1_6927@PF00015_full_PFAM.403.588--1:scovhsp_avg=54.6:scovhsp_max=54.6:scovhsp_min=54.6:scovhsp_std=0:scovhsp_sum=54.6:send_avg=161.0:send_max=161.0:send_min=161.0:send_std=0:send_sum=161.0:sstart_avg=61.0:sstart_max=61.0:sstart_min=61.0:sstart_std=0:sstart_sum=61.0])0.644:0.0141404[&&NHX:Sample_counter=rhizpot2--1||rhiztom1--1||rhiztom2--1||rhiztom3--1:Type_counter=capture--4:besthit_avg=82.2:besthit_max=82.2:besthit_min=82.2:besthit_std=0:besthit_sum=82.2:bitscore_avg=69.3:bitscore_max=69.3:bitscore_min=69.3:bitscore_std=0:bitscore_sum=69.3:capture_class_counter=c__Alphaproteobacteria--2||c__Desulfuromonadia--1||c__Gammaproteobacteria--1:capture_domain_counter=d__Bacteria--4:capture_family_counter=f__Chromatiaceae--1||f__Geobacteraceae--1||f__Sphingomonadaceae--2:capture_genus_counter=g__Geomonas--1||g__Marichromatium--1||g__Novosphingobium--1||g__Sphingobium--1:capture_order_counter=o__Chromatiales--1||o__Geobacterales--1||o__Sphingomonadales--2:capture_phylum_counter=p__Desulfobacterota--1||p__Proteobacteria--3:capture_species_counter=s__Geomonas sp903925075--1||s__Marichromatium purpuratum--1||s__Novosphingobium sp006874585--1||s__Sphingobium subterraneum--1:evalue_avg=2.11e-15:evalue_max=2.11e-15:evalue_min=2.11e-15:evalue_std=0:evalue_sum=2.11e-15:gapopen_avg=0.0:gapopen_max=0.0:gapopen_min=0.0:gapopen_std=0:gapopen_sum=0.0:gtdb_class_counter=:gtdb_domain_counter=:gtdb_family_counter=:gtdb_genus_counter=:gtdb_order_counter=:gtdb_phylum_counter=:gtdb_species_counter=:heptad_counter=MCP-36H--3||MCP-64H--1:lbd_counter=:length_avg=101.0:length_max=101.0:length_min=101.0:length_std=0:length_sum=101.0:mismatch_avg=18.0:mismatch_max=18.0:mismatch_min=18.0:mismatch_std=0:mismatch_sum=18.0:name=N636925:qcovhsp_avg=99.0:qcovhsp_max=99.0:qcovhsp_min=99.0:qcovhsp_std=0:qcovhsp_sum=99.0:qend_avg=102.0:qend_max=102.0:qend_min=102.0:qend_std=0:qend_sum=102.0:qstart_avg=2.0:qstart_max=2.0:qstart_min=2.0:qstart_std=0:qstart_sum=2.0:ref_name_counter=RS_GCF_001579845.1_protein.faa_NZ_CP007440.1_6927@PF00015_full_PFAM.403.588--1:scovhsp_avg=54.6:scovhsp_max=54.6:scovhsp_min=54.6:scovhsp_std=0:scovhsp_sum=54.6:send_avg=161.0:send_max=161.0:send_min=161.0:send_std=0:send_sum=161.0:sstart_avg=61.0:sstart_max=61.0:sstart_min=61.0:sstart_std=0:sstart_sum=61.0],a15dd39d-f56d-4f76-a1ee-07e668cb53db_6@MCPsignal.316.448:5e-09[&&NHX:Sample=rhiztom2:Type=capture:besthit=95.4:bitscore=120.0:capture_class=c__Gammaproteobacteria:capture_domain=d__Bacteria:capture_family=f__Burkholderiaceae:capture_genus=g__Caballeronia:capture_order=o__Burkholderiales:capture_phylum=p__Proteobacteria:capture_species=s__Caballeronia peredens:evalue=5.47e-35:gapopen=0.0:heptad=MCP-36H:length=130.0:mismatch=6.0:qcovhsp=98.5:qend=132.0:qstart=3.0:ref_name=GB_GCA_003164375.1_protein.faa_PLTE01000312.1_12@PF00015_full_PFAM.371.557:scovhsp=69.9:send=163.0:sstart=34.0])0.392:0.00699985[&&NHX:Sample_counter=rhizpot2--1||rhiztom1--1||rhiztom2--2||rhiztom3--1:Type_counter=capture--5:besthit_avg=88.80000000000001:besthit_max=95.4:besthit_min=82.2:besthit_std=9.333809511662428:besthit_sum=177.60000000000002:bitscore_avg=94.65:bitscore_max=120.0:bitscore_min=69.3:bitscore_std=35.85031380615796:bitscore_sum=189.3:capture_class_counter=c__Alphaproteobacteria--2||c__Desulfuromonadia--1||c__Gammaproteobacteria--2:capture_domain_counter=d__Bacteria--5:capture_family_counter=f__Burkholderiaceae--1||f__Chromatiaceae--1||f__Geobacteraceae--1||f__Sphingomonadaceae--2:capture_genus_counter=g__Caballeronia--1||g__Geomonas--1||g__Marichromatium--1||g__Novosphingobium--1||g__Sphingobium--1:capture_order_counter=o__Burkholderiales--1||o__Chromatiales--1||o__Geobacterales--1||o__Sphingomonadales--2:capture_phylum_counter=p__Desulfobacterota--1||p__Proteobacteria--4:capture_species_counter=s__Caballeronia peredens--1||s__Geomonas sp903925075--1||s__Marichromatium purpuratum--1||s__Novosphingobium sp006874585--1||s__Sphingobium subterraneum--1:evalue_avg=1.055e-15:evalue_max=2.11e-15:evalue_min=5.47e-35:evalue_std=1.4919953083036152e-15:evalue_sum=2.11e-15:gapopen_avg=0.0:gapopen_max=0.0:gapopen_min=0.0:gapopen_std=0.0:gapopen_sum=0.0:gtdb_class_counter=:gtdb_domain_counter=:gtdb_family_counter=:gtdb_genus_counter=:gtdb_order_counter=:gtdb_phylum_counter=:gtdb_species_counter=:heptad_counter=MCP-36H--4||MCP-64H--1:lbd_counter=:length_avg=115.5:length_max=130.0:length_min=101.0:length_std=20.506096654409877:length_sum=231.0:mismatch_avg=12.0:mismatch_max=18.0:mismatch_min=6.0:mismatch_std=8.48528137423857:mismatch_sum=24.0:name=N636927:qcovhsp_avg=98.75:qcovhsp_max=99.0:qcovhsp_min=98.5:qcovhsp_std=0.3535533905932738:qcovhsp_sum=197.5:qend_avg=117.0:qend_max=132.0:qend_min=102.0:qend_std=21.213203435596427:qend_sum=234.0:qstart_avg=2.5:qstart_max=3.0:qstart_min=2.0:qstart_std=0.7071067811865476:qstart_sum=5.0:ref_name_counter=GB_GCA_003164375.1_protein.faa_PLTE01000312.1_12@PF00015_full_PFAM.371.557--1||RS_GCF_001579845.1_protein.faa_NZ_CP007440.1_6927@PF00015_full_PFAM.403.588--1:scovhsp_avg=62.25:scovhsp_max=69.9:scovhsp_min=54.6:scovhsp_std=10.81873375215418:scovhsp_sum=124.5:send_avg=162.0:send_max=163.0:send_min=161.0:send_std=1.4142135623730951:send_sum=324.0:sstart_avg=47.5:sstart_max=61.0:sstart_min=34.0:sstart_std=19.091883092036785:sstart_sum=95.0])0.793:0.0127301[&&NHX:Sample_counter=rhizpot2--1||rhiztom1--1||rhiztom2--2||rhiztom3--2:Type_counter=capture--6:besthit_avg=88.80000000000001:besthit_max=95.4:besthit_min=82.2:besthit_std=9.333809511662428:besthit_sum=177.60000000000002:bitscore_avg=94.65:bitscore_max=120.0:bitscore_min=69.3:bitscore_std=35.85031380615796:bitscore_sum=189.3:capture_class_counter=c__Alphaproteobacteria--3||c__Desulfuromonadia--1||c__Gammaproteobacteria--2:capture_domain_counter=d__Bacteria--6:capture_family_counter=f__Burkholderiaceae--1||f__Chromatiaceae--1||f__Geobacteraceae--1||f__Rhizobiaceae--1||f__Sphingomonadaceae--2:capture_genus_counter=g__Caballeronia--1||g__Geomonas--1||g__Marichromatium--1||g__Novosphingobium--1||g__Pararhizobium--1||g__Sphingobium--1:capture_order_counter=o__Burkholderiales--1||o__Chromatiales--1||o__Geobacterales--1||o__Rhizobiales--1||o__Sphingomonadales--2:capture_phylum_counter=p__Desulfobacterota--1||p__Proteobacteria--5:capture_species_counter=s__Caballeronia peredens--1||s__Geomonas sp903925075--1||s__Marichromatium purpuratum--1||s__Novosphingobium sp006874585--1||s__Pararhizobium sp001424045--1||s__Sphingobium subterraneum--1:evalue_avg=1.055e-15:evalue_max=2.11e-15:evalue_min=5.47e-35:evalue_std=1.4919953083036152e-15:evalue_sum=2.11e-15:gapopen_avg=0.0:gapopen_max=0.0:gapopen_min=0.0:gapopen_std=0.0:gapopen_sum=0.0:gtdb_class_counter=:gtdb_domain_counter=:gtdb_family_counter=:gtdb_genus_counter=:gtdb_order_counter=:gtdb_phylum_counter=:gtdb_species_counter=:heptad_counter=MCP-36H--5||MCP-64H--1:lbd_counter=:length_avg=115.5:length_max=130.0:length_min=101.0:length_std=20.506096654409877:length_sum=231.0:mismatch_avg=12.0:mismatch_max=18.0:mismatch_min=6.0:mismatch_std=8.48528137423857:mismatch_sum=24.0:name=N636928:qcovhsp_avg=98.75:qcovhsp_max=99.0:qcovhsp_min=98.5:qcovhsp_std=0.3535533905932738:qcovhsp_sum=197.5:qend_avg=117.0:qend_max=132.0:qend_min=102.0:qend_std=21.213203435596427:qend_sum=234.0:qstart_avg=2.5:qstart_max=3.0:qstart_min=2.0:qstart_std=0.7071067811865476:qstart_sum=5.0:ref_name_counter=GB_GCA_003164375.1_protein.faa_PLTE01000312.1_12@PF00015_full_PFAM.371.557--1||RS_GCF_001579845.1_protein.faa_NZ_CP007440.1_6927@PF00015_full_PFAM.403.588--1:scovhsp_avg=62.25:scovhsp_max=69.9:scovhsp_min=54.6:scovhsp_std=10.81873375215418:scovhsp_sum=124.5:send_avg=162.0:send_max=163.0:send_min=161.0:send_std=1.4142135623730951:send_sum=324.0:sstart_avg=47.5:sstart_max=61.0:sstart_min=34.0:sstart_std=19.091883092036785:sstart_sum=95.0])0:5e-09[&&NHX:Sample_counter=rhizpot2--1||rhiztom1--1||rhiztom2--3||rhiztom3--2:Type_counter=capture--7:besthit_avg=88.89999999999999:besthit_max=95.4:besthit_min=82.2:besthit_std=6.602272336097627:besthit_sum=266.7:bitscore_avg=126.10000000000001:bitscore_max=189.0:bitscore_min=69.3:bitscore_std=60.08269301554317:bitscore_sum=378.3:capture_class_counter=c__Alphaproteobacteria--4||c__Desulfuromonadia--1||c__Gammaproteobacteria--2:capture_domain_counter=d__Bacteria--7:capture_family_counter=f__Beijerinckiaceae--1||f__Burkholderiaceae--1||f__Chromatiaceae--1||f__Geobacteraceae--1||f__Rhizobiaceae--1||f__Sphingomonadaceae--2:capture_genus_counter=g__Caballeronia--1||g__Geomonas--1||g__Marichromatium--1||g__Methylobacterium--1||g__Novosphingobium--1||g__Pararhizobium--1||g__Sphingobium--1:capture_order_counter=o__Burkholderiales--1||o__Chromatiales--1||o__Geobacterales--1||o__Rhizobiales--2||o__Sphingomonadales--2:capture_phylum_counter=p__Desulfobacterota--1||p__Proteobacteria--6:capture_species_counter=s__Caballeronia peredens--1||s__Geomonas sp903925075--1||s__Marichromatium purpuratum--1||s__Methylobacterium sp001455965--1||s__Novosphingobium sp006874585--1||s__Pararhizobium sp001424045--1||s__Sphingobium subterraneum--1:evalue_avg=7.033333333333334e-16:evalue_max=2.11e-15:evalue_min=3.82e-62:evalue_std=1.2182090679901103e-15:evalue_sum=2.11e-15:gapopen_avg=0.0:gapopen_max=0.0:gapopen_min=0.0:gapopen_std=0.0:gapopen_sum=0.0:gtdb_class_counter=:gtdb_domain_counter=:gtdb_family_counter=:gtdb_genus_counter=:gtdb_order_counter=:gtdb_phylum_counter=:gtdb_species_counter=:heptad_counter=MCP-36H--6||MCP-64H--1:lbd_counter=:length_avg=116.66666666666667:length_max=130.0:length_min=101.0:length_std=14.6401275039985:length_sum=350.0:mismatch_avg=12.333333333333334:mismatch_max=18.0:mismatch_min=6.0:mismatch_std=6.027713773341708:mismatch_sum=37.0:name=N636929:qcovhsp_avg=99.16666666666667:qcovhsp_max=100.0:qcovhsp_min=98.5:qcovhsp_std=0.7637626158259734:qcovhsp_sum=297.5:qend_avg=117.66666666666667:qend_max=132.0:qend_min=102.0:qend_std=15.044378795195678:qend_sum=353.0:qstart_avg=2.0:qstart_max=3.0:qstart_min=1.0:qstart_std=1.0:qstart_sum=6.0:ref_name_counter=GB_GCA_003164375.1_protein.faa_PLTE01000312.1_12@PF00015_full_PFAM.371.557--1||GB_GCA_016185205.1_protein.faa_JACPOA010000016.1_201@PF00015_full_PFAM.534.724--1||RS_GCF_001579845.1_protein.faa_NZ_CP007440.1_6927@PF00015_full_PFAM.403.588--1:scovhsp_avg=62.36666666666667:scovhsp_max=69.9:scovhsp_min=54.6:scovhsp_std=7.652668379939991:scovhsp_sum=187.1:send_avg=150.0:send_max=163.0:send_min=126.0:send_std=20.808652046684813:send_sum=450.0:sstart_avg=34.333333333333336:sstart_max=61.0:sstart_min=8.0:sstart_std=26.501572280401277:sstart_sum=103.0])0.855:0.00484725[&&NHX:Sample_counter=rhizpot2--1||rhiztom1--2||rhiztom2--6||rhiztom3--2:Type_counter=capture--11:besthit_avg=87.21428571428571:besthit_max=95.4:besthit_min=82.2:besthit_std=4.252618241126507:besthit_sum=610.5:bitscore_avg=126.22857142857141:bitscore_max=189.0:bitscore_min=69.3:bitscore_std=40.13189563949164:bitscore_sum=883.5999999999999:capture_class_counter=c__Alphaproteobacteria--4||c__Desulfuromonadia--1||c__Gammaproteobacteria--6:capture_domain_counter=d__Bacteria--11:capture_family_counter=f__Beijerinckiaceae--1||f__Burkholderiaceae--5||f__Chromatiaceae--1||f__Geobacteraceae--1||f__Rhizobiaceae--1||f__Sphingomonadaceae--2:capture_genus_counter=g__Caballeronia--5||g__Geomonas--1||g__Marichromatium--1||g__Methylobacterium--1||g__Novosphingobium--1||g__Pararhizobium--1||g__Sphingobium--1:capture_order_counter=o__Burkholderiales--5||o__Chromatiales--1||o__Geobacterales--1||o__Rhizobiales--2||o__Sphingomonadales--2:capture_phylum_counter=p__Desulfobacterota--1||p__Proteobacteria--10:capture_species_counter=s__Caballeronia arationis--1||s__Caballeronia peredens--4||s__Geomonas sp903925075--1||s__Marichromatium purpuratum--1||s__Methylobacterium sp001455965--1||s__Novosphingobium sp006874585--1||s__Pararhizobium sp001424045--1||s__Sphingobium subterraneum--1:evalue_avg=3.0142919e-16:evalue_max=2.11e-15:evalue_min=3.82e-62:evalue_std=7.975047652867407e-16:evalue_sum=2.11000433e-15:gapopen_avg=0.0:gapopen_max=0.0:gapopen_min=0.0:gapopen_std=0.0:gapopen_sum=0.0:gtdb_class_counter=:gtdb_domain_counter=:gtdb_family_counter=:gtdb_genus_counter=:gtdb_order_counter=:gtdb_phylum_counter=:gtdb_species_counter=:heptad_counter=MCP-36H--10||MCP-64H--1:lbd_counter=:length_avg=127.85714285714286:length_max=150.0:length_min=101.0:length_std=18.78322453173373:length_sum=895.0:mismatch_avg=16.142857142857142:mismatch_max=21.0:mismatch_min=6.0:mismatch_std=5.241773600241666:mismatch_sum=113.0:name=N636930:qcovhsp_avg=99.34285714285714:qcovhsp_max=100.0:qcovhsp_min=98.5:qcovhsp_std=0.5318431562567512:qcovhsp_sum=695.4:qend_avg=128.71428571428572:qend_max=151.0:qend_min=102.0:qend_std=19.058806238536956:qend_sum=901.0:qstart_avg=1.8571428571428572:qstart_max=3.0:qstart_min=1.0:qstart_std=0.6900655593423541:qstart_sum=13.0:ref_name_counter=GB_GCA_003164375.1_protein.faa_PLTE01000312.1_12@PF00015_full_PFAM.371.557--1||GB_GCA_016185205.1_protein.faa_JACPOA010000016.1_201@PF00015_full_PFAM.534.724--1||GB_GCA_903839845.1_protein.faa_CAIMEA010000101.1_1@PF00015_full_PFAM.328.515--3||RS_GCF_001579845.1_protein.faa_NZ_CP007440.1_6927@PF00015_full_PFAM.403.588--2:scovhsp_avg=68.44285714285715:scovhsp_max=80.2:scovhsp_min=54.6:scovhsp_std=9.896271544182207:scovhsp_sum=479.1:send_avg=158.42857142857142:send_max=166.0:send_min=126.0:send_std=14.478226673838464:send_sum=1109.0:sstart_avg=31.571428571428573:sstart_max=61.0:sstart_min=8.0:sstart_std=19.242809417694556:sstart_sum=221.0])0:5e-09[&&NHX:Sample_counter=rhizpot2--1||rhiztom1--2||rhiztom2--7||rhiztom3--2:Type_counter=capture--12:besthit_avg=87.925:besthit_max=95.4:besthit_min=82.2:besthit_std=4.420649596738342:besthit_sum=703.4:bitscore_avg=129.575:bitscore_max=189.0:bitscore_min=69.3:bitscore_std=38.34157571842123:bitscore_sum=1036.6:capture_class_counter=c__Alphaproteobacteria--4||c__Desulfuromonadia--1||c__Gammaproteobacteria--7:capture_domain_counter=d__Bacteria--12:capture_family_counter=f__Beijerinckiaceae--1||f__Burkholderiaceae--6||f__Chromatiaceae--1||f__Geobacteraceae--1||f__Rhizobiaceae--1||f__Sphingomonadaceae--2:capture_genus_counter=g__Caballeronia--6||g__Geomonas--1||g__Marichromatium--1||g__Methylobacterium--1||g__Novosphingobium--1||g__Pararhizobium--1||g__Sphingobium--1:capture_order_counter=o__Burkholderiales--6||o__Chromatiales--1||o__Geobacterales--1||o__Rhizobiales--2||o__Sphingomonadales--2:capture_phylum_counter=p__Desulfobacterota--1||p__Proteobacteria--11:capture_species_counter=s__Caballeronia arationis--1||s__Caballeronia peredens--5||s__Geomonas sp903925075--1||s__Marichromatium purpuratum--1||s__Methylobacterium sp001455965--1||s__Novosphingobium sp006874585--1||s__Pararhizobium sp001424045--1||s__Sphingobium subterraneum--1:evalue_avg=2.6375054125e-16:evalue_max=2.11e-15:evalue_min=3.82e-62:evalue_std=7.459974354553205e-16:evalue_sum=2.11000433e-15:gapopen_avg=0.0:gapopen_max=0.0:gapopen_min=0.0:gapopen_std=0.0:gapopen_sum=0.0:gtdb_class_counter=:gtdb_domain_counter=:gtdb_family_counter=:gtdb_genus_counter=:gtdb_order_counter=:gtdb_phylum_counter=:gtdb_species_counter=:heptad_counter=MCP-36H--11||MCP-64H--1:lbd_counter=:length_avg=131.125:length_max=154.0:length_min=101.0:length_std=19.69363566521646:length_sum=1049.0:mismatch_avg=15.5:mismatch_max=21.0:mismatch_min=6.0:mismatch_std=5.18238775634773:mismatch_sum=124.0:name=N636931:qcovhsp_avg=99.35:qcovhsp_max=100.0:qcovhsp_min=98.5:qcovhsp_std=0.4928053803045814:qcovhsp_sum=794.8:qend_avg=132.0:qend_max=155.0:qend_min=102.0:qend_std=19.9427752761316:qend_sum=1056.0:qstart_avg=1.875:qstart_max=3.0:qstart_min=1.0:qstart_std=0.6408699444616557:qstart_sum=15.0:ref_name_counter=GB_GCA_003164375.1_protein.faa_PLTE01000312.1_12@PF00015_full_PFAM.371.557--1||GB_GCA_016185205.1_protein.faa_JACPOA010000016.1_201@PF00015_full_PFAM.534.724--1||GB_GCA_903839845.1_protein.faa_CAIMEA010000101.1_1@PF00015_full_PFAM.328.515--3||RS_GCF_001579845.1_protein.faa_NZ_CP007440.1_6927@PF00015_full_PFAM.403.588--2||RS_GCF_003367195.1_protein.faa_NZ_QRGO01000001.1_2516@PF00015_full_PFAM.331.519--1:scovhsp_avg=70.125:scovhsp_max=81.9:scovhsp_min=54.6:scovhsp_std=10.32386278759762:scovhsp_sum=561.0:send_avg=159.0:send_max=166.0:send_min=126.0:send_std=13.501322686526468:send_sum=1272.0:sstart_avg=28.875:sstart_max=61.0:sstart_min=8.0:sstart_std=19.37920461289811:sstart_sum=231.0],((((041fe2b2-90f4-472c-b539-a5ef67dc55e4_4@MCPsignal.169.312:5e-09[&&NHX:Sample=rhiztom2:Type=capture:besthit=87.2:bitscore=133.0:capture_class=c__Gammaproteobacteria:capture_domain=d__Bacteria:capture_family=f__Burkholderiaceae:capture_genus=g__Caballeronia:capture_order=o__Burkholderiales:capture_phylum=p__Proteobacteria:capture_species=s__Caballeronia sp018408855:evalue=8.77e-40:gapopen=0.0:heptad=MCP-36H:length=141.0:mismatch=18.0:qcovhsp=98.6:qend=143.0:qstart=3.0:ref_name=GB_GCA_903839845.1_protein.faa_CAIMEA010000101.1_1@PF00015_full_PFAM.328.515:scovhsp=75.4:send=166.0:sstart=26.0],k127_10362_2@MCPsignal.1.131:5e-09)0:6e-09[&&NHX:Sample_counter=rhiztom2--1:Type_counter=capture--1:besthit_avg=87.2:besthit_max=87.2:besthit_min=87.2:besthit_std=0:besthit_sum=87.2:bitscore_avg=133.0:bitscore_max=133.0:bitscore_min=133.0:bitscore_std=0:bitscore_sum=133.0:capture_class_counter=c__Gammaproteobacteria--1:capture_domain_counter=d__Bacteria--1:capture_family_counter=f__Burkholderiaceae--1:capture_genus_counter=g__Caballeronia--1:capture_order_counter=o__Burkholderiales--1:capture_phylum_counter=p__Proteobacteria--1:capture_species_counter=s__Caballeronia sp018408855--1:evalue_avg=8.77e-40:evalue_max=8.77e-40:evalue_min=8.77e-40:evalue_std=0:evalue_sum=8.77e-40:gapopen_avg=0.0:gapopen_max=0.0:gapopen_min=0.0:gapopen_std=0:gapopen_sum=0.0:gtdb_class_counter=:gtdb_domain_counter=:gtdb_family_counter=:gtdb_genus_counter=:gtdb_order_counter=:gtdb_phylum_counter=:gtdb_species_counter=:heptad_counter=MCP-36H--1:lbd_counter=:length_avg=141.0:length_max=141.0:length_min=141.0:length_std=0:length_sum=141.0:mismatch_avg=18.0:mismatch_max=18.0:mismatch_min=18.0:mismatch_std=0:mismatch_sum=18.0:name=N636934:qcovhsp_avg=98.6:qcovhsp_max=98.6:qcovhsp_min=98.6:qcovhsp_std=0:qcovhsp_sum=98.6:qend_avg=143.0:qend_max=143.0:qend_min=143.0:qend_std=0:qend_sum=143.0:qstart_avg=3.0:qstart_max=3.0:qstart_min=3.0:qstart_std=0:qstart_sum=3.0:ref_name_counter=GB_GCA_903839845.1_protein.faa_CAIMEA010000101.1_1@PF00015_full_PFAM.328.515--1:scovhsp_avg=75.4:scovhsp_max=75.4:scovhsp_min=75.4:scovhsp_std=0:scovhsp_sum=75.4:send_avg=166.0:send_max=166.0:send_min=166.0:send_std=0:send_sum=166.0:sstart_avg=26.0:sstart_max=26.0:sstart_min=26.0:sstart_std=0:sstart_sum=26.0],(f9fa9a0a-4fda-450d-9434-5f41f8332393_5@MCPsignal.47.189:5e-09[&&NHX:Sample=rhiztom2:Type=capture:besthit=86.6:bitscore=135.0:capture_class=c__Gammaproteobacteria:capture_domain=d__Bacteria:capture_family=f__Burkholderiaceae:capture_genus=g__Caballeronia:capture_order=o__Burkholderiales:capture_phylum=p__Proteobacteria:capture_species=s__Caballeronia arationis:evalue=2.1e-40:gapopen=0.0:heptad=MCP-36H:length=142.0:mismatch=19.0:qcovhsp=100.0:qend=142.0:qstart=1.0:ref_name=GB_GCA_903839845.1_protein.faa_CAIMEA010000101.1_1@PF00015_full_PFAM.328.515:scovhsp=75.9:send=166.0:sstart=25.0],((a8ee3c58-9922-414b-a98d-2a4a82b172ff_4@MCPsignal.162.304:0.00716029[&&NHX:Sample=rhiztom2:Type=capture:besthit=85.9:bitscore=133.0:capture_class=c__Gammaproteobacteria:capture_domain=d__Bacteria:capture_family=f__Burkholderiaceae:capture_genus=g__Caballeronia:capture_order=o__Burkholderiales:capture_phylum=p__Proteobacteria:capture_species=s__Caballeronia peredens:evalue=8.45e-40:gapopen=0.0:heptad=MCP-36H:length=142.0:mismatch=20.0:qcovhsp=100.0:qend=142.0:qstart=1.0:ref_name=GB_GCA_903839845.1_protein.faa_CAIMEA010000101.1_1@PF00015_full_PFAM.328.515:scovhsp=75.9:send=166.0:sstart=25.0],36fbb094-5717-4cfa-bedf-459a905c4b99_5@MCPsignal.323.397:0.798579[&&NHX:Sample=rhizpot1:Type=capture:capture_class=c__Polyangia:capture_domain=d__Bacteria:capture_family=f__Polyangiaceae:capture_genus=g__SYFR01:capture_order=o__Polyangiales:capture_phylum=p__Myxococcota:capture_species=s__SYFR01 sp005800325:heptad=MCP-36H])0.654:0.00388736[&&NHX:Sample_counter=rhizpot1--1||rhiztom2--1:Type_counter=capture--2:besthit_avg=85.9:besthit_max=85.9:besthit_min=85.9:besthit_std=0:besthit_sum=85.9:bitscore_avg=133.0:bitscore_max=133.0:bitscore_min=133.0:bitscore_std=0:bitscore_sum=133.0:capture_class_counter=c__Gammaproteobacteria--1||c__Polyangia--1:capture_domain_counter=d__Bacteria--2:capture_family_counter=f__Burkholderiaceae--1||f__Polyangiaceae--1:capture_genus_counter=g__Caballeronia--1||g__SYFR01--1:capture_order_counter=o__Burkholderiales--1||o__Polyangiales--1:capture_phylum_counter=p__Myxococcota--1||p__Proteobacteria--1:capture_species_counter=s__Caballeronia peredens--1||s__SYFR01 sp005800325--1:evalue_avg=8.45e-40:evalue_max=8.45e-40:evalue_min=8.45e-40:evalue_std=0:evalue_sum=8.45e-40:gapopen_avg=0.0:gapopen_max=0.0:gapopen_min=0.0:gapopen_std=0:gapopen_sum=0.0:gtdb_class_counter=:gtdb_domain_counter=:gtdb_family_counter=:gtdb_genus_counter=:gtdb_order_counter=:gtdb_phylum_counter=:gtdb_species_counter=:heptad_counter=MCP-36H--2:lbd_counter=:length_avg=142.0:length_max=142.0:length_min=142.0:length_std=0:length_sum=142.0:mismatch_avg=20.0:mismatch_max=20.0:mismatch_min=20.0:mismatch_std=0:mismatch_sum=20.0:name=N636938:qcovhsp_avg=100.0:qcovhsp_max=100.0:qcovhsp_min=100.0:qcovhsp_std=0:qcovhsp_sum=100.0:qend_avg=142.0:qend_max=142.0:qend_min=142.0:qend_std=0:qend_sum=142.0:qstart_avg=1.0:qstart_max=1.0:qstart_min=1.0:qstart_std=0:qstart_sum=1.0:ref_name_counter=GB_GCA_903839845.1_protein.faa_CAIMEA010000101.1_1@PF00015_full_PFAM.328.515--1:scovhsp_avg=75.9:scovhsp_max=75.9:scovhsp_min=75.9:scovhsp_std=0:scovhsp_sum=75.9:send_avg=166.0:send_max=166.0:send_min=166.0:send_std=0:send_sum=166.0:sstart_avg=25.0:sstart_max=25.0:sstart_min=25.0:sstart_std=0:sstart_sum=25.0],(82c5f1dc-fa35-5bd0-959e-f27b3c2038ab_4@MCPsignal.402.523:5e-09[&&NHX:Sample=rhiztom2:Type=capture:besthit=86.8:bitscore=107.0:capture_class=c__Gammaproteobacteria:capture_domain=d__Bacteria:capture_family=f__Burkholderiaceae:capture_genus=g__Caballeronia:capture_order=o__Burkholderiales:capture_phylum=p__Proteobacteria:capture_species=s__Caballeronia peredens:evalue=9.48e-30:gapopen=0.0:heptad=MCP-36H:length=121.0:mismatch=16.0:qcovhsp=100.0:qend=121.0:qstart=1.0:ref_name=RS_GCF_001579845.1_protein.faa_NZ_CP007440.1_6927@PF00015_full_PFAM.403.588:scovhsp=65.4:send=161.0:sstart=41.0],(8107a135-d4fe-4bda-b3eb-51111f38dc8f_3@MCPsignal.178.287:5e-09[&&NHX:Sample=rhiztom2:Type=capture:besthit=85.3:bitscore=85.9:capture_class=c__Gammaproteobacteria:capture_domain=d__Bacteria:capture_family=f__Burkholderiaceae:capture_genus=g__Caballeronia:capture_order=o__Burkholderiales:capture_phylum=p__Proteobacteria:capture_species=s__Caballeronia peredens:evalue=1.09e-21:gapopen=0.0:heptad=MCP-36H:length=109.0:mismatch=16.0:qcovhsp=100.0:qend=109.0:qstart=1.0:ref_name=RS_GCF_001579845.1_protein.faa_NZ_CP007440.1_6927@PF00015_full_PFAM.403.588:scovhsp=58.9:send=161.0:sstart=53.0],c3bdb0b9-3db9-4900-8502-2e97116dd2b9_4@MCPsignal.773.906:0.0125925[&&NHX:Sample=rhiztom2:Type=capture:besthit=93.9:bitscore=122.0:capture_class=c__Gammaproteobacteria:capture_domain=d__Bacteria:capture_family=f__Burkholderiaceae:capture_genus=g__Caballeronia:capture_order=o__Burkholderiales:capture_phylum=p__Proteobacteria:capture_species=s__Caballeronia peredens:evalue=2e-35:gapopen=0.0:heptad=MCP-36H:length=132.0:mismatch=8.0:qcovhsp=99.2:qend=133.0:qstart=2.0:ref_name=GB_GCA_003164375.1_protein.faa_PLTE01000312.1_12@PF00015_full_PFAM.371.557:scovhsp=71.0:send=163.0:sstart=32.0])0:1.8e-08[&&NHX:Sample_counter=rhiztom2--2:Type_counter=capture--2:besthit_avg=89.6:besthit_max=93.9:besthit_min=85.3:besthit_std=6.0811183182043145:besthit_sum=179.2:bitscore_avg=103.95:bitscore_max=122.0:bitscore_min=85.9:bitscore_std=25.52655480083436:bitscore_sum=207.9:capture_class_counter=c__Gammaproteobacteria--2:capture_domain_counter=d__Bacteria--2:capture_family_counter=f__Burkholderiaceae--2:capture_genus_counter=g__Caballeronia--2:capture_order_counter=o__Burkholderiales--2:capture_phylum_counter=p__Proteobacteria--2:capture_species_counter=s__Caballeronia peredens--2:evalue_avg=5.4500000000000995e-22:evalue_max=1.09e-21:evalue_min=2e-35:evalue_std=7.707463914933226e-22:evalue_sum=1.0900000000000199e-21:gapopen_avg=0.0:gapopen_max=0.0:gapopen_min=0.0:gapopen_std=0.0:gapopen_sum=0.0:gtdb_class_counter=:gtdb_domain_counter=:gtdb_family_counter=:gtdb_genus_counter=:gtdb_order_counter=:gtdb_phylum_counter=:gtdb_species_counter=:heptad_counter=MCP-36H--2:lbd_counter=:length_avg=120.5:length_max=132.0:length_min=109.0:length_std=16.263455967290593:length_sum=241.0:mismatch_avg=12.0:mismatch_max=16.0:mismatch_min=8.0:mismatch_std=5.656854249492381:mismatch_sum=24.0:name=N636942:qcovhsp_avg=99.6:qcovhsp_max=100.0:qcovhsp_min=99.2:qcovhsp_std=0.565685424949236:qcovhsp_sum=199.2:qend_avg=121.0:qend_max=133.0:qend_min=109.0:qend_std=16.97056274847714:qend_sum=242.0:qstart_avg=1.5:qstart_max=2.0:qstart_min=1.0:qstart_std=0.7071067811865476:qstart_sum=3.0:ref_name_counter=GB_GCA_003164375.1_protein.faa_PLTE01000312.1_12@PF00015_full_PFAM.371.557--1||RS_GCF_001579845.1_protein.faa_NZ_CP007440.1_6927@PF00015_full_PFAM.403.588--1:scovhsp_avg=64.95:scovhsp_max=71.0:scovhsp_min=58.9:scovhsp_std=8.555992052357226:scovhsp_sum=129.9:send_avg=162.0:send_max=163.0:send_min=161.0:send_std=1.4142135623730951:send_sum=324.0:sstart_avg=42.5:sstart_max=53.0:sstart_min=32.0:sstart_std=14.849242404917497:sstart_sum=85.0])0.707:1.8e-08[&&NHX:Sample_counter=rhiztom2--3:Type_counter=capture--3:besthit_avg=88.66666666666667:besthit_max=93.9:besthit_min=85.3:besthit_std=4.593836450433709:besthit_sum=266.0:bitscore_avg=104.96666666666665:bitscore_max=122.0:bitscore_min=85.9:bitscore_std=18.135692248528404:bitscore_sum=314.9:capture_class_counter=c__Gammaproteobacteria--3:capture_domain_counter=d__Bacteria--3:capture_family_counter=f__Burkholderiaceae--3:capture_genus_counter=g__Caballeronia--3:capture_order_counter=o__Burkholderiales--3:capture_phylum_counter=p__Proteobacteria--3:capture_species_counter=s__Caballeronia peredens--3:evalue_avg=3.6333333649334e-22:evalue_max=1.09e-21:evalue_min=2e-35:evalue_std=6.29311790680046e-22:evalue_sum=1.09000000948002e-21:gapopen_avg=0.0:gapopen_max=0.0:gapopen_min=0.0:gapopen_std=0.0:gapopen_sum=0.0:gtdb_class_counter=:gtdb_domain_counter=:gtdb_family_counter=:gtdb_genus_counter=:gtdb_order_counter=:gtdb_phylum_counter=:gtdb_species_counter=:heptad_counter=MCP-36H--3:lbd_counter=:length_avg=120.66666666666667:length_max=132.0:length_min=109.0:length_std=11.503622617824933:length_sum=362.0:mismatch_avg=13.333333333333334:mismatch_max=16.0:mismatch_min=8.0:mismatch_std=4.618802153517006:mismatch_sum=40.0:name=N636943:qcovhsp_avg=99.73333333333333:qcovhsp_max=100.0:qcovhsp_min=99.2:qcovhsp_std=0.461880215351699:qcovhsp_sum=299.2:qend_avg=121.0:qend_max=133.0:qend_min=109.0:qend_std=12.0:qend_sum=363.0:qstart_avg=1.3333333333333333:qstart_max=2.0:qstart_min=1.0:qstart_std=0.5773502691896257:qstart_sum=4.0:ref_name_counter=GB_GCA_003164375.1_protein.faa_PLTE01000312.1_12@PF00015_full_PFAM.371.557--1||RS_GCF_001579845.1_protein.faa_NZ_CP007440.1_6927@PF00015_full_PFAM.403.588--2:scovhsp_avg=65.10000000000001:scovhsp_max=71.0:scovhsp_min=58.9:scovhsp_std=6.055575942881075:scovhsp_sum=195.3:send_avg=161.66666666666666:send_max=163.0:send_min=161.0:send_std=1.1547005383792515:send_sum=485.0:sstart_avg=42.0:sstart_max=53.0:sstart_min=32.0:sstart_std=10.535653752852738:sstart_sum=126.0])0:5e-09[&&NHX:Sample_counter=rhizpot1--1||rhiztom2--4:Type_counter=capture--5:besthit_avg=87.97500000000001:besthit_max=93.9:besthit_min=85.3:besthit_std=3.9978119015281375:besthit_sum=351.90000000000003:bitscore_avg=111.975:bitscore_max=133.0:bitscore_min=85.9:bitscore_std=20.38960110775425:bitscore_sum=447.9:capture_class_counter=c__Gammaproteobacteria--4||c__Polyangia--1:capture_domain_counter=d__Bacteria--5:capture_family_counter=f__Burkholderiaceae--4||f__Polyangiaceae--1:capture_genus_counter=g__Caballeronia--4||g__SYFR01--1:capture_order_counter=o__Burkholderiales--4||o__Polyangiales--1:capture_phylum_counter=p__Myxococcota--1||p__Proteobacteria--4:capture_species_counter=s__Caballeronia peredens--4||s__SYFR01 sp005800325--1:evalue_avg=2.72500002370005e-22:evalue_max=1.09e-21:evalue_min=8.45e-40:evalue_std=5.449999984199967e-22:evalue_sum=1.09000000948002e-21:gapopen_avg=0.0:gapopen_max=0.0:gapopen_min=0.0:gapopen_std=0.0:gapopen_sum=0.0:gtdb_class_counter=:gtdb_domain_counter=:gtdb_family_counter=:gtdb_genus_counter=:gtdb_order_counter=:gtdb_phylum_counter=:gtdb_species_counter=:heptad_counter=MCP-36H--5:lbd_counter=:length_avg=126.0:length_max=142.0:length_min=109.0:length_std=14.212670403551895:length_sum=504.0:mismatch_avg=15.0:mismatch_max=20.0:mismatch_min=8.0:mismatch_std=5.033222956847166:mismatch_sum=60.0:name=N636944:qcovhsp_avg=99.8:qcovhsp_max=100.0:qcovhsp_min=99.2:qcovhsp_std=0.3999999999999986:qcovhsp_sum=399.2:qend_avg=126.25:qend_max=142.0:qend_min=109.0:qend_std=14.361406616345072:qend_sum=505.0:qstart_avg=1.25:qstart_max=2.0:qstart_min=1.0:qstart_std=0.5:qstart_sum=5.0:ref_name_counter=GB_GCA_003164375.1_protein.faa_PLTE01000312.1_12@PF00015_full_PFAM.371.557--1||GB_GCA_903839845.1_protein.faa_CAIMEA010000101.1_1@PF00015_full_PFAM.328.515--1||RS_GCF_001579845.1_protein.faa_NZ_CP007440.1_6927@PF00015_full_PFAM.403.588--2:scovhsp_avg=67.80000000000001:scovhsp_max=75.9:scovhsp_min=58.9:scovhsp_std=7.321657371570094:scovhsp_sum=271.20000000000005:send_avg=162.75:send_max=166.0:send_min=161.0:send_std=2.362907813126304:send_sum=651.0:sstart_avg=37.75:sstart_max=53.0:sstart_min=25.0:sstart_std=12.093386622447824:sstart_sum=151.0])0.837:0.00550943[&&NHX:Sample_counter=rhizpot1--1||rhiztom2--5:Type_counter=capture--6:besthit_avg=87.7:besthit_max=93.9:besthit_min=85.3:besthit_std=3.5163901945034515:besthit_sum=438.5:bitscore_avg=116.58:bitscore_max=135.0:bitscore_min=85.9:bitscore_std=20.44093931305506:bitscore_sum=582.9:capture_class_counter=c__Gammaproteobacteria--5||c__Polyangia--1:capture_domain_counter=d__Bacteria--6:capture_family_counter=f__Burkholderiaceae--5||f__Polyangiaceae--1:capture_genus_counter=g__Caballeronia--5||g__SYFR01--1:capture_order_counter=o__Burkholderiales--5||o__Polyangiales--1:capture_phylum_counter=p__Myxococcota--1||p__Proteobacteria--5:capture_species_counter=s__Caballeronia arationis--1||s__Caballeronia peredens--4||s__SYFR01 sp005800325--1:evalue_avg=2.18000001896004e-22:evalue_max=1.09e-21:evalue_min=2.1e-40:evalue_std=4.874628180350557e-22:evalue_sum=1.09000000948002e-21:gapopen_avg=0.0:gapopen_max=0.0:gapopen_min=0.0:gapopen_std=0.0:gapopen_sum=0.0:gtdb_class_counter=:gtdb_domain_counter=:gtdb_family_counter=:gtdb_genus_counter=:gtdb_order_counter=:gtdb_phylum_counter=:gtdb_species_counter=:heptad_counter=MCP-36H--6:lbd_counter=:length_avg=129.2:length_max=142.0:length_min=109.0:length_std=14.237275020171522:length_sum=646.0:mismatch_avg=15.8:mismatch_max=20.0:mismatch_min=8.0:mismatch_std=4.711687595755898:mismatch_sum=79.0:name=N636945:qcovhsp_avg=99.84:qcovhsp_max=100.0:qcovhsp_min=99.2:qcovhsp_std=0.3577708763999651:qcovhsp_sum=499.2:qend_avg=129.4:qend_max=142.0:qend_min=109.0:qend_std=14.293355099485915:qend_sum=647.0:qstart_avg=1.2:qstart_max=2.0:qstart_min=1.0:qstart_std=0.4472135954999579:qstart_sum=6.0:ref_name_counter=GB_GCA_003164375.1_protein.faa_PLTE01000312.1_12@PF00015_full_PFAM.371.557--1||GB_GCA_903839845.1_protein.faa_CAIMEA010000101.1_1@PF00015_full_PFAM.328.515--2||RS_GCF_001579845.1_protein.faa_NZ_CP007440.1_6927@PF00015_full_PFAM.403.588--2:scovhsp_avg=69.42:scovhsp_max=75.9:scovhsp_min=58.9:scovhsp_std=7.302533806837188:scovhsp_sum=347.1:send_avg=163.4:send_max=166.0:send_min=161.0:send_std=2.5099800796022267:send_sum=817.0:sstart_avg=35.2:sstart_max=53.0:sstart_min=25.0:sstart_std=11.924764148611075:sstart_sum=176.0])0.847:0.0054751[&&NHX:Sample_counter=rhizpot1--1||rhiztom2--6:Type_counter=capture--7:besthit_avg=87.61666666666666:besthit_max=93.9:besthit_min=85.3:besthit_std=3.1517719883688735:besthit_sum=525.6999999999999:bitscore_avg=119.31666666666666:bitscore_max=135.0:bitscore_min=85.9:bitscore_std=19.473101105542142:bitscore_sum=715.9:capture_class_counter=c__Gammaproteobacteria--6||c__Polyangia--1:capture_domain_counter=d__Bacteria--7:capture_family_counter=f__Burkholderiaceae--6||f__Polyangiaceae--1:capture_genus_counter=g__Caballeronia--6||g__SYFR01--1:capture_order_counter=o__Burkholderiales--6||o__Polyangiales--1:capture_phylum_counter=p__Myxococcota--1||p__Proteobacteria--6:capture_species_counter=s__Caballeronia arationis--1||s__Caballeronia peredens--4||s__Caballeronia sp018408855--1||s__SYFR01 sp005800325--1:evalue_avg=1.8166666824667e-22:evalue_max=1.09e-21:evalue_min=2.1e-40:evalue_std=4.4499063583157035e-22:evalue_sum=1.09000000948002e-21:gapopen_avg=0.0:gapopen_max=0.0:gapopen_min=0.0:gapopen_std=0.0:gapopen_sum=0.0:gtdb_class_counter=:gtdb_domain_counter=:gtdb_family_counter=:gtdb_genus_counter=:gtdb_order_counter=:gtdb_phylum_counter=:gtdb_species_counter=:heptad_counter=MCP-36H--7:lbd_counter=:length_avg=131.16666666666666:length_max=142.0:length_min=109.0:length_std=13.614942771332776:length_sum=787.0:mismatch_avg=16.166666666666668:mismatch_max=20.0:mismatch_min=8.0:mismatch_std=4.3089055068157:mismatch_sum=97.0:name=N636946:qcovhsp_avg=99.63333333333333:qcovhsp_max=100.0:qcovhsp_min=98.6:qcovhsp_std=0.598887858172687:qcovhsp_sum=597.8:qend_avg=131.66666666666666:qend_max=143.0:qend_min=109.0:qend_std=13.937957765277762:qend_sum=790.0:qstart_avg=1.5:qstart_max=3.0:qstart_min=1.0:qstart_std=0.8366600265340756:qstart_sum=9.0:ref_name_counter=GB_GCA_003164375.1_protein.faa_PLTE01000312.1_12@PF00015_full_PFAM.371.557--1||GB_GCA_903839845.1_protein.faa_CAIMEA010000101.1_1@PF00015_full_PFAM.328.515--3||RS_GCF_001579845.1_protein.faa_NZ_CP007440.1_6927@PF00015_full_PFAM.403.588--2:scovhsp_avg=70.41666666666667:scovhsp_max=75.9:scovhsp_min=58.9:scovhsp_std=6.972923824814574:scovhsp_sum=422.5:send_avg=163.83333333333334:send_max=166.0:send_min=161.0:send_std=2.48327740429189:send_sum=983.0:sstart_avg=33.666666666666664:sstart_max=53.0:sstart_min=25.0:sstart_std=11.307814407155199:sstart_sum=202.0],417d7fe6-a319-4f93-9c6d-effd125912a1_1@MCPsignal.122.247:5e-09[&&NHX:Sample=rhiztom2:Type=capture:besthit=74.2:bitscore=155.0:capture_class=c__Gemmatimonadetes:capture_domain=d__Bacteria:capture_family=f__Gemmatimonadaceae:capture_genus=g__JABFXC01:capture_order=o__Gemmatimonadales:capture_phylum=p__Gemmatimonadota:capture_species=s__JABFXC01 sp013361935:evalue=1.6e-48:gapopen=0.0:heptad=MCP-36H:length=124.0:mismatch=32.0:qcovhsp=99.2:qend=125.0:qstart=2.0:ref_name=GB_GCA_016185205.1_protein.faa_JACPOA010000016.1_201@PF00015_full_PFAM.534.724:scovhsp=65.3:send=134.0:sstart=11.0])0:5e-09[&&NHX:Sample_counter=rhizpot1--1||rhiztom2--7:Type_counter=capture--8:besthit_avg=85.7:besthit_max=93.9:besthit_min=74.2:besthit_std=5.830380204869433:besthit_sum=599.9:bitscore_avg=124.41428571428571:bitscore_max=155.0:bitscore_min=85.9:bitscore_std=22.313704949457147:bitscore_sum=870.9:capture_class_counter=c__Gammaproteobacteria--6||c__Gemmatimonadetes--1||c__Polyangia--1:capture_domain_counter=d__Bacteria--8:capture_family_counter=f__Burkholderiaceae--6||f__Gemmatimonadaceae--1||f__Polyangiaceae--1:capture_genus_counter=g__Caballeronia--6||g__JABFXC01--1||g__SYFR01--1:capture_order_counter=o__Burkholderiales--6||o__Gemmatimonadales--1||o__Polyangiales--1:capture_phylum_counter=p__Gemmatimonadota--1||p__Myxococcota--1||p__Proteobacteria--6:capture_species_counter=s__Caballeronia arationis--1||s__Caballeronia peredens--4||s__Caballeronia sp018408855--1||s__JABFXC01 sp013361935--1||s__SYFR01 sp005800325--1:evalue_avg=1.5571428706857428e-22:evalue_max=1.09e-21:evalue_min=1.6e-48:evalue_std=4.1198127498287256e-22:evalue_sum=1.09000000948002e-21:gapopen_avg=0.0:gapopen_max=0.0:gapopen_min=0.0:gapopen_std=0.0:gapopen_sum=0.0:gtdb_class_counter=:gtdb_domain_counter=:gtdb_family_counter=:gtdb_genus_counter=:gtdb_order_counter=:gtdb_phylum_counter=:gtdb_species_counter=:heptad_counter=MCP-36H--8:lbd_counter=:length_avg=130.14285714285714:length_max=142.0:length_min=109.0:length_std=12.720437249148468:length_sum=911.0:mismatch_avg=18.428571428571427:mismatch_max=32.0:mismatch_min=8.0:mismatch_std=7.1614044911395895:mismatch_sum=129.0:name=N636948:qcovhsp_avg=99.57142857142857:qcovhsp_max=100.0:qcovhsp_min=98.6:qcovhsp_std=0.5707138387268061:qcovhsp_sum=697.0:qend_avg=130.71428571428572:qend_max=143.0:qend_min=109.0:qend_std=12.970662868107214:qend_sum=915.0:qstart_avg=1.5714285714285714:qstart_max=3.0:qstart_min=1.0:qstart_std=0.7867957924694431:qstart_sum=11.0:ref_name_counter=GB_GCA_003164375.1_protein.faa_PLTE01000312.1_12@PF00015_full_PFAM.371.557--1||GB_GCA_016185205.1_protein.faa_JACPOA010000016.1_201@PF00015_full_PFAM.534.724--1||GB_GCA_903839845.1_protein.faa_CAIMEA010000101.1_1@PF00015_full_PFAM.328.515--3||RS_GCF_001579845.1_protein.faa_NZ_CP007440.1_6927@PF00015_full_PFAM.403.588--2:scovhsp_avg=69.68571428571428:scovhsp_max=75.9:scovhsp_min=58.9:scovhsp_std=6.652675795354473:scovhsp_sum=487.79999999999995:send_avg=159.57142857142858:send_max=166.0:send_min=134.0:send_std=11.501552690211625:send_sum=1117.0:sstart_avg=30.428571428571427:sstart_max=53.0:sstart_min=11.0:sstart_std=13.414633090486706:sstart_sum=213.0],(c0617967-074d-462d-9e29-7176ebfc74b1_6@MCPsignal.22.155:5e-09[&&NHX:Sample=rhiztom2:Type=capture:besthit=95.5:bitscore=127.0:capture_class=c__Gammaproteobacteria:capture_domain=d__Bacteria:capture_family=f__Burkholderiaceae:capture_genus=g__Caballeronia:capture_order=o__Burkholderiales:capture_phylum=p__Proteobacteria:capture_species=s__Caballeronia peredens:evalue=2.18e-37:gapopen=0.0:heptad=MCP-36H:length=133.0:mismatch=6.0:qcovhsp=100.0:qend=133.0:qstart=1.0:ref_name=GB_GCA_003164375.1_protein.faa_PLTE01000312.1_12@PF00015_full_PFAM.371.557:scovhsp=71.5:send=163.0:sstart=31.0],((e13ce08e-92cb-4274-a0be-41af4b9bcd2f_2@MCPsignal.111.265:0.0149849[&&NHX:Sample=rhiztom2:Type=capture:besthit=69.9:bitscore=171.0:capture_class=c__Gammaproteobacteria:capture_domain=d__Bacteria:capture_family=f__Burkholderiaceae:capture_genus=g__Caballeronia:capture_order=o__Burkholderiales:capture_phylum=p__Proteobacteria:capture_species=s__Caballeronia peredens:evalue=1.3e-54:gapopen=1.0:heptad=MCP-36H:length=153.0:mismatch=45.0:qcovhsp=98.7:qend=154.0:qstart=3.0:ref_name=GB_GCA_016201085.1_protein.faa_JACQDO010000377.1_1@PF00015_full_PFAM.461.647:scovhsp=82.3:send=163.0:sstart=11.0],((19b5e185-6d66-4d26-8da6-1d36be75648c_4@MCPsignal.82.192:5e-09[&&NHX:Sample=rhiztom2:Type=capture:besthit=85.5:bitscore=88.2:capture_class=c__Gammaproteobacteria:capture_domain=d__Bacteria:capture_family=f__Burkholderiaceae:capture_genus=g__Caballeronia:capture_order=o__Burkholderiales:capture_phylum=p__Proteobacteria:capture_species=s__Caballeronia peredens:evalue=1.44e-22:gapopen=0.0:heptad=MCP-36H:length=110.0:mismatch=16.0:qcovhsp=100.0:qend=110.0:qstart=1.0:ref_name=RS_GCF_001579845.1_protein.faa_NZ_CP007440.1_6927@PF00015_full_PFAM.403.588:scovhsp=59.5:send=161.0:sstart=52.0],5278f292-edc1-48cd-a157-d1f34a7ecab9_2@MCPsignal.20.142:0.0140646[&&NHX:Sample=rhiztom1:Type=capture:besthit=86.0:bitscore=106.0:capture_class=c__Gammaproteobacteria:capture_domain=d__Bacteria:capture_family=f__Burkholderiaceae:capture_genus=g__Caballeronia:capture_order=o__Burkholderiales:capture_phylum=p__Proteobacteria:capture_species=s__Caballeronia peredens:evalue=1.39e-29:gapopen=0.0:heptad=MCP-36H:length=121.0:mismatch=17.0:qcovhsp=99.2:qend=122.0:qstart=2.0:ref_name=RS_GCF_001579845.1_protein.faa_NZ_CP007440.1_6927@PF00015_full_PFAM.403.588:scovhsp=65.4:send=161.0:sstart=41.0])0:5e-09[&&NHX:Sample_counter=rhiztom1--1||rhiztom2--1:Type_counter=capture--2:besthit_avg=85.75:besthit_max=86.0:besthit_min=85.5:besthit_std=0.3535533905932738:besthit_sum=171.5:bitscore_avg=97.1:bitscore_max=106.0:bitscore_min=88.2:bitscore_std=12.586500705120544:bitscore_sum=194.2:capture_class_counter=c__Gammaproteobacteria--2:capture_domain_counter=d__Bacteria--2:capture_family_counter=f__Burkholderiaceae--2:capture_genus_counter=g__Caballeronia--2:capture_order_counter=o__Burkholderiales--2:capture_phylum_counter=p__Proteobacteria--2:capture_species_counter=s__Caballeronia peredens--2:evalue_avg=7.200000695e-23:evalue_max=1.44e-22:evalue_min=1.39e-29:evalue_std=1.0182336666207858e-22:evalue_sum=1.440000139e-22:gapopen_avg=0.0:gapopen_max=0.0:gapopen_min=0.0:gapopen_std=0.0:gapopen_sum=0.0:gtdb_class_counter=:gtdb_domain_counter=:gtdb_family_counter=:gtdb_genus_counter=:gtdb_order_counter=:gtdb_phylum_counter=:gtdb_species_counter=:heptad_counter=MCP-36H--2:lbd_counter=:length_avg=115.5:length_max=121.0:length_min=110.0:length_std=7.7781745930520225:length_sum=231.0:mismatch_avg=16.5:mismatch_max=17.0:mismatch_min=16.0:mismatch_std=0.7071067811865476:mismatch_sum=33.0:name=N636953:qcovhsp_avg=99.6:qcovhsp_max=100.0:qcovhsp_min=99.2:qcovhsp_std=0.565685424949236:qcovhsp_sum=199.2:qend_avg=116.0:qend_max=122.0:qend_min=110.0:qend_std=8.48528137423857:qend_sum=232.0:qstart_avg=1.5:qstart_max=2.0:qstart_min=1.0:qstart_std=0.7071067811865476:qstart_sum=3.0:ref_name_counter=RS_GCF_001579845.1_protein.faa_NZ_CP007440.1_6927@PF00015_full_PFAM.403.588--2:scovhsp_avg=62.45:scovhsp_max=65.4:scovhsp_min=59.5:scovhsp_std=4.171930009000635:scovhsp_sum=124.9:send_avg=161.0:send_max=161.0:send_min=161.0:send_std=0.0:send_sum=322.0:sstart_avg=46.5:sstart_max=52.0:sstart_min=41.0:sstart_std=7.7781745930520225:sstart_sum=93.0],(17da6ebb-98bb-434d-b56e-cbc7a676502f_3@MCPsignal.21.156:0.0128854[&&NHX:Sample=rhiztom2:Type=capture:besthit=94.8:bitscore=126.0:capture_class=c__Gammaproteobacteria:capture_domain=d__Bacteria:capture_family=f__Burkholderiaceae:capture_genus=g__Caballeronia:capture_order=o__Burkholderiales:capture_phylum=p__Proteobacteria:capture_species=s__Caballeronia peredens:evalue=3.33e-37:gapopen=0.0:heptad=MCP-36H:length=134.0:mismatch=7.0:qcovhsp=99.3:qend=135.0:qstart=2.0:ref_name=GB_GCA_003164375.1_protein.faa_PLTE01000312.1_12@PF00015_full_PFAM.371.557:scovhsp=72.0:send=163.0:sstart=30.0],(9f7e5d98-f62b-4611-ad65-2384c40889e6_6@MCPsignal.23.144:0.00715477[&&NHX:Sample=rhiztom2:Type=capture:besthit=86.7:bitscore=104.0:capture_class=c__Alphaproteobacteria:capture_domain=d__Bacteria:capture_family=f__Caulobacteraceae:capture_genus=g__Caulobacter:capture_order=o__Caulobacterales:capture_phylum=p__Proteobacteria:capture_species=s__Caulobacter sp001556515:evalue=7.58e-29:gapopen=0.0:heptad=MCP-36H:length=120.0:mismatch=16.0:qcovhsp=99.2:qend=121.0:qstart=2.0:ref_name=RS_GCF_001579845.1_protein.faa_NZ_CP007440.1_6927@PF00015_full_PFAM.403.588:scovhsp=64.9:send=161.0:sstart=42.0],(284d90ed-a7aa-4cca-b083-3b7a09fbac42_5@MCPsignal.26.161:0.00621362[&&NHX:Sample=rhiztom1:Type=capture:besthit=95.5:bitscore=130.0:capture_class=c__Gammaproteobacteria:capture_domain=d__Bacteria:capture_family=f__Burkholderiaceae:capture_genus=g__Caballeronia:capture_order=o__Burkholderiales:capture_phylum=p__Proteobacteria:capture_species=s__Caballeronia arationis:evalue=1.45e-38:gapopen=0.0:heptad=MCP-36H:length=134.0:mismatch=6.0:qcovhsp=99.3:qend=135.0:qstart=2.0:ref_name=GB_GCA_003164375.1_protein.faa_PLTE01000312.1_12@PF00015_full_PFAM.371.557:scovhsp=72.0:send=163.0:sstart=30.0],(00edb83b-4bbf-4126-a8d6-8e75f449d2a5_4@MCPsignal.232.352:0.00712931[&&NHX:Sample=rhizpot2:Type=capture:besthit=86.6:bitscore=103.0:capture_class=c__Gammaproteobacteria:capture_domain=d__Bacteria:capture_family=f__Burkholderiaceae:capture_genus=g__Caballeronia:capture_order=o__Burkholderiales:capture_phylum=p__Proteobacteria:capture_species=s__Caballeronia pedi:evalue=1.46e-28:gapopen=0.0:heptad=MCP-36H:length=119.0:mismatch=16.0:qcovhsp=99.2:qend=120.0:qstart=2.0:ref_name=RS_GCF_001579845.1_protein.faa_NZ_CP007440.1_6927@PF00015_full_PFAM.403.588:scovhsp=64.3:send=161.0:sstart=43.0],8a65f871-efeb-4220-8bf3-c8e9e20c7895_1@MCPsignal.447.571:0.00695811[&&NHX:Sample=rhiztom1:Type=capture:besthit=74.8:bitscore=110.0:capture_class=c__Gammaproteobacteria:capture_domain=d__Bacteria:capture_family=f__Rhodocyclaceae:capture_genus=g__JAEUNM01:capture_order=o__Burkholderiales:capture_phylum=p__Proteobacteria:capture_species=s__JAEUNM01 sp016791105:evalue=3.96e-31:gapopen=0.0:heptad=MCP-36H:length=123.0:mismatch=31.0:qcovhsp=99.2:qend=124.0:qstart=2.0:ref_name=GB_GCA_016201085.1_protein.faa_JACQDO010000176.1_6@PF00015_full_PFAM.414.606:scovhsp=64.1:send=160.0:sstart=38.0])0:1e-08[&&NHX:Sample_counter=rhizpot2--1||rhiztom1--1:Type_counter=capture--2:besthit_avg=80.69999999999999:besthit_max=86.6:besthit_min=74.8:besthit_std=8.343860018001259:besthit_sum=161.39999999999998:bitscore_avg=106.5:bitscore_max=110.0:bitscore_min=103.0:bitscore_std=4.949747468305833:bitscore_sum=213.0:capture_class_counter=c__Gammaproteobacteria--2:capture_domain_counter=d__Bacteria--2:capture_family_counter=f__Burkholderiaceae--1||f__Rhodocyclaceae--1:capture_genus_counter=g__Caballeronia--1||g__JAEUNM01--1:capture_order_counter=o__Burkholderiales--2:capture_phylum_counter=p__Proteobacteria--2:capture_species_counter=s__Caballeronia pedi--1||s__JAEUNM01 sp016791105--1:evalue_avg=7.3198e-29:evalue_max=1.46e-28:evalue_min=3.96e-31:evalue_std=1.0295757576788607e-28:evalue_sum=1.46396e-28:gapopen_avg=0.0:gapopen_max=0.0:gapopen_min=0.0:gapopen_std=0.0:gapopen_sum=0.0:gtdb_class_counter=:gtdb_domain_counter=:gtdb_family_counter=:gtdb_genus_counter=:gtdb_order_counter=:gtdb_phylum_counter=:gtdb_species_counter=:heptad_counter=MCP-36H--2:lbd_counter=:length_avg=121.0:length_max=123.0:length_min=119.0:length_std=2.8284271247461903:length_sum=242.0:mismatch_avg=23.5:mismatch_max=31.0:mismatch_min=16.0:mismatch_std=10.606601717798213:mismatch_sum=47.0:name=N636959:qcovhsp_avg=99.2:qcovhsp_max=99.2:qcovhsp_min=99.2:qcovhsp_std=0.0:qcovhsp_sum=198.4:qend_avg=122.0:qend_max=124.0:qend_min=120.0:qend_std=2.8284271247461903:qend_sum=244.0:qstart_avg=2.0:qstart_max=2.0:qstart_min=2.0:qstart_std=0.0:qstart_sum=4.0:ref_name_counter=GB_GCA_016201085.1_protein.faa_JACQDO010000176.1_6@PF00015_full_PFAM.414.606--1||RS_GCF_001579845.1_protein.faa_NZ_CP007440.1_6927@PF00015_full_PFAM.403.588--1:scovhsp_avg=64.19999999999999:scovhsp_max=64.3:scovhsp_min=64.1:scovhsp_std=0.14142135623731153:scovhsp_sum=128.39999999999998:send_avg=160.5:send_max=161.0:send_min=160.0:send_std=0.7071067811865476:send_sum=321.0:sstart_avg=40.5:sstart_max=43.0:sstart_min=38.0:sstart_std=3.5355339059327378:sstart_sum=81.0])0:5e-09[&&NHX:Sample_counter=rhizpot2--1||rhiztom1--2:Type_counter=capture--3:besthit_avg=85.63333333333333:besthit_max=95.5:besthit_min=74.8:besthit_std=10.383801487573487:besthit_sum=256.9:bitscore_avg=114.33333333333333:bitscore_max=130.0:bitscore_min=103.0:bitscore_std=14.011899704655802:bitscore_sum=343.0:capture_class_counter=c__Gammaproteobacteria--3:capture_domain_counter=d__Bacteria--3:capture_family_counter=f__Burkholderiaceae--2||f__Rhodocyclaceae--1:capture_genus_counter=g__Caballeronia--2||g__JAEUNM01--1:capture_order_counter=o__Burkholderiales--3:capture_phylum_counter=p__Proteobacteria--3:capture_species_counter=s__Caballeronia arationis--1||s__Caballeronia pedi--1||s__JAEUNM01 sp016791105--1:evalue_avg=4.87986666715e-29:evalue_max=1.46e-28:evalue_min=1.45e-38:evalue_std=8.417905680527522e-29:evalue_sum=1.463960000145e-28:gapopen_avg=0.0:gapopen_max=0.0:gapopen_min=0.0:gapopen_std=0.0:gapopen_sum=0.0:gtdb_class_counter=:gtdb_domain_counter=:gtdb_family_counter=:gtdb_genus_counter=:gtdb_order_counter=:gtdb_phylum_counter=:gtdb_species_counter=:heptad_counter=MCP-36H--3:lbd_counter=:length_avg=125.33333333333333:length_max=134.0:length_min=119.0:length_std=7.76745346515403:length_sum=376.0:mismatch_avg=17.666666666666668:mismatch_max=31.0:mismatch_min=6.0:mismatch_std=12.583057392117917:mismatch_sum=53.0:name=N636960:qcovhsp_avg=99.23333333333333:qcovhsp_max=99.3:qcovhsp_min=99.2:qcovhsp_std=0.05773502691895929:qcovhsp_sum=297.7:qend_avg=126.33333333333333:qend_max=135.0:qend_min=120.0:qend_std=7.76745346515403:qend_sum=379.0:qstart_avg=2.0:qstart_max=2.0:qstart_min=2.0:qstart_std=0.0:qstart_sum=6.0:ref_name_counter=GB_GCA_003164375.1_protein.faa_PLTE01000312.1_12@PF00015_full_PFAM.371.557--1||GB_GCA_016201085.1_protein.faa_JACQDO010000176.1_6@PF00015_full_PFAM.414.606--1||RS_GCF_001579845.1_protein.faa_NZ_CP007440.1_6927@PF00015_full_PFAM.403.588--1:scovhsp_avg=66.8:scovhsp_max=72.0:scovhsp_min=64.1:scovhsp_std=4.504442251822086:scovhsp_sum=200.39999999999998:send_avg=161.33333333333334:send_max=163.0:send_min=160.0:send_std=1.5275252316519468:send_sum=484.0:sstart_avg=37.0:sstart_max=43.0:sstart_min=30.0:sstart_std=6.557438524302:sstart_sum=111.0])0:5e-09[&&NHX:Sample_counter=rhizpot2--1||rhiztom1--2||rhiztom2--1:Type_counter=capture--4:besthit_avg=85.9:besthit_max=95.5:besthit_min=74.8:besthit_std=8.49509662491644:besthit_sum=343.6:bitscore_avg=111.75:bitscore_max=130.0:bitscore_min=103.0:bitscore_std=12.553220038433698:bitscore_sum=447.0:capture_class_counter=c__Alphaproteobacteria--1||c__Gammaproteobacteria--3:capture_domain_counter=d__Bacteria--4:capture_family_counter=f__Burkholderiaceae--2||f__Caulobacteraceae--1||f__Rhodocyclaceae--1:capture_genus_counter=g__Caballeronia--2||g__Caulobacter--1||g__JAEUNM01--1:capture_order_counter=o__Burkholderiales--3||o__Caulobacterales--1:capture_phylum_counter=p__Proteobacteria--4:capture_species_counter=s__Caballeronia arationis--1||s__Caballeronia pedi--1||s__Caulobacter sp001556515--1||s__JAEUNM01 sp016791105--1:evalue_avg=5.5549000003625e-29:evalue_max=1.46e-28:evalue_min=1.45e-38:evalue_std=7.004529774935902e-29:evalue_sum=2.221960000145e-28:gapopen_avg=0.0:gapopen_max=0.0:gapopen_min=0.0:gapopen_std=0.0:gapopen_sum=0.0:gtdb_class_counter=:gtdb_domain_counter=:gtdb_family_counter=:gtdb_genus_counter=:gtdb_order_counter=:gtdb_phylum_counter=:gtdb_species_counter=:heptad_counter=MCP-36H--4:lbd_counter=:length_avg=124.0:length_max=134.0:length_min=119.0:length_std=6.879922480183431:length_sum=496.0:mismatch_avg=17.25:mismatch_max=31.0:mismatch_min=6.0:mismatch_std=10.307764064044152:mismatch_sum=69.0:name=N636961:qcovhsp_avg=99.225:qcovhsp_max=99.3:qcovhsp_min=99.2:qcovhsp_std=0.04999999999999716:qcovhsp_sum=396.9:qend_avg=125.0:qend_max=135.0:qend_min=120.0:qend_std=6.879922480183431:qend_sum=500.0:qstart_avg=2.0:qstart_max=2.0:qstart_min=2.0:qstart_std=0.0:qstart_sum=8.0:ref_name_counter=GB_GCA_003164375.1_protein.faa_PLTE01000312.1_12@PF00015_full_PFAM.371.557--1||GB_GCA_016201085.1_protein.faa_JACQDO010000176.1_6@PF00015_full_PFAM.414.606--1||RS_GCF_001579845.1_protein.faa_NZ_CP007440.1_6927@PF00015_full_PFAM.403.588--2:scovhsp_avg=66.325:scovhsp_max=72.0:scovhsp_min=64.1:scovhsp_std=3.7985742939511757:scovhsp_sum=265.3:send_avg=161.25:send_max=163.0:send_min=160.0:send_std=1.2583057392117916:send_sum=645.0:sstart_avg=38.25:sstart_max=43.0:sstart_min=30.0:sstart_std=5.909032633745278:sstart_sum=153.0])0:5e-09[&&NHX:Sample_counter=rhizpot2--1||rhiztom1--2||rhiztom2--2:Type_counter=capture--5:besthit_avg=87.68:besthit_max=95.5:besthit_min=74.8:besthit_std=8.364627905651274:besthit_sum=438.40000000000003:bitscore_avg=114.6:bitscore_max=130.0:bitscore_min=103.0:bitscore_std=12.60158720161869:bitscore_sum=573.0:capture_class_counter=c__Alphaproteobacteria--1||c__Gammaproteobacteria--4:capture_domain_counter=d__Bacteria--5:capture_family_counter=f__Burkholderiaceae--3||f__Caulobacteraceae--1||f__Rhodocyclaceae--1:capture_genus_counter=g__Caballeronia--3||g__Caulobacter--1||g__JAEUNM01--1:capture_order_counter=o__Burkholderiales--4||o__Caulobacterales--1:capture_phylum_counter=p__Proteobacteria--5:capture_species_counter=s__Caballeronia arationis--1||s__Caballeronia pedi--1||s__Caballeronia peredens--1||s__Caulobacter sp001556515--1||s__JAEUNM01 sp016791105--1:evalue_avg=4.4439200069499995e-29:evalue_max=1.46e-28:evalue_min=1.45e-38:evalue_std=6.555071376788119e-29:evalue_sum=2.221960003475e-28:gapopen_avg=0.0:gapopen_max=0.0:gapopen_min=0.0:gapopen_std=0.0:gapopen_sum=0.0:gtdb_class_counter=:gtdb_domain_counter=:gtdb_family_counter=:gtdb_genus_counter=:gtdb_order_counter=:gtdb_phylum_counter=:gtdb_species_counter=:heptad_counter=MCP-36H--5:lbd_counter=:length_avg=126.0:length_max=134.0:length_min=119.0:length_std=7.44983221287567:length_sum=630.0:mismatch_avg=15.2:mismatch_max=31.0:mismatch_min=6.0:mismatch_std=10.03493896344168:mismatch_sum=76.0:name=N636962:qcovhsp_avg=99.24:qcovhsp_max=99.3:qcovhsp_min=99.2:qcovhsp_std=0.0547722557505135:qcovhsp_sum=496.2:qend_avg=127.0:qend_max=135.0:qend_min=120.0:qend_std=7.44983221287567:qend_sum=635.0:qstart_avg=2.0:qstart_max=2.0:qstart_min=2.0:qstart_std=0.0:qstart_sum=10.0:ref_name_counter=GB_GCA_003164375.1_protein.faa_PLTE01000312.1_12@PF00015_full_PFAM.371.557--2||GB_GCA_016201085.1_protein.faa_JACQDO010000176.1_6@PF00015_full_PFAM.414.606--1||RS_GCF_001579845.1_protein.faa_NZ_CP007440.1_6927@PF00015_full_PFAM.403.588--2:scovhsp_avg=67.46:scovhsp_max=72.0:scovhsp_min=64.1:scovhsp_std=4.154876652802103:scovhsp_sum=337.29999999999995:send_avg=161.6:send_max=163.0:send_min=160.0:send_std=1.3416407864998738:send_sum=808.0:sstart_avg=36.6:sstart_max=43.0:sstart_min=30.0:sstart_std=6.308724118235002:sstart_sum=183.0])0.502:5e-09[&&NHX:Sample_counter=rhizpot2--1||rhiztom1--3||rhiztom2--3:Type_counter=capture--7:besthit_avg=87.12857142857142:besthit_max=95.5:besthit_min=74.8:besthit_std=6.895823442663027:besthit_sum=609.9:bitscore_avg=109.60000000000001:bitscore_max=130.0:bitscore_min=88.2:bitscore_std=14.32433826278431:bitscore_sum=767.2:capture_class_counter=c__Alphaproteobacteria--1||c__Gammaproteobacteria--6:capture_domain_counter=d__Bacteria--7:capture_family_counter=f__Burkholderiaceae--5||f__Caulobacteraceae--1||f__Rhodocyclaceae--1:capture_genus_counter=g__Caballeronia--5||g__Caulobacter--1||g__JAEUNM01--1:capture_order_counter=o__Burkholderiales--6||o__Caulobacterales--1:capture_phylum_counter=p__Proteobacteria--7:capture_species_counter=s__Caballeronia arationis--1||s__Caballeronia pedi--1||s__Caballeronia peredens--3||s__Caulobacter sp001556515--1||s__JAEUNM01 sp016791105--1:evalue_avg=2.057146229942862e-23:evalue_max=1.44e-22:evalue_min=1.45e-38:evalue_std=5.442686924070617e-23:evalue_sum=1.4400023609600033e-22:gapopen_avg=0.0:gapopen_max=0.0:gapopen_min=0.0:gapopen_std=0.0:gapopen_sum=0.0:gtdb_class_counter=:gtdb_domain_counter=:gtdb_family_counter=:gtdb_genus_counter=:gtdb_order_counter=:gtdb_phylum_counter=:gtdb_species_counter=:heptad_counter=MCP-36H--7:lbd_counter=:length_avg=123.0:length_max=134.0:length_min=110.0:length_std=8.563488385776752:length_sum=861.0:mismatch_avg=15.571428571428571:mismatch_max=31.0:mismatch_min=6.0:mismatch_std=8.223080178318074:mismatch_sum=109.0:name=N636963:qcovhsp_avg=99.34285714285714:qcovhsp_max=100.0:qcovhsp_min=99.2:qcovhsp_std=0.2935821455580631:qcovhsp_sum=695.4:qend_avg=123.85714285714286:qend_max=135.0:qend_min=110.0:qend_std=8.820970684087087:qend_sum=867.0:qstart_avg=1.8571428571428572:qstart_max=2.0:qstart_min=1.0:qstart_std=0.37796447300922725:qstart_sum=13.0:ref_name_counter=GB_GCA_003164375.1_protein.faa_PLTE01000312.1_12@PF00015_full_PFAM.371.557--2||GB_GCA_016201085.1_protein.faa_JACQDO010000176.1_6@PF00015_full_PFAM.414.606--1||RS_GCF_001579845.1_protein.faa_NZ_CP007440.1_6927@PF00015_full_PFAM.403.588--4:scovhsp_avg=66.02857142857142:scovhsp_max=72.0:scovhsp_min=59.5:scovhsp_std=4.515054184139354:scovhsp_sum=462.19999999999993:send_avg=161.42857142857142:send_max=163.0:send_min=160.0:send_std=1.1338934190276817:send_sum=1130.0:sstart_avg=39.42857142857143:sstart_max=52.0:sstart_min=30.0:sstart_std=7.742892285985965:sstart_sum=276.0])0:5e-09[&&NHX:Sample_counter=rhizpot2--1||rhiztom1--3||rhiztom2--4:Type_counter=capture--8:besthit_avg=84.975:besthit_max=95.5:besthit_min=69.9:besthit_std=8.82395279096295:besthit_sum=679.8:bitscore_avg=117.275:bitscore_max=171.0:bitscore_min=88.2:bitscore_std=25.438539378554847:bitscore_sum=938.2:capture_class_counter=c__Alphaproteobacteria--1||c__Gammaproteobacteria--7:capture_domain_counter=d__Bacteria--8:capture_family_counter=f__Burkholderiaceae--6||f__Caulobacteraceae--1||f__Rhodocyclaceae--1:capture_genus_counter=g__Caballeronia--6||g__Caulobacter--1||g__JAEUNM01--1:capture_order_counter=o__Burkholderiales--7||o__Caulobacterales--1:capture_phylum_counter=p__Proteobacteria--8:capture_species_counter=s__Caballeronia arationis--1||s__Caballeronia pedi--1||s__Caballeronia peredens--4||s__Caulobacter sp001556515--1||s__JAEUNM01 sp016791105--1:evalue_avg=1.8000029512000044e-23:evalue_max=1.44e-22:evalue_min=1.3e-54:evalue_std=5.091167632080971e-23:evalue_sum=1.4400023609600035e-22:gapopen_avg=0.125:gapopen_max=1.0:gapopen_min=0.0:gapopen_std=0.3535533905932738:gapopen_sum=1.0:gtdb_class_counter=:gtdb_domain_counter=:gtdb_family_counter=:gtdb_genus_counter=:gtdb_order_counter=:gtdb_phylum_counter=:gtdb_species_counter=:heptad_counter=MCP-36H--8:lbd_counter=:length_avg=126.75:length_max=153.0:length_min=110.0:length_std=13.24224840641282:length_sum=1014.0:mismatch_avg=19.25:mismatch_max=45.0:mismatch_min=6.0:mismatch_std=12.892411943243426:mismatch_sum=154.0:name=N636964:qcovhsp_avg=99.2625:qcovhsp_max=100.0:qcovhsp_min=98.7:qcovhsp_std=0.3543101950067392:qcovhsp_sum=794.1:qend_avg=127.625:qend_max=154.0:qend_min=110.0:qend_std=13.42638660037976:qend_sum=1021.0:qstart_avg=2.0:qstart_max=3.0:qstart_min=1.0:qstart_std=0.5345224838248488:qstart_sum=16.0:ref_name_counter=GB_GCA_003164375.1_protein.faa_PLTE01000312.1_12@PF00015_full_PFAM.371.557--2||GB_GCA_016201085.1_protein.faa_JACQDO010000176.1_6@PF00015_full_PFAM.414.606--1||GB_GCA_016201085.1_protein.faa_JACQDO010000377.1_1@PF00015_full_PFAM.461.647--1||RS_GCF_001579845.1_protein.faa_NZ_CP007440.1_6927@PF00015_full_PFAM.403.588--4:scovhsp_avg=68.0625:scovhsp_max=82.3:scovhsp_min=59.5:scovhsp_std=7.111145678239397:scovhsp_sum=544.5:send_avg=161.625:send_max=163.0:send_min=160.0:send_std=1.1877349391654208:send_sum=1293.0:sstart_avg=35.875:sstart_max=52.0:sstart_min=11.0:sstart_std=12.345473433032621:sstart_sum=287.0],c0dfd4cb-cabb-40f5-998d-b38ee2820e21_2@MCPsignal.161.310:0.031525[&&NHX:Sample=rhiztom2:Type=capture:besthit=61.9:bitscore=147.0:capture_class=c__Gammaproteobacteria:capture_domain=d__Bacteria:capture_family=f__Burkholderiaceae:capture_genus=g__Pandoraea:capture_order=o__Burkholderiales:capture_phylum=p__Proteobacteria:capture_species=s__Pandoraea aquatica:evalue=1.02e-44:gapopen=0.0:heptad=MCP-36H:length=147.0:mismatch=56.0:qcovhsp=98.7:qend=149.0:qstart=3.0:ref_name=GB_GCA_903892675.1_protein.faa_CAITJJ010000292.1_15@PF00015_full_PFAM.337.557:scovhsp=66.8:send=163.0:sstart=17.0])0:5e-09[&&NHX:Sample_counter=rhizpot2--1||rhiztom1--3||rhiztom2--5:Type_counter=capture--9:besthit_avg=82.4111111111111:besthit_max=95.5:besthit_min=61.9:besthit_std=11.282336243487476:besthit_sum=741.6999999999999:bitscore_avg=120.57777777777778:bitscore_max=171.0:bitscore_min=88.2:bitscore_std=25.776044002997132:bitscore_sum=1085.2:capture_class_counter=c__Alphaproteobacteria--1||c__Gammaproteobacteria--8:capture_domain_counter=d__Bacteria--9:capture_family_counter=f__Burkholderiaceae--7||f__Caulobacteraceae--1||f__Rhodocyclaceae--1:capture_genus_counter=g__Caballeronia--6||g__Caulobacter--1||g__JAEUNM01--1||g__Pandoraea--1:capture_order_counter=o__Burkholderiales--8||o__Caulobacterales--1:capture_phylum_counter=p__Proteobacteria--9:capture_species_counter=s__Caballeronia arationis--1||s__Caballeronia pedi--1||s__Caballeronia peredens--4||s__Caulobacter sp001556515--1||s__JAEUNM01 sp016791105--1||s__Pandoraea aquatica--1:evalue_avg=1.6000026232888928e-23:evalue_max=1.44e-22:evalue_min=1.3e-54:evalue_std=4.799999016269307e-23:evalue_sum=1.4400023609600035e-22:gapopen_avg=0.1111111111111111:gapopen_max=1.0:gapopen_min=0.0:gapopen_std=0.3333333333333333:gapopen_sum=1.0:gtdb_class_counter=:gtdb_domain_counter=:gtdb_family_counter=:gtdb_genus_counter=:gtdb_order_counter=:gtdb_phylum_counter=:gtdb_species_counter=:heptad_counter=MCP-36H--9:lbd_counter=:length_avg=129.0:length_max=153.0:length_min=110.0:length_std=14.106735979665885:length_sum=1161.0:mismatch_avg=23.333333333333332:mismatch_max=56.0:mismatch_min=6.0:mismatch_std=17.190113437671084:mismatch_sum=210.0:name=N636966:qcovhsp_avg=99.2:qcovhsp_max=100.0:qcovhsp_min=98.7:qcovhsp_std=0.3807886552931943:qcovhsp_sum=892.8000000000001:qend_avg=130.0:qend_max=154.0:qend_min=110.0:qend_std=14.439529078193651:qend_sum=1170.0:qstart_avg=2.111111111111111:qstart_max=3.0:qstart_min=1.0:qstart_std=0.6009252125773316:qstart_sum=19.0:ref_name_counter=GB_GCA_003164375.1_protein.faa_PLTE01000312.1_12@PF00015_full_PFAM.371.557--2||GB_GCA_016201085.1_protein.faa_JACQDO010000176.1_6@PF00015_full_PFAM.414.606--1||GB_GCA_016201085.1_protein.faa_JACQDO010000377.1_1@PF00015_full_PFAM.461.647--1||GB_GCA_903892675.1_protein.faa_CAITJJ010000292.1_15@PF00015_full_PFAM.337.557--1||RS_GCF_001579845.1_protein.faa_NZ_CP007440.1_6927@PF00015_full_PFAM.403.588--4:scovhsp_avg=67.92222222222222:scovhsp_max=82.3:scovhsp_min=59.5:scovhsp_std=6.665166497878687:scovhsp_sum=611.3:send_avg=161.77777777777777:send_max=163.0:send_min=160.0:send_std=1.2018504251546631:send_sum=1456.0:sstart_avg=33.77777777777778:sstart_max=52.0:sstart_min=11.0:sstart_std=13.150834363052576:sstart_sum=304.0])0.567:5e-09[&&NHX:Sample_counter=rhizpot2--1||rhiztom1--3||rhiztom2--6:Type_counter=capture--10:besthit_avg=83.72:besthit_max=95.5:besthit_min=61.9:besthit_std=11.414006989464985:besthit_sum=837.2:bitscore_avg=121.22:bitscore_max=171.0:bitscore_min=88.2:bitscore_std=24.386599234461173:bitscore_sum=1212.2:capture_class_counter=c__Alphaproteobacteria--1||c__Gammaproteobacteria--9:capture_domain_counter=d__Bacteria--10:capture_family_counter=f__Burkholderiaceae--8||f__Caulobacteraceae--1||f__Rhodocyclaceae--1:capture_genus_counter=g__Caballeronia--7||g__Caulobacter--1||g__JAEUNM01--1||g__Pandoraea--1:capture_order_counter=o__Burkholderiales--9||o__Caulobacterales--1:capture_phylum_counter=p__Proteobacteria--10:capture_species_counter=s__Caballeronia arationis--1||s__Caballeronia pedi--1||s__Caballeronia peredens--5||s__Caulobacter sp001556515--1||s__JAEUNM01 sp016791105--1||s__Pandoraea aquatica--1:evalue_avg=1.4400023609600056e-23:evalue_max=1.44e-22:evalue_min=1.3e-54:evalue_std=4.553679001088249e-23:evalue_sum=1.4400023609600057e-22:gapopen_avg=0.1:gapopen_max=1.0:gapopen_min=0.0:gapopen_std=0.31622776601683794:gapopen_sum=1.0:gtdb_class_counter=:gtdb_domain_counter=:gtdb_family_counter=:gtdb_genus_counter=:gtdb_order_counter=:gtdb_phylum_counter=:gtdb_species_counter=:heptad_counter=MCP-36H--10:lbd_counter=:length_avg=129.4:length_max=153.0:length_min=110.0:length_std=13.359973386533706:length_sum=1294.0:mismatch_avg=21.6:mismatch_max=56.0:mismatch_min=6.0:mismatch_std=17.108802153017937:mismatch_sum=216.0:name=N636967:qcovhsp_avg=99.28:qcovhsp_max=100.0:qcovhsp_min=98.7:qcovhsp_std=0.4391911757866817:qcovhsp_sum=992.8000000000001:qend_avg=130.3:qend_max=154.0:qend_min=110.0:qend_std=13.646733430873972:qend_sum=1303.0:qstart_avg=2.0:qstart_max=3.0:qstart_min=1.0:qstart_std=0.6666666666666666:qstart_sum=20.0:ref_name_counter=GB_GCA_003164375.1_protein.faa_PLTE01000312.1_12@PF00015_full_PFAM.371.557--3||GB_GCA_016201085.1_protein.faa_JACQDO010000176.1_6@PF00015_full_PFAM.414.606--1||GB_GCA_016201085.1_protein.faa_JACQDO010000377.1_1@PF00015_full_PFAM.461.647--1||GB_GCA_903892675.1_protein.faa_CAITJJ010000292.1_15@PF00015_full_PFAM.337.557--1||RS_GCF_001579845.1_protein.faa_NZ_CP007440.1_6927@PF00015_full_PFAM.403.588--4:scovhsp_avg=68.28:scovhsp_max=82.3:scovhsp_min=59.5:scovhsp_std=6.385017184349972:scovhsp_sum=682.8:send_avg=161.9:send_max=163.0:send_min=160.0:send_std=1.1972189997378646:send_sum=1619.0:sstart_avg=33.5:sstart_max=52.0:sstart_min=11.0:sstart_std=12.429802894656053:sstart_sum=335.0])0.742:5e-09[&&NHX:Sample_counter=rhizpot1--1||rhizpot2--1||rhiztom1--3||rhiztom2--13:Type_counter=capture--18:besthit_avg=84.53529411764707:besthit_max=95.5:besthit_min=61.9:besthit_std=9.329452099163607:besthit_sum=1437.1000000000001:bitscore_avg=122.53529411764706:bitscore_max=171.0:bitscore_min=85.9:bitscore_std=22.88801381663748:bitscore_sum=2083.1:capture_class_counter=c__Alphaproteobacteria--1||c__Gammaproteobacteria--15||c__Gemmatimonadetes--1||c__Polyangia--1:capture_domain_counter=d__Bacteria--18:capture_family_counter=f__Burkholderiaceae--14||f__Caulobacteraceae--1||f__Gemmatimonadaceae--1||f__Polyangiaceae--1||f__Rhodocyclaceae--1:capture_genus_counter=g__Caballeronia--13||g__Caulobacter--1||g__JABFXC01--1||g__JAEUNM01--1||g__Pandoraea--1||g__SYFR01--1:capture_order_counter=o__Burkholderiales--15||o__Caulobacterales--1||o__Gemmatimonadales--1||o__Polyangiales--1:capture_phylum_counter=p__Gemmatimonadota--1||p__Myxococcota--1||p__Proteobacteria--16:capture_species_counter=s__Caballeronia arationis--2||s__Caballeronia pedi--1||s__Caballeronia peredens--9||s__Caballeronia sp018408855--1||s__Caulobacter sp001556515--1||s__JABFXC01 sp013361935--1||s__JAEUNM01 sp016791105--1||s__Pandoraea aquatica--1||s__SYFR01 sp005800325--1:evalue_avg=7.258824973976592e-23:evalue_max=1.09e-21:evalue_min=1.3e-54:evalue_std=2.6448795837372524e-22:evalue_sum=1.2340002455760207e-21:gapopen_avg=0.058823529411764705:gapopen_max=1.0:gapopen_min=0.0:gapopen_std=0.242535625036333:gapopen_sum=1.0:gtdb_class_counter=:gtdb_domain_counter=:gtdb_family_counter=:gtdb_genus_counter=:gtdb_order_counter=:gtdb_phylum_counter=:gtdb_species_counter=:heptad_counter=MCP-36H--18:lbd_counter=:length_avg=129.7058823529412:length_max=153.0:length_min=109.0:length_std=12.697266959282778:length_sum=2205.0:mismatch_avg=20.294117647058822:mismatch_max=56.0:mismatch_min=6.0:mismatch_std=13.655423400074204:mismatch_sum=345.0:name=N636968:qcovhsp_avg=99.39999999999999:qcovhsp_max=100.0:qcovhsp_min=98.6:qcovhsp_std=0.5024937810560443:qcovhsp_sum=1689.8:qend_avg=130.47058823529412:qend_max=154.0:qend_min=109.0:qend_std=12.957226010313818:qend_sum=2218.0:qstart_avg=1.8235294117647058:qstart_max=3.0:qstart_min=1.0:qstart_std=0.7276068751089989:qstart_sum=31.0:ref_name_counter=GB_GCA_003164375.1_protein.faa_PLTE01000312.1_12@PF00015_full_PFAM.371.557--4||GB_GCA_016185205.1_protein.faa_JACPOA010000016.1_201@PF00015_full_PFAM.534.724--1||GB_GCA_016201085.1_protein.faa_JACQDO010000176.1_6@PF00015_full_PFAM.414.606--1||GB_GCA_016201085.1_protein.faa_JACQDO010000377.1_1@PF00015_full_PFAM.461.647--1||GB_GCA_903839845.1_protein.faa_CAIMEA010000101.1_1@PF00015_full_PFAM.328.515--3||GB_GCA_903892675.1_protein.faa_CAITJJ010000292.1_15@PF00015_full_PFAM.337.557--1||RS_GCF_001579845.1_protein.faa_NZ_CP007440.1_6927@PF00015_full_PFAM.403.588--6:scovhsp_avg=68.85882352941178:scovhsp_max=82.3:scovhsp_min=58.9:scovhsp_std=6.327525071417084:scovhsp_sum=1170.6000000000001:send_avg=160.94117647058823:send_max=166.0:send_min=134.0:send_std=7.197834641710781:send_sum=2736.0:sstart_avg=32.23529411764706:sstart_max=53.0:sstart_min=11.0:sstart_std=12.522626580338018:sstart_sum=548.0])0.819:0.0197375[&&NHX:Sample_counter=rhizpot1--1||rhizpot2--2||rhiztom1--5||rhiztom2--20||rhiztom3--2:Type_counter=capture--30:besthit_avg=85.62000000000002:besthit_max=95.5:besthit_min=61.9:besthit_std=8.144323176298938:besthit_sum=2140.5000000000005:bitscore_avg=124.78800000000001:bitscore_max=189.0:bitscore_min=69.3:bitscore_std=28.093524164832004:bitscore_sum=3119.7000000000003:capture_class_counter=c__Alphaproteobacteria--5||c__Desulfuromonadia--1||c__Gammaproteobacteria--22||c__Gemmatimonadetes--1||c__Polyangia--1:capture_domain_counter=d__Bacteria--30:capture_family_counter=f__Beijerinckiaceae--1||f__Burkholderiaceae--20||f__Caulobacteraceae--1||f__Chromatiaceae--1||f__Gemmatimonadaceae--1||f__Geobacteraceae--1||f__Polyangiaceae--1||f__Rhizobiaceae--1||f__Rhodocyclaceae--1||f__Sphingomonadaceae--2:capture_genus_counter=g__Caballeronia--19||g__Caulobacter--1||g__Geomonas--1||g__JABFXC01--1||g__JAEUNM01--1||g__Marichromatium--1||g__Methylobacterium--1||g__Novosphingobium--1||g__Pandoraea--1||g__Pararhizobium--1||g__SYFR01--1||g__Sphingobium--1:capture_order_counter=o__Burkholderiales--21||o__Caulobacterales--1||o__Chromatiales--1||o__Gemmatimonadales--1||o__Geobacterales--1||o__Polyangiales--1||o__Rhizobiales--2||o__Sphingomonadales--2:capture_phylum_counter=p__Desulfobacterota--1||p__Gemmatimonadota--1||p__Myxococcota--1||p__Proteobacteria--27:capture_species_counter=s__Caballeronia arationis--3||s__Caballeronia pedi--1||s__Caballeronia peredens--14||s__Caballeronia sp018408855--1||s__Caulobacter sp001556515--1||s__Geomonas sp903925075--1||s__JABFXC01 sp013361935--1||s__JAEUNM01 sp016791105--1||s__Marichromatium purpuratum--1||s__Methylobacterium sp001455965--1||s__Novosphingobium sp006874585--1||s__Pandoraea aquatica--1||s__Pararhizobium sp001424045--1||s__SYFR01 sp005800325--1||s__Sphingobium subterraneum--1:evalue_avg=8.440022256000982e-17:evalue_max=2.11e-15:evalue_min=3.82e-62:evalue_std=4.219999536342529e-16:evalue_sum=2.1100055640002456e-15:gapopen_avg=0.04:gapopen_max=1.0:gapopen_min=0.0:gapopen_std=0.2:gapopen_sum=1.0:gtdb_class_counter=:gtdb_domain_counter=:gtdb_family_counter=:gtdb_genus_counter=:gtdb_order_counter=:gtdb_phylum_counter=:gtdb_species_counter=:heptad_counter=MCP-36H--29||MCP-64H--1:lbd_counter=:length_avg=130.16:length_max=154.0:length_min=101.0:length_std=14.867974531410345:length_sum=3254.0:mismatch_avg=18.76:mismatch_max=56.0:mismatch_min=6.0:mismatch_std=11.719926052098906:mismatch_sum=469.0:name=N636969:qcovhsp_avg=99.38400000000001:qcovhsp_max=100.0:qcovhsp_min=98.5:qcovhsp_std=0.4896257073860943:qcovhsp_sum=2484.6000000000004:qend_avg=130.96:qend_max=155.0:qend_min=102.0:qend_std=15.11478305059873:qend_sum=3274.0:qstart_avg=1.84:qstart_max=3.0:qstart_min=1.0:qstart_std=0.6879922480183431:qstart_sum=46.0:ref_name_counter=GB_GCA_003164375.1_protein.faa_PLTE01000312.1_12@PF00015_full_PFAM.371.557--5||GB_GCA_016185205.1_protein.faa_JACPOA010000016.1_201@PF00015_full_PFAM.534.724--2||GB_GCA_016201085.1_protein.faa_JACQDO010000176.1_6@PF00015_full_PFAM.414.606--1||GB_GCA_016201085.1_protein.faa_JACQDO010000377.1_1@PF00015_full_PFAM.461.647--1||GB_GCA_903839845.1_protein.faa_CAIMEA010000101.1_1@PF00015_full_PFAM.328.515--6||GB_GCA_903892675.1_protein.faa_CAITJJ010000292.1_15@PF00015_full_PFAM.337.557--1||RS_GCF_001579845.1_protein.faa_NZ_CP007440.1_6927@PF00015_full_PFAM.403.588--8||RS_GCF_003367195.1_protein.faa_NZ_QRGO01000001.1_2516@PF00015_full_PFAM.331.519--1:scovhsp_avg=69.264:scovhsp_max=82.3:scovhsp_min=54.6:scovhsp_std=7.625061748383857:scovhsp_sum=1731.6:send_avg=160.32:send_max=166.0:send_min=126.0:send_std=9.410632284814874:send_sum=4008.0:sstart_avg=31.16:sstart_max=61.0:sstart_min=8.0:sstart_std=14.718695594379279:sstart_sum=779.0],(4fa6a00d-533a-4e18-9ad7-a773acb53303_2@MCPsignal.653.725:5e-09[&&NHX:Sample=rhiztom3:Type=capture:capture_class=c__Alphaproteobacteria:capture_domain=d__Bacteria:capture_family=f__Beijerinckiaceae:capture_genus=g__Methylobacterium:capture_order=o__Rhizobiales:capture_phylum=p__Proteobacteria:capture_species=s__Methylobacterium sp001425465:heptad=MCP-36H],fe9dd13e-52e4-4ece-90ee-fa48c9d12c1f_4@MCPsignal.156.215:0.111552[&&NHX:Sample=rhiztom1:Type=capture:capture_class=c__Geothermincolia:capture_domain=d__Bacteria:capture_family=f__Anoxymicrobiaceae:capture_genus=g__FEN-727:capture_order=o__Fen-727:capture_phylum=p__Actinobacteriota:capture_species=s__FEN-727 sp003154635:heptad=MCP-36H])0.97:0.101307[&&NHX:Sample_counter=rhiztom1--1||rhiztom3--1:Type_counter=capture--2:capture_class_counter=c__Alphaproteobacteria--1||c__Geothermincolia--1:capture_domain_counter=d__Bacteria--2:capture_family_counter=f__Anoxymicrobiaceae--1||f__Beijerinckiaceae--1:capture_genus_counter=g__FEN-727--1||g__Methylobacterium--1:capture_order_counter=o__Fen-727--1||o__Rhizobiales--1:capture_phylum_counter=p__Actinobacteriota--1||p__Proteobacteria--1:capture_species_counter=s__FEN-727 sp003154635--1||s__Methylobacterium sp001425465--1:gtdb_class_counter=:gtdb_domain_counter=:gtdb_family_counter=:gtdb_genus_counter=:gtdb_order_counter=:gtdb_phylum_counter=:gtdb_species_counter=:heptad_counter=MCP-36H--2:lbd_counter=:name=N636972:ref_name_counter=])0.842:0.0103752[&&NHX:Sample_counter=rhizpot1--1||rhizpot2--2||rhiztom1--6||rhiztom2--20||rhiztom3--3:Type_counter=capture--32:besthit_avg=85.62000000000002:besthit_max=95.5:besthit_min=61.9:besthit_std=8.144323176298938:besthit_sum=2140.5000000000005:bitscore_avg=124.78800000000001:bitscore_max=189.0:bitscore_min=69.3:bitscore_std=28.093524164832004:bitscore_sum=3119.7000000000003:capture_class_counter=c__Alphaproteobacteria--6||c__Desulfuromonadia--1||c__Gammaproteobacteria--22||c__Gemmatimonadetes--1||c__Geothermincolia--1||c__Polyangia--1:capture_domain_counter=d__Bacteria--32:capture_family_counter=f__Anoxymicrobiaceae--1||f__Beijerinckiaceae--2||f__Burkholderiaceae--20||f__Caulobacteraceae--1||f__Chromatiaceae--1||f__Gemmatimonadaceae--1||f__Geobacteraceae--1||f__Polyangiaceae--1||f__Rhizobiaceae--1||f__Rhodocyclaceae--1||f__Sphingomonadaceae--2:capture_genus_counter=g__Caballeronia--19||g__Caulobacter--1||g__FEN-727--1||g__Geomonas--1||g__JABFXC01--1||g__JAEUNM01--1||g__Marichromatium--1||g__Methylobacterium--2||g__Novosphingobium--1||g__Pandoraea--1||g__Pararhizobium--1||g__SYFR01--1||g__Sphingobium--1:capture_order_counter=o__Burkholderiales--21||o__Caulobacterales--1||o__Chromatiales--1||o__Fen-727--1||o__Gemmatimonadales--1||o__Geobacterales--1||o__Polyangiales--1||o__Rhizobiales--3||o__Sphingomonadales--2:capture_phylum_counter=p__Actinobacteriota--1||p__Desulfobacterota--1||p__Gemmatimonadota--1||p__Myxococcota--1||p__Proteobacteria--28:capture_species_counter=s__Caballeronia arationis--3||s__Caballeronia pedi--1||s__Caballeronia peredens--14||s__Caballeronia sp018408855--1||s__Caulobacter sp001556515--1||s__FEN-727 sp003154635--1||s__Geomonas sp903925075--1||s__JABFXC01 sp013361935--1||s__JAEUNM01 sp016791105--1||s__Marichromatium purpuratum--1||s__Methylobacterium sp001425465--1||s__Methylobacterium sp001455965--1||s__Novosphingobium sp006874585--1||s__Pandoraea aquatica--1||s__Pararhizobium sp001424045--1||s__SYFR01 sp005800325--1||s__Sphingobium subterraneum--1:evalue_avg=8.440022256000982e-17:evalue_max=2.11e-15:evalue_min=3.82e-62:evalue_std=4.219999536342529e-16:evalue_sum=2.1100055640002456e-15:gapopen_avg=0.04:gapopen_max=1.0:gapopen_min=0.0:gapopen_std=0.2:gapopen_sum=1.0:gtdb_class_counter=:gtdb_domain_counter=:gtdb_family_counter=:gtdb_genus_counter=:gtdb_order_counter=:gtdb_phylum_counter=:gtdb_species_counter=:heptad_counter=MCP-36H--31||MCP-64H--1:lbd_counter=:length_avg=130.16:length_max=154.0:length_min=101.0:length_std=14.867974531410345:length_sum=3254.0:mismatch_avg=18.76:mismatch_max=56.0:mismatch_min=6.0:mismatch_std=11.719926052098906:mismatch_sum=469.0:name=N636973:qcovhsp_avg=99.38400000000001:qcovhsp_max=100.0:qcovhsp_min=98.5:qcovhsp_std=0.4896257073860943:qcovhsp_sum=2484.6000000000004:qend_avg=130.96:qend_max=155.0:qend_min=102.0:qend_std=15.11478305059873:qend_sum=3274.0:qstart_avg=1.84:qstart_max=3.0:qstart_min=1.0:qstart_std=0.6879922480183431:qstart_sum=46.0:ref_name_counter=GB_GCA_003164375.1_protein.faa_PLTE01000312.1_12@PF00015_full_PFAM.371.557--5||GB_GCA_016185205.1_protein.faa_JACPOA010000016.1_201@PF00015_full_PFAM.534.724--2||GB_GCA_016201085.1_protein.faa_JACQDO010000176.1_6@PF00015_full_PFAM.414.606--1||GB_GCA_016201085.1_protein.faa_JACQDO010000377.1_1@PF00015_full_PFAM.461.647--1||GB_GCA_903839845.1_protein.faa_CAIMEA010000101.1_1@PF00015_full_PFAM.328.515--6||GB_GCA_903892675.1_protein.faa_CAITJJ010000292.1_15@PF00015_full_PFAM.337.557--1||RS_GCF_001579845.1_protein.faa_NZ_CP007440.1_6927@PF00015_full_PFAM.403.588--8||RS_GCF_003367195.1_protein.faa_NZ_QRGO01000001.1_2516@PF00015_full_PFAM.331.519--1:scovhsp_avg=69.264:scovhsp_max=82.3:scovhsp_min=54.6:scovhsp_std=7.625061748383857:scovhsp_sum=1731.6:send_avg=160.32:send_max=166.0:send_min=126.0:send_std=9.410632284814874:send_sum=4008.0:sstart_avg=31.16:sstart_max=61.0:sstart_min=8.0:sstart_std=14.718695594379279:sstart_sum=779.0],(e551cb5b-4aad-4638-b577-d6de5f99d29d_4@MCPsignal.45.161:0.0226231[&&NHX:Sample=rhiztom1:Type=capture:besthit=75.0:bitscore=101.0:capture_class=c__Alphaproteobacteria:capture_domain=d__Bacteria:capture_family=f__Sphingomonadaceae:capture_genus=g__Sphingomonas_N:capture_order=o__Sphingomonadales:capture_phylum=p__Proteobacteria:capture_species=s__Sphingomonas_N sp000333335:evalue=1.2e-27:gapopen=0.0:heptad=MCP-36H:length=116.0:mismatch=29.0:qcovhsp=100.0:qend=116.0:qstart=1.0:ref_name=GB_GCA_016201085.1_protein.faa_JACQDO010000176.1_6@PF00015_full_PFAM.414.606:scovhsp=60.4:send=164.0:sstart=49.0],d49f7209-a3fc-4223-a0ff-4ed0b440b341_3@MCPsignal.37.137:0.0197132[&&NHX:Sample=rhiztom1:Type=capture:besthit=93.0:bitscore=164.0:capture_class=c__Alphaproteobacteria:capture_domain=d__Bacteria:capture_family=f__Sphingomonadaceae:capture_genus=g__Sphingomonas_B:capture_order=o__Sphingomonadales:capture_phylum=p__Proteobacteria:capture_species=s__Sphingomonas_B sp002291855:evalue=1.34e-52:gapopen=1.0:heptad=MCP-36H:length=100.0:mismatch=6.0:qcovhsp=100.0:qend=100.0:qstart=1.0:ref_name=GB_GCA_016185205.1_protein.faa_JACPOA010000016.1_201@PF00015_full_PFAM.534.724:scovhsp=52.1:send=136.0:sstart=38.0])0:5e-09[&&NHX:Sample_counter=rhiztom1--2:Type_counter=capture--2:besthit_avg=84.0:besthit_max=93.0:besthit_min=75.0:besthit_std=12.727922061357855:besthit_sum=168.0:bitscore_avg=132.5:bitscore_max=164.0:bitscore_min=101.0:bitscore_std=44.54772721475249:bitscore_sum=265.0:capture_class_counter=c__Alphaproteobacteria--2:capture_domain_counter=d__Bacteria--2:capture_family_counter=f__Sphingomonadaceae--2:capture_genus_counter=g__Sphingomonas_B--1||g__Sphingomonas_N--1:capture_order_counter=o__Sphingomonadales--2:capture_phylum_counter=p__Proteobacteria--2:capture_species_counter=s__Sphingomonas_B sp002291855--1||s__Sphingomonas_N sp000333335--1:evalue_avg=6e-28:evalue_max=1.2e-27:evalue_min=1.34e-52:evalue_std=8.48528137423857e-28:evalue_sum=1.2e-27:gapopen_avg=0.5:gapopen_max=1.0:gapopen_min=0.0:gapopen_std=0.7071067811865476:gapopen_sum=1.0:gtdb_class_counter=:gtdb_domain_counter=:gtdb_family_counter=:gtdb_genus_counter=:gtdb_order_counter=:gtdb_phylum_counter=:gtdb_species_counter=:heptad_counter=MCP-36H--2:lbd_counter=:length_avg=108.0:length_max=116.0:length_min=100.0:length_std=11.313708498984761:length_sum=216.0:mismatch_avg=17.5:mismatch_max=29.0:mismatch_min=6.0:mismatch_std=16.263455967290593:mismatch_sum=35.0:name=N636976:qcovhsp_avg=100.0:qcovhsp_max=100.0:qcovhsp_min=100.0:qcovhsp_std=0.0:qcovhsp_sum=200.0:qend_avg=108.0:qend_max=116.0:qend_min=100.0:qend_std=11.313708498984761:qend_sum=216.0:qstart_avg=1.0:qstart_max=1.0:qstart_min=1.0:qstart_std=0.0:qstart_sum=2.0:ref_name_counter=GB_GCA_016185205.1_protein.faa_JACPOA010000016.1_201@PF00015_full_PFAM.534.724--1||GB_GCA_016201085.1_protein.faa_JACQDO010000176.1_6@PF00015_full_PFAM.414.606--1:scovhsp_avg=56.25:scovhsp_max=60.4:scovhsp_min=52.1:scovhsp_std=5.868986283848343:scovhsp_sum=112.5:send_avg=150.0:send_max=164.0:send_min=136.0:send_std=19.79898987322333:send_sum=300.0:sstart_avg=43.5:sstart_max=49.0:sstart_min=38.0:sstart_std=7.7781745930520225:sstart_sum=87.0])0:5e-09[&&NHX:Sample_counter=rhizpot1--1||rhizpot2--2||rhiztom1--8||rhiztom2--20||rhiztom3--3:Type_counter=capture--34:besthit_avg=85.49999999999999:besthit_max=95.5:besthit_min=61.9:besthit_std=8.224681429416256:besthit_sum=2308.4999999999995:bitscore_avg=125.35925925925928:bitscore_max=189.0:bitscore_min=69.3:bitscore_std=28.44464609971254:bitscore_sum=3384.7000000000003:capture_class_counter=c__Alphaproteobacteria--8||c__Desulfuromonadia--1||c__Gammaproteobacteria--22||c__Gemmatimonadetes--1||c__Geothermincolia--1||c__Polyangia--1:capture_domain_counter=d__Bacteria--34:capture_family_counter=f__Anoxymicrobiaceae--1||f__Beijerinckiaceae--2||f__Burkholderiaceae--20||f__Caulobacteraceae--1||f__Chromatiaceae--1||f__Gemmatimonadaceae--1||f__Geobacteraceae--1||f__Polyangiaceae--1||f__Rhizobiaceae--1||f__Rhodocyclaceae--1||f__Sphingomonadaceae--4:capture_genus_counter=g__Caballeronia--19||g__Caulobacter--1||g__FEN-727--1||g__Geomonas--1||g__JABFXC01--1||g__JAEUNM01--1||g__Marichromatium--1||g__Methylobacterium--2||g__Novosphingobium--1||g__Pandoraea--1||g__Pararhizobium--1||g__SYFR01--1||g__Sphingobium--1||g__Sphingomonas_B--1||g__Sphingomonas_N--1:capture_order_counter=o__Burkholderiales--21||o__Caulobacterales--1||o__Chromatiales--1||o__Fen-727--1||o__Gemmatimonadales--1||o__Geobacterales--1||o__Polyangiales--1||o__Rhizobiales--3||o__Sphingomonadales--4:capture_phylum_counter=p__Actinobacteriota--1||p__Desulfobacterota--1||p__Gemmatimonadota--1||p__Myxococcota--1||p__Proteobacteria--30:capture_species_counter=s__Caballeronia arationis--3||s__Caballeronia pedi--1||s__Caballeronia peredens--14||s__Caballeronia sp018408855--1||s__Caulobacter sp001556515--1||s__FEN-727 sp003154635--1||s__Geomonas sp903925075--1||s__JABFXC01 sp013361935--1||s__JAEUNM01 sp016791105--1||s__Marichromatium purpuratum--1||s__Methylobacterium sp001425465--1||s__Methylobacterium sp001455965--1||s__Novosphingobium sp006874585--1||s__Pandoraea aquatica--1||s__Pararhizobium sp001424045--1||s__SYFR01 sp005800325--1||s__Sphingobium subterraneum--1||s__Sphingomonas_B sp002291855--1||s__Sphingomonas_N sp000333335--1:evalue_avg=7.814835422227575e-17:evalue_max=2.11e-15:evalue_min=3.82e-62:evalue_std=4.060696481465957e-16:evalue_sum=2.1100055640014454e-15:gapopen_avg=0.07407407407407407:gapopen_max=1.0:gapopen_min=0.0:gapopen_std=0.2668802563418119:gapopen_sum=2.0:gtdb_class_counter=:gtdb_domain_counter=:gtdb_family_counter=:gtdb_genus_counter=:gtdb_order_counter=:gtdb_phylum_counter=:gtdb_species_counter=:heptad_counter=MCP-36H--33||MCP-64H--1:lbd_counter=:length_avg=128.5185185185185:length_max=154.0:length_min=100.0:length_std=15.61894897077159:length_sum=3470.0:mismatch_avg=18.666666666666668:mismatch_max=56.0:mismatch_min=6.0:mismatch_std=11.707985440583835:mismatch_sum=504.0:name=N636977:qcovhsp_avg=99.42962962962962:qcovhsp_max=100.0:qcovhsp_min=98.5:qcovhsp_std=0.4983162533161929:qcovhsp_sum=2684.5999999999995:qend_avg=129.25925925925927:qend_max=155.0:qend_min=100.0:qend_std=15.917074993643663:qend_sum=3490.0:qstart_avg=1.7777777777777777:qstart_max=3.0:qstart_min=1.0:qstart_std=0.6979824404521128:qstart_sum=48.0:ref_name_counter=GB_GCA_003164375.1_protein.faa_PLTE01000312.1_12@PF00015_full_PFAM.371.557--5||GB_GCA_016185205.1_protein.faa_JACPOA010000016.1_201@PF00015_full_PFAM.534.724--3||GB_GCA_016201085.1_protein.faa_JACQDO010000176.1_6@PF00015_full_PFAM.414.606--2||GB_GCA_016201085.1_protein.faa_JACQDO010000377.1_1@PF00015_full_PFAM.461.647--1||GB_GCA_903839845.1_protein.faa_CAIMEA010000101.1_1@PF00015_full_PFAM.328.515--6||GB_GCA_903892675.1_protein.faa_CAITJJ010000292.1_15@PF00015_full_PFAM.337.557--1||RS_GCF_001579845.1_protein.faa_NZ_CP007440.1_6927@PF00015_full_PFAM.403.588--8||RS_GCF_003367195.1_protein.faa_NZ_QRGO01000001.1_2516@PF00015_full_PFAM.331.519--1:scovhsp_avg=68.30000000000001:scovhsp_max=82.3:scovhsp_min=52.1:scovhsp_std=8.1888291639845:scovhsp_sum=1844.1000000000001:send_avg=159.55555555555554:send_max=166.0:send_min=126.0:send_std=10.218133704853171:send_sum=4308.0:sstart_avg=32.074074074074076:sstart_max=61.0:sstart_min=8.0:sstart_std=14.59959410902057:sstart_sum=866.0],((fa52def7-02bf-4947-bc03-c60f2d5f4b0a_5@MCPsignal.21.142:0.0144686[&&NHX:Sample=rhiztom1:Type=capture:besthit=72.5:bitscore=144.0:capture_class=c__Gammaproteobacteria:capture_domain=d__Bacteria:capture_family=f__Halomonadaceae:capture_genus=g__Halomonas:capture_order=o__Pseudomonadales:capture_phylum=p__Proteobacteria:capture_species=s__Halomonas fontilapidosi:evalue=2.13e-44:gapopen=0.0:heptad=MCP-36H:length=120.0:mismatch=33.0:qcovhsp=99.2:qend=121.0:qstart=2.0:ref_name=GB_GCA_016201085.1_protein.faa_JACQDO010000377.1_1@PF00015_full_PFAM.461.647:scovhsp=64.5:send=163.0:sstart=44.0],((45f1cbd1-035f-4a4a-900b-4583d0a50c5a_5@MCPsignal.186.283:5e-09[&&NHX:Sample=rhiztom1:Type=capture:besthit=55.8:bitscore=78.6:capture_class=c__Gammaproteobacteria:capture_domain=d__Bacteria:capture_family=f__Steroidobacteraceae:capture_genus=g__13-2-20CM-66-19:capture_order=o__Steroidobacterales:capture_phylum=p__Proteobacteria:capture_species=s__13-2-20CM-66-19 sp005878835:evalue=4.94e-19:gapopen=0.0:heptad=MCP-36H:length=95.0:mismatch=42.0:qcovhsp=97.9:qend=95.0:qstart=1.0:ref_name=GB_GCA_016201085.1_protein.faa_JACQDO010000377.1_1@PF00015_full_PFAM.461.647:scovhsp=51.1:send=149.0:sstart=55.0],5991f6c0-d8ff-4e6b-83c3-e91befb5dccc_1@MCPsignal.183.259:5e-09[&&NHX:Sample=rhiztom1:Type=capture:capture_class=c__GCA-002687715:capture_domain=d__Bacteria:capture_family=f__GCA-002687715:capture_genus=g__SXUL01:capture_order=o__GCA-002687715:capture_phylum=p__Planctomycetota:capture_species=s__SXUL01 sp005790545:heptad=MCP-36H])0.363:0.0246576[&&NHX:Sample_counter=rhiztom1--2:Type_counter=capture--2:besthit_avg=55.8:besthit_max=55.8:besthit_min=55.8:besthit_std=0:besthit_sum=55.8:bitscore_avg=78.6:bitscore_max=78.6:bitscore_min=78.6:bitscore_std=0:bitscore_sum=78.6:capture_class_counter=c__GCA-002687715--1||c__Gammaproteobacteria--1:capture_domain_counter=d__Bacteria--2:capture_family_counter=f__GCA-002687715--1||f__Steroidobacteraceae--1:capture_genus_counter=g__13-2-20CM-66-19--1||g__SXUL01--1:capture_order_counter=o__GCA-002687715--1||o__Steroidobacterales--1:capture_phylum_counter=p__Planctomycetota--1||p__Proteobacteria--1:capture_species_counter=s__13-2-20CM-66-19 sp005878835--1||s__SXUL01 sp005790545--1:evalue_avg=4.94e-19:evalue_max=4.94e-19:evalue_min=4.94e-19:evalue_std=0:evalue_sum=4.94e-19:gapopen_avg=0.0:gapopen_max=0.0:gapopen_min=0.0:gapopen_std=0:gapopen_sum=0.0:gtdb_class_counter=:gtdb_domain_counter=:gtdb_family_counter=:gtdb_genus_counter=:gtdb_order_counter=:gtdb_phylum_counter=:gtdb_species_counter=:heptad_counter=MCP-36H--2:lbd_counter=:length_avg=95.0:length_max=95.0:length_min=95.0:length_std=0:length_sum=95.0:mismatch_avg=42.0:mismatch_max=42.0:mismatch_min=42.0:mismatch_std=0:mismatch_sum=42.0:name=N636981:qcovhsp_avg=97.9:qcovhsp_max=97.9:qcovhsp_min=97.9:qcovhsp_std=0:qcovhsp_sum=97.9:qend_avg=95.0:qend_max=95.0:qend_min=95.0:qend_std=0:qend_sum=95.0:qstart_avg=1.0:qstart_max=1.0:qstart_min=1.0:qstart_std=0:qstart_sum=1.0:ref_name_counter=GB_GCA_016201085.1_protein.faa_JACQDO010000377.1_1@PF00015_full_PFAM.461.647--1:scovhsp_avg=51.1:scovhsp_max=51.1:scovhsp_min=51.1:scovhsp_std=0:scovhsp_sum=51.1:send_avg=149.0:send_max=149.0:send_min=149.0:send_std=0:send_sum=149.0:sstart_avg=55.0:sstart_max=55.0:sstart_min=55.0:sstart_std=0:sstart_sum=55.0],5f403c40-fa4b-4dac-8c17-ff0ba0a39d30_1@MCPsignal.202.280:0.0038903[&&NHX:Sample=rhiztom2:Type=capture:capture_class=c__GCA-002687715:capture_domain=d__Bacteria:capture_family=f__GCA-002687715:capture_genus=g__SXUL01:capture_order=o__GCA-002687715:capture_phylum=p__Planctomycetota:capture_species=s__SXUL01 sp005790545:heptad=MCP-36H])0.965:0.0268063[&&NHX:Sample_counter=rhiztom1--2||rhiztom2--1:Type_counter=capture--3:besthit_avg=55.8:besthit_max=55.8:besthit_min=55.8:besthit_std=0:besthit_sum=55.8:bitscore_avg=78.6:bitscore_max=78.6:bitscore_min=78.6:bitscore_std=0:bitscore_sum=78.6:capture_class_counter=c__GCA-002687715--2||c__Gammaproteobacteria--1:capture_domain_counter=d__Bacteria--3:capture_family_counter=f__GCA-002687715--2||f__Steroidobacteraceae--1:capture_genus_counter=g__13-2-20CM-66-19--1||g__SXUL01--2:capture_order_counter=o__GCA-002687715--2||o__Steroidobacterales--1:capture_phylum_counter=p__Planctomycetota--2||p__Proteobacteria--1:capture_species_counter=s__13-2-20CM-66-19 sp005878835--1||s__SXUL01 sp005790545--2:evalue_avg=4.94e-19:evalue_max=4.94e-19:evalue_min=4.94e-19:evalue_std=0:evalue_sum=4.94e-19:gapopen_avg=0.0:gapopen_max=0.0:gapopen_min=0.0:gapopen_std=0:gapopen_sum=0.0:gtdb_class_counter=:gtdb_domain_counter=:gtdb_family_counter=:gtdb_genus_counter=:gtdb_order_counter=:gtdb_phylum_counter=:gtdb_species_counter=:heptad_counter=MCP-36H--3:lbd_counter=:length_avg=95.0:length_max=95.0:length_min=95.0:length_std=0:length_sum=95.0:mismatch_avg=42.0:mismatch_max=42.0:mismatch_min=42.0:mismatch_std=0:mismatch_sum=42.0:name=N636983:qcovhsp_avg=97.9:qcovhsp_max=97.9:qcovhsp_min=97.9:qcovhsp_std=0:qcovhsp_sum=97.9:qend_avg=95.0:qend_max=95.0:qend_min=95.0:qend_std=0:qend_sum=95.0:qstart_avg=1.0:qstart_max=1.0:qstart_min=1.0:qstart_std=0:qstart_sum=1.0:ref_name_counter=GB_GCA_016201085.1_protein.faa_JACQDO010000377.1_1@PF00015_full_PFAM.461.647--1:scovhsp_avg=51.1:scovhsp_max=51.1:scovhsp_min=51.1:scovhsp_std=0:scovhsp_sum=51.1:send_avg=149.0:send_max=149.0:send_min=149.0:send_std=0:send_sum=149.0:sstart_avg=55.0:sstart_max=55.0:sstart_min=55.0:sstart_std=0:sstart_sum=55.0])0:5e-09[&&NHX:Sample_counter=rhiztom1--3||rhiztom2--1:Type_counter=capture--4:besthit_avg=64.15:besthit_max=72.5:besthit_min=55.8:besthit_std=11.808683245815345:besthit_sum=128.3:bitscore_avg=111.3:bitscore_max=144.0:bitscore_min=78.6:bitscore_std=46.24478348960021:bitscore_sum=222.6:capture_class_counter=c__GCA-002687715--2||c__Gammaproteobacteria--2:capture_domain_counter=d__Bacteria--4:capture_family_counter=f__GCA-002687715--2||f__Halomonadaceae--1||f__Steroidobacteraceae--1:capture_genus_counter=g__13-2-20CM-66-19--1||g__Halomonas--1||g__SXUL01--2:capture_order_counter=o__GCA-002687715--2||o__Pseudomonadales--1||o__Steroidobacterales--1:capture_phylum_counter=p__Planctomycetota--2||p__Proteobacteria--2:capture_species_counter=s__13-2-20CM-66-19 sp005878835--1||s__Halomonas fontilapidosi--1||s__SXUL01 sp005790545--2:evalue_avg=2.47e-19:evalue_max=4.94e-19:evalue_min=2.13e-44:evalue_std=3.493107499061545e-19:evalue_sum=4.94e-19:gapopen_avg=0.0:gapopen_max=0.0:gapopen_min=0.0:gapopen_std=0.0:gapopen_sum=0.0:gtdb_class_counter=:gtdb_domain_counter=:gtdb_family_counter=:gtdb_genus_counter=:gtdb_order_counter=:gtdb_phylum_counter=:gtdb_species_counter=:heptad_counter=MCP-36H--4:lbd_counter=:length_avg=107.5:length_max=120.0:length_min=95.0:length_std=17.67766952966369:length_sum=215.0:mismatch_avg=37.5:mismatch_max=42.0:mismatch_min=33.0:mismatch_std=6.363961030678928:mismatch_sum=75.0:name=N636984:qcovhsp_avg=98.55000000000001:qcovhsp_max=99.2:qcovhsp_min=97.9:qcovhsp_std=0.9192388155425097:qcovhsp_sum=197.10000000000002:qend_avg=108.0:qend_max=121.0:qend_min=95.0:qend_std=18.384776310850235:qend_sum=216.0:qstart_avg=1.5:qstart_max=2.0:qstart_min=1.0:qstart_std=0.7071067811865476:qstart_sum=3.0:ref_name_counter=GB_GCA_016201085.1_protein.faa_JACQDO010000377.1_1@PF00015_full_PFAM.461.647--2:scovhsp_avg=57.8:scovhsp_max=64.5:scovhsp_min=51.1:scovhsp_std=9.475230867899736:scovhsp_sum=115.6:send_avg=156.0:send_max=163.0:send_min=149.0:send_std=9.899494936611665:send_sum=312.0:sstart_avg=49.5:sstart_max=55.0:sstart_min=44.0:sstart_std=7.7781745930520225:sstart_sum=99.0],4a387eb8-c347-4434-bbe7-21592401af05_6@MCPsignal.23.132:0.0311634[&&NHX:Sample=rhiztom1:Type=capture:besthit=82.4:bitscore=156.0:capture_class=c__GCA-002687715:capture_domain=d__Bacteria:capture_family=f__GCA-002687715:capture_genus=g__SXUL01:capture_order=o__GCA-002687715:capture_phylum=p__Planctomycetota:capture_species=s__SXUL01 sp005790545:evalue=1.86e-49:gapopen=0.0:heptad=MCP-36H:length=108.0:mismatch=19.0:qcovhsp=99.1:qend=109.0:qstart=2.0:ref_name=GB_GCA_016201085.1_protein.faa_JACQDO010000377.1_1@PF00015_full_PFAM.461.647:scovhsp=58.1:send=163.0:sstart=56.0])0:5e-09[&&NHX:Sample_counter=rhiztom1--4||rhiztom2--1:Type_counter=capture--5:besthit_avg=70.23333333333333:besthit_max=82.4:besthit_min=55.8:besthit_std=13.444081721461435:besthit_sum=210.7:bitscore_avg=126.2:bitscore_max=156.0:bitscore_min=78.6:bitscore_std=41.657172251606326:bitscore_sum=378.6:capture_class_counter=c__GCA-002687715--3||c__Gammaproteobacteria--2:capture_domain_counter=d__Bacteria--5:capture_family_counter=f__GCA-002687715--3||f__Halomonadaceae--1||f__Steroidobacteraceae--1:capture_genus_counter=g__13-2-20CM-66-19--1||g__Halomonas--1||g__SXUL01--3:capture_order_counter=o__GCA-002687715--3||o__Pseudomonadales--1||o__Steroidobacterales--1:capture_phylum_counter=p__Planctomycetota--3||p__Proteobacteria--2:capture_species_counter=s__13-2-20CM-66-19 sp005878835--1||s__Halomonas fontilapidosi--1||s__SXUL01 sp005790545--3:evalue_avg=1.6466666666666668e-19:evalue_max=4.94e-19:evalue_min=1.86e-49:evalue_std=2.852110329796751e-19:evalue_sum=4.94e-19:gapopen_avg=0.0:gapopen_max=0.0:gapopen_min=0.0:gapopen_std=0.0:gapopen_sum=0.0:gtdb_class_counter=:gtdb_domain_counter=:gtdb_family_counter=:gtdb_genus_counter=:gtdb_order_counter=:gtdb_phylum_counter=:gtdb_species_counter=:heptad_counter=MCP-36H--5:lbd_counter=:length_avg=107.66666666666667:length_max=120.0:length_min=95.0:length_std=12.503332889007368:length_sum=323.0:mismatch_avg=31.333333333333332:mismatch_max=42.0:mismatch_min=19.0:mismatch_std=11.590225767142472:mismatch_sum=94.0:name=N636986:qcovhsp_avg=98.73333333333335:qcovhsp_max=99.2:qcovhsp_min=97.9:qcovhsp_std=0.7234178138070197:qcovhsp_sum=296.20000000000005:qend_avg=108.33333333333333:qend_max=121.0:qend_min=95.0:qend_std=13.012814197295423:qend_sum=325.0:qstart_avg=1.6666666666666667:qstart_max=2.0:qstart_min=1.0:qstart_std=0.5773502691896257:qstart_sum=5.0:ref_name_counter=GB_GCA_016201085.1_protein.faa_JACQDO010000377.1_1@PF00015_full_PFAM.461.647--3:scovhsp_avg=57.9:scovhsp_max=64.5:scovhsp_min=51.1:scovhsp_std=6.702238432046415:scovhsp_sum=173.7:send_avg=158.33333333333334:send_max=163.0:send_min=149.0:send_std=8.082903768654761:send_sum=475.0:sstart_avg=51.666666666666664:sstart_max=56.0:sstart_min=44.0:sstart_std=6.658328118479393:sstart_sum=155.0])0:5e-09[&&NHX:Sample_counter=rhizpot1--1||rhizpot2--2||rhiztom1--12||rhiztom2--21||rhiztom3--3:Type_counter=capture--39:besthit_avg=83.97333333333333:besthit_max=95.5:besthit_min=55.8:besthit_std=9.73716425947986:besthit_sum=2519.2:bitscore_avg=125.44333333333334:bitscore_max=189.0:bitscore_min=69.3:bitscore_std=29.071311647731694:bitscore_sum=3763.3:capture_class_counter=c__Alphaproteobacteria--8||c__Desulfuromonadia--1||c__GCA-002687715--3||c__Gammaproteobacteria--24||c__Gemmatimonadetes--1||c__Geothermincolia--1||c__Polyangia--1:capture_domain_counter=d__Bacteria--39:capture_family_counter=f__Anoxymicrobiaceae--1||f__Beijerinckiaceae--2||f__Burkholderiaceae--20||f__Caulobacteraceae--1||f__Chromatiaceae--1||f__GCA-002687715--3||f__Gemmatimonadaceae--1||f__Geobacteraceae--1||f__Halomonadaceae--1||f__Polyangiaceae--1||f__Rhizobiaceae--1||f__Rhodocyclaceae--1||f__Sphingomonadaceae--4||f__Steroidobacteraceae--1:capture_genus_counter=g__13-2-20CM-66-19--1||g__Caballeronia--19||g__Caulobacter--1||g__FEN-727--1||g__Geomonas--1||g__Halomonas--1||g__JABFXC01--1||g__JAEUNM01--1||g__Marichromatium--1||g__Methylobacterium--2||g__Novosphingobium--1||g__Pandoraea--1||g__Pararhizobium--1||g__SXUL01--3||g__SYFR01--1||g__Sphingobium--1||g__Sphingomonas_B--1||g__Sphingomonas_N--1:capture_order_counter=o__Burkholderiales--21||o__Caulobacterales--1||o__Chromatiales--1||o__Fen-727--1||o__GCA-002687715--3||o__Gemmatimonadales--1||o__Geobacterales--1||o__Polyangiales--1||o__Pseudomonadales--1||o__Rhizobiales--3||o__Sphingomonadales--4||o__Steroidobacterales--1:capture_phylum_counter=p__Actinobacteriota--1||p__Desulfobacterota--1||p__Gemmatimonadota--1||p__Myxococcota--1||p__Planctomycetota--3||p__Proteobacteria--32:capture_species_counter=s__13-2-20CM-66-19 sp005878835--1||s__Caballeronia arationis--3||s__Caballeronia pedi--1||s__Caballeronia peredens--14||s__Caballeronia sp018408855--1||s__Caulobacter sp001556515--1||s__FEN-727 sp003154635--1||s__Geomonas sp903925075--1||s__Halomonas fontilapidosi--1||s__JABFXC01 sp013361935--1||s__JAEUNM01 sp016791105--1||s__Marichromatium purpuratum--1||s__Methylobacterium sp001425465--1||s__Methylobacterium sp001455965--1||s__Novosphingobium sp006874585--1||s__Pandoraea aquatica--1||s__Pararhizobium sp001424045--1||s__SXUL01 sp005790545--3||s__SYFR01 sp005800325--1||s__Sphingobium subterraneum--1||s__Sphingomonas_B sp002291855--1||s__Sphingomonas_N sp000333335--1:evalue_avg=7.034998546671485e-17:evalue_max=2.11e-15:evalue_min=3.82e-62:evalue_std=3.8522839756394885e-16:evalue_sum=2.1104995640014456e-15:gapopen_avg=0.06666666666666667:gapopen_max=1.0:gapopen_min=0.0:gapopen_std=0.2537081317024625:gapopen_sum=2.0:gtdb_class_counter=:gtdb_domain_counter=:gtdb_family_counter=:gtdb_genus_counter=:gtdb_order_counter=:gtdb_phylum_counter=:gtdb_species_counter=:heptad_counter=MCP-36H--38||MCP-64H--1:lbd_counter=:length_avg=126.43333333333334:length_max=154.0:length_min=95.0:length_std=16.431012169660768:length_sum=3793.0:mismatch_avg=19.933333333333334:mismatch_max=56.0:mismatch_min=6.0:mismatch_std=12.128431496888316:mismatch_sum=598.0:name=N636987:qcovhsp_avg=99.35999999999999:qcovhsp_max=100.0:qcovhsp_min=97.9:qcovhsp_std=0.5512368537802209:qcovhsp_sum=2980.7999999999997:qend_avg=127.16666666666667:qend_max=155.0:qend_min=95.0:qend_std=16.721003379671583:qend_sum=3815.0:qstart_avg=1.7666666666666666:qstart_max=3.0:qstart_min=1.0:qstart_std=0.6789105539243627:qstart_sum=53.0:ref_name_counter=GB_GCA_003164375.1_protein.faa_PLTE01000312.1_12@PF00015_full_PFAM.371.557--5||GB_GCA_016185205.1_protein.faa_JACPOA010000016.1_201@PF00015_full_PFAM.534.724--3||GB_GCA_016201085.1_protein.faa_JACQDO010000176.1_6@PF00015_full_PFAM.414.606--2||GB_GCA_016201085.1_protein.faa_JACQDO010000377.1_1@PF00015_full_PFAM.461.647--4||GB_GCA_903839845.1_protein.faa_CAIMEA010000101.1_1@PF00015_full_PFAM.328.515--6||GB_GCA_903892675.1_protein.faa_CAITJJ010000292.1_15@PF00015_full_PFAM.337.557--1||RS_GCF_001579845.1_protein.faa_NZ_CP007440.1_6927@PF00015_full_PFAM.403.588--8||RS_GCF_003367195.1_protein.faa_NZ_QRGO01000001.1_2516@PF00015_full_PFAM.331.519--1:scovhsp_avg=67.26:scovhsp_max=82.3:scovhsp_min=51.1:scovhsp_std=8.560841080174308:scovhsp_sum=2017.8:send_avg=159.43333333333334:send_max=166.0:send_min=126.0:send_std=9.912316731647842:send_sum=4783.0:sstart_avg=34.03333333333333:sstart_max=61.0:sstart_min=8.0:sstart_std=15.162302011859893:sstart_sum=1021.0],((((((1c5e4cdc-a8a5-56b6-b59e-a6d8ddbac3f2_6@MCPsignal.129.182:5e-09[&&NHX:Sample=rhiztom1:Type=capture:capture_class=c__Gammaproteobacteria:capture_domain=d__Bacteria:capture_family=f__Enterobacteriaceae:capture_genus=g__Cronobacter:capture_order=o__Enterobacterales:capture_phylum=p__Proteobacteria:capture_species=s__Cronobacter sakazakii:heptad=MCP-36H],98e61e84-ab0d-4af9-9dcd-48efcd408d56_6@MCPsignal.24.108:0.00316068[&&NHX:Sample=rhiztom1:Type=capture:capture_class=c__Alphaproteobacteria:capture_domain=d__Bacteria:capture_family=f__Sphingomonadaceae:capture_genus=g__Sphingomonas_N:capture_order=o__Sphingomonadales:capture_phylum=p__Proteobacteria:capture_species=s__Sphingomonas_N sp903871605:heptad=MCP-36H])0.757:0.02512[&&NHX:Sample_counter=rhiztom1--2:Type_counter=capture--2:capture_class_counter=c__Alphaproteobacteria--1||c__Gammaproteobacteria--1:capture_domain_counter=d__Bacteria--2:capture_family_counter=f__Enterobacteriaceae--1||f__Sphingomonadaceae--1:capture_genus_counter=g__Cronobacter--1||g__Sphingomonas_N--1:capture_order_counter=o__Enterobacterales--1||o__Sphingomonadales--1:capture_phylum_counter=p__Proteobacteria--2:capture_species_counter=s__Cronobacter sakazakii--1||s__Sphingomonas_N sp903871605--1:gtdb_class_counter=:gtdb_domain_counter=:gtdb_family_counter=:gtdb_genus_counter=:gtdb_order_counter=:gtdb_phylum_counter=:gtdb_species_counter=:heptad_counter=MCP-36H--2:lbd_counter=:name=N636990:ref_name_counter=],e6373e3a-670e-47cf-9271-ad7add0a8ff1_1@MCPsignal.95.217:5e-09[&&NHX:Sample=rhiztom3:Type=capture:capture_class=c__Alphaproteobacteria:capture_domain=d__Bacteria:capture_family=f__Sphingomonadaceae:capture_genus=g__Sphingomonas_N:capture_order=o__Sphingomonadales:capture_phylum=p__Proteobacteria:capture_species=s__Sphingomonas_N sp000333335:heptad=MCP-36H])0.685:0.0633404[&&NHX:Sample_counter=rhiztom1--2||rhiztom3--1:Type_counter=capture--3:capture_class_counter=c__Alphaproteobacteria--2||c__Gammaproteobacteria--1:capture_domain_counter=d__Bacteria--3:capture_family_counter=f__Enterobacteriaceae--1||f__Sphingomonadaceae--2:capture_genus_counter=g__Cronobacter--1||g__Sphingomonas_N--2:capture_order_counter=o__Enterobacterales--1||o__Sphingomonadales--2:capture_phylum_counter=p__Proteobacteria--3:capture_species_counter=s__Cronobacter sakazakii--1||s__Sphingomonas_N sp000333335--1||s__Sphingomonas_N sp903871605--1:gtdb_class_counter=:gtdb_domain_counter=:gtdb_family_counter=:gtdb_genus_counter=:gtdb_order_counter=:gtdb_phylum_counter=:gtdb_species_counter=:heptad_counter=MCP-36H--3:lbd_counter=:name=N636992:ref_name_counter=],232f8e15-86de-484c-93eb-c72067bc897f_2@MCPsignal.183.264:0.0308601[&&NHX:Sample=rhiztom1:Type=capture:capture_class=c__Alphaproteobacteria:capture_domain=d__Bacteria:capture_family=f__Xanthobacteraceae:capture_genus=g__Pseudolabrys:capture_order=o__Rhizobiales:capture_phylum=p__Proteobacteria:capture_species=s__Pseudolabrys sp001426945:heptad=MCP-36H])0.633:0.0244898[&&NHX:Sample_counter=rhiztom1--3||rhiztom3--1:Type_counter=capture--4:capture_class_counter=c__Alphaproteobacteria--3||c__Gammaproteobacteria--1:capture_domain_counter=d__Bacteria--4:capture_family_counter=f__Enterobacteriaceae--1||f__Sphingomonadaceae--2||f__Xanthobacteraceae--1:capture_genus_counter=g__Cronobacter--1||g__Pseudolabrys--1||g__Sphingomonas_N--2:capture_order_counter=o__Enterobacterales--1||o__Rhizobiales--1||o__Sphingomonadales--2:capture_phylum_counter=p__Proteobacteria--4:capture_species_counter=s__Cronobacter sakazakii--1||s__Pseudolabrys sp001426945--1||s__Sphingomonas_N sp000333335--1||s__Sphingomonas_N sp903871605--1:gtdb_class_counter=:gtdb_domain_counter=:gtdb_family_counter=:gtdb_genus_counter=:gtdb_order_counter=:gtdb_phylum_counter=:gtdb_species_counter=:heptad_counter=MCP-36H--4:lbd_counter=:name=N636994:ref_name_counter=],((54f4cbc4-bec7-4f64-aa4b-a8fc5eca4da1_4@MCPsignal.43.105:5e-09[&&NHX:Sample=rhiztom1:Type=capture:capture_class=c__Gammaproteobacteria:capture_domain=d__Bacteria:capture_family=f__Halomonadaceae:capture_genus=g__Halomonas:capture_order=o__Pseudomonadales:capture_phylum=p__Proteobacteria:capture_species=s__Halomonas fontilapidosi:heptad=MCP-36H],((2f1f700c-c3be-4094-b355-9bc858471cee_4@MCPsignal.205.275:0.0467979[&&NHX:Sample=rhiztom1:Type=capture:besthit=91.4:bitscore=114.0:capture_class=c__Alphaproteobacteria:capture_domain=d__Bacteria:capture_family=f__Beijerinckiaceae:capture_genus=g__Methylobacterium:capture_order=o__Rhizobiales:capture_phylum=p__Proteobacteria:capture_species=s__Methylobacterium sp008040085:evalue=1.74e-34:gapopen=0.0:heptad=MCP-36H:length=70.0:mismatch=6.0:qcovhsp=100.0:qend=70.0:qstart=1.0:ref_name=GB_GCA_903839845.1_protein.faa_CAIMEA010000041.1_26@PF00015_full_PFAM.328.432:scovhsp=67.3:send=82.0:sstart=13.0],((((7a79d496-6241-4fe9-8d03-312296c4f45f_1@MCPsignal.283.377:0.00699247[&&NHX:Sample=rhiztom1:Type=capture:capture_class=c__Gammaproteobacteria:capture_domain=d__Bacteria:capture_family=f__Oleiphilaceae:capture_genus=g__Marinobacter:capture_order=o__Pseudomonadales:capture_phylum=p__Proteobacteria:capture_species=s__Marinobacter salsuginis:heptad=MCP-36H],4dcd7490-0684-427e-912f-f1e8b3a18376_1@MCPsignal.195.295:5e-09[&&NHX:Sample=rhiztom3:Type=capture:besthit=89.9:bitscore=157.0:capture_class=c__Desulfovibrionia:capture_domain=d__Bacteria:capture_family=f__Desulfovibrionaceae:capture_genus=g__Desulfovibrio:capture_order=o__Desulfovibrionales:capture_phylum=p__Desulfobacterota_I:capture_species=s__Desulfovibrio porci:evalue=9.09e-50:gapopen=0.0:heptad=MCP-36H:length=99.0:mismatch=10.0:qcovhsp=99.0:qend=99.0:qstart=1.0:ref_name=GB_GCA_016201085.1_protein.faa_JACQDO010000377.1_1@PF00015_full_PFAM.461.647:scovhsp=53.2:send=146.0:sstart=48.0])0.612:0.0150952[&&NHX:Sample_counter=rhiztom1--1||rhiztom3--1:Type_counter=capture--2:besthit_avg=89.9:besthit_max=89.9:besthit_min=89.9:besthit_std=0:besthit_sum=89.9:bitscore_avg=157.0:bitscore_max=157.0:bitscore_min=157.0:bitscore_std=0:bitscore_sum=157.0:capture_class_counter=c__Desulfovibrionia--1||c__Gammaproteobacteria--1:capture_domain_counter=d__Bacteria--2:capture_family_counter=f__Desulfovibrionaceae--1||f__Oleiphilaceae--1:capture_genus_counter=g__Desulfovibrio--1||g__Marinobacter--1:capture_order_counter=o__Desulfovibrionales--1||o__Pseudomonadales--1:capture_phylum_counter=p__Desulfobacterota_I--1||p__Proteobacteria--1:capture_species_counter=s__Desulfovibrio porci--1||s__Marinobacter salsuginis--1:evalue_avg=9.09e-50:evalue_max=9.09e-50:evalue_min=9.09e-50:evalue_std=0:evalue_sum=9.09e-50:gapopen_avg=0.0:gapopen_max=0.0:gapopen_min=0.0:gapopen_std=0:gapopen_sum=0.0:gtdb_class_counter=:gtdb_domain_counter=:gtdb_family_counter=:gtdb_genus_counter=:gtdb_order_counter=:gtdb_phylum_counter=:gtdb_species_counter=:heptad_counter=MCP-36H--2:lbd_counter=:length_avg=99.0:length_max=99.0:length_min=99.0:length_std=0:length_sum=99.0:mismatch_avg=10.0:mismatch_max=10.0:mismatch_min=10.0:mismatch_std=0:mismatch_sum=10.0:name=N636999:qcovhsp_avg=99.0:qcovhsp_max=99.0:qcovhsp_min=99.0:qcovhsp_std=0:qcovhsp_sum=99.0:qend_avg=99.0:qend_max=99.0:qend_min=99.0:qend_std=0:qend_sum=99.0:qstart_avg=1.0:qstart_max=1.0:qstart_min=1.0:qstart_std=0:qstart_sum=1.0:ref_name_counter=GB_GCA_016201085.1_protein.faa_JACQDO010000377.1_1@PF00015_full_PFAM.461.647--1:scovhsp_avg=53.2:scovhsp_max=53.2:scovhsp_min=53.2:scovhsp_std=0:scovhsp_sum=53.2:send_avg=146.0:send_max=146.0:send_min=146.0:send_std=0:send_sum=146.0:sstart_avg=48.0:sstart_max=48.0:sstart_min=48.0:sstart_std=0:sstart_sum=48.0],9c1f1a2a-0806-4153-8e1f-b5536c6053af_1@MCPsignal.84.197:0.00747278[&&NHX:Sample=rhiztom2:Type=capture:besthit=84.1:bitscore=91.3:capture_class=c__Alphaproteobacteria:capture_domain=d__Bacteria:capture_family=f__Beijerinckiaceae:capture_genus=g__Bosea:capture_order=o__Rhizobiales:capture_phylum=p__Proteobacteria:capture_species=s__Bosea vaviloviae_B:evalue=1.02e-23:gapopen=0.0:heptad=MCP-36H:length=113.0:mismatch=18.0:qcovhsp=100.0:qend=113.0:qstart=1.0:ref_name=RS_GCF_001579845.1_protein.faa_NZ_CP007440.1_6927@PF00015_full_PFAM.403.588:scovhsp=61.1:send=161.0:sstart=49.0])0:5e-09[&&NHX:Sample_counter=rhiztom1--1||rhiztom2--1||rhiztom3--1:Type_counter=capture--3:besthit_avg=87.0:besthit_max=89.9:besthit_min=84.1:besthit_std=4.1012193308819835:besthit_sum=174.0:bitscore_avg=124.15:bitscore_max=157.0:bitscore_min=91.3:bitscore_std=46.45691552395618:bitscore_sum=248.3:capture_class_counter=c__Alphaproteobacteria--1||c__Desulfovibrionia--1||c__Gammaproteobacteria--1:capture_domain_counter=d__Bacteria--3:capture_family_counter=f__Beijerinckiaceae--1||f__Desulfovibrionaceae--1||f__Oleiphilaceae--1:capture_genus_counter=g__Bosea--1||g__Desulfovibrio--1||g__Marinobacter--1:capture_order_counter=o__Desulfovibrionales--1||o__Pseudomonadales--1||o__Rhizobiales--1:capture_phylum_counter=p__Desulfobacterota_I--1||p__Proteobacteria--2:capture_species_counter=s__Bosea vaviloviae_B--1||s__Desulfovibrio porci--1||s__Marinobacter salsuginis--1:evalue_avg=5.1e-24:evalue_max=1.02e-23:evalue_min=9.09e-50:evalue_std=7.212489168102785e-24:evalue_sum=1.02e-23:gapopen_avg=0.0:gapopen_max=0.0:gapopen_min=0.0:gapopen_std=0.0:gapopen_sum=0.0:gtdb_class_counter=:gtdb_domain_counter=:gtdb_family_counter=:gtdb_genus_counter=:gtdb_order_counter=:gtdb_phylum_counter=:gtdb_species_counter=:heptad_counter=MCP-36H--3:lbd_counter=:length_avg=106.0:length_max=113.0:length_min=99.0:length_std=9.899494936611665:length_sum=212.0:mismatch_avg=14.0:mismatch_max=18.0:mismatch_min=10.0:mismatch_std=5.656854249492381:mismatch_sum=28.0:name=N637001:qcovhsp_avg=99.5:qcovhsp_max=100.0:qcovhsp_min=99.0:qcovhsp_std=0.7071067811865476:qcovhsp_sum=199.0:qend_avg=106.0:qend_max=113.0:qend_min=99.0:qend_std=9.899494936611665:qend_sum=212.0:qstart_avg=1.0:qstart_max=1.0:qstart_min=1.0:qstart_std=0.0:qstart_sum=2.0:ref_name_counter=GB_GCA_016201085.1_protein.faa_JACQDO010000377.1_1@PF00015_full_PFAM.461.647--1||RS_GCF_001579845.1_protein.faa_NZ_CP007440.1_6927@PF00015_full_PFAM.403.588--1:scovhsp_avg=57.150000000000006:scovhsp_max=61.1:scovhsp_min=53.2:scovhsp_std=5.586143571373725:scovhsp_sum=114.30000000000001:send_avg=153.5:send_max=161.0:send_min=146.0:send_std=10.606601717798213:send_sum=307.0:sstart_avg=48.5:sstart_max=49.0:sstart_min=48.0:sstart_std=0.7071067811865476:sstart_sum=97.0],38550e45-5fb5-4e85-abf5-b359b7ca50c7_5@MCPsignal.21.137:0.00736735[&&NHX:Sample=rhiztom3:Type=capture:besthit=84.5:bitscore=94.7:capture_class=c__Alphaproteobacteria:capture_domain=d__Bacteria:capture_family=f__Sphingomonadaceae:capture_genus=g__Sphingomonas:capture_order=o__Sphingomonadales:capture_phylum=p__Proteobacteria:capture_species=s__Sphingomonas sp014193845:evalue=5.08e-25:gapopen=0.0:heptad=MCP-36H:length=116.0:mismatch=18.0:qcovhsp=100.0:qend=116.0:qstart=1.0:ref_name=RS_GCF_001579845.1_protein.faa_NZ_CP007440.1_6927@PF00015_full_PFAM.403.588:scovhsp=62.7:send=161.0:sstart=46.0])0:5e-09[&&NHX:Sample_counter=rhiztom1--1||rhiztom2--1||rhiztom3--2:Type_counter=capture--4:besthit_avg=86.16666666666667:besthit_max=89.9:besthit_min=84.1:besthit_std=3.239341496868363:besthit_sum=258.5:bitscore_avg=114.33333333333333:bitscore_max=157.0:bitscore_min=91.3:bitscore_std=36.989503015495266:bitscore_sum=343.0:capture_class_counter=c__Alphaproteobacteria--2||c__Desulfovibrionia--1||c__Gammaproteobacteria--1:capture_domain_counter=d__Bacteria--4:capture_family_counter=f__Beijerinckiaceae--1||f__Desulfovibrionaceae--1||f__Oleiphilaceae--1||f__Sphingomonadaceae--1:capture_genus_counter=g__Bosea--1||g__Desulfovibrio--1||g__Marinobacter--1||g__Sphingomonas--1:capture_order_counter=o__Desulfovibrionales--1||o__Pseudomonadales--1||o__Rhizobiales--1||o__Sphingomonadales--1:capture_phylum_counter=p__Desulfobacterota_I--1||p__Proteobacteria--3:capture_species_counter=s__Bosea vaviloviae_B--1||s__Desulfovibrio porci--1||s__Marinobacter salsuginis--1||s__Sphingomonas sp014193845--1:evalue_avg=3.5693333333333335e-24:evalue_max=1.02e-23:evalue_min=9.09e-50:evalue_std=5.747940616719465e-24:evalue_sum=1.0708e-23:gapopen_avg=0.0:gapopen_max=0.0:gapopen_min=0.0:gapopen_std=0.0:gapopen_sum=0.0:gtdb_class_counter=:gtdb_domain_counter=:gtdb_family_counter=:gtdb_genus_counter=:gtdb_order_counter=:gtdb_phylum_counter=:gtdb_species_counter=:heptad_counter=MCP-36H--4:lbd_counter=:length_avg=109.33333333333333:length_max=116.0:length_min=99.0:length_std=9.073771725877467:length_sum=328.0:mismatch_avg=15.333333333333334:mismatch_max=18.0:mismatch_min=10.0:mismatch_std=4.618802153517006:mismatch_sum=46.0:name=N637003:qcovhsp_avg=99.66666666666667:qcovhsp_max=100.0:qcovhsp_min=99.0:qcovhsp_std=0.5773502691896257:qcovhsp_sum=299.0:qend_avg=109.33333333333333:qend_max=116.0:qend_min=99.0:qend_std=9.073771725877467:qend_sum=328.0:qstart_avg=1.0:qstart_max=1.0:qstart_min=1.0:qstart_std=0.0:qstart_sum=3.0:ref_name_counter=GB_GCA_016201085.1_protein.faa_JACQDO010000377.1_1@PF00015_full_PFAM.461.647--1||RS_GCF_001579845.1_protein.faa_NZ_CP007440.1_6927@PF00015_full_PFAM.403.588--2:scovhsp_avg=59.0:scovhsp_max=62.7:scovhsp_min=53.2:scovhsp_std=5.086255990411807:scovhsp_sum=177.0:send_avg=156.0:send_max=161.0:send_min=146.0:send_std=8.660254037844387:send_sum=468.0:sstart_avg=47.666666666666664:sstart_max=49.0:sstart_min=46.0:sstart_std=1.5275252316519465:sstart_sum=143.0],((7541b85d-8dd3-400e-831a-df661b5cc5f9_1@MCPsignal.265.365:5e-09[&&NHX:Sample=rhizpot3:Type=capture:besthit=78.4:bitscore=129.0:capture_class=c__Alphaproteobacteria:capture_domain=d__Bacteria:capture_family=f__Beijerinckiaceae:capture_genus=g__Bosea:capture_order=o__Rhizobiales:capture_phylum=p__Proteobacteria:capture_species=s__Bosea vaviloviae_B:evalue=1.07e-38:gapopen=0.0:heptad=MCP-36H:length=97.0:mismatch=21.0:qcovhsp=97.0:qend=97.0:qstart=1.0:ref_name=GB_GCA_016201085.1_protein.faa_JACQDO010000377.1_1@PF00015_full_PFAM.461.647:scovhsp=52.2:send=155.0:sstart=59.0],(97941d94-1e97-4d55-b1cc-429a74e9034c_6@MCPsignal.276.336:6e-09[&&NHX:Sample=rhizpot1:Type=capture:capture_class=c__Gammaproteobacteria:capture_domain=d__Bacteria:capture_family=f__Pseudomonadaceae:capture_genus=g__Pseudomonas_B:capture_order=o__Pseudomonadales:capture_phylum=p__Proteobacteria:capture_species=s__Pseudomonas_B sp001512295:heptad=MCP-36H],0090d51e-0ab7-4558-9bc1-0b0d645cfae3_5@MCPsignal.520.575:0.015361[&&NHX:Sample=rhizpot3:Type=capture:besthit=90.9:bitscore=88.6:capture_class=c__JACPHN01:capture_domain=d__Bacteria:capture_family=f__JACPHN01:capture_genus=g__JACPHN01:capture_order=o__JACPHN01:capture_phylum=p__CSSED10-310:capture_species=s__JACPHN01 sp016188575:evalue=1.48e-24:gapopen=0.0:heptad=MCP-36H:length=55.0:mismatch=5.0:qcovhsp=100.0:qend=55.0:qstart=1.0:ref_name=GB_GCA_903839845.1_protein.faa_CAIMEA010000041.1_26@PF00015_full_PFAM.328.432:scovhsp=52.9:send=71.0:sstart=17.0])0.692:0.0441044[&&NHX:Sample_counter=rhizpot1--1||rhizpot3--1:Type_counter=capture--2:besthit_avg=90.9:besthit_max=90.9:besthit_min=90.9:besthit_std=0:besthit_sum=90.9:bitscore_avg=88.6:bitscore_max=88.6:bitscore_min=88.6:bitscore_std=0:bitscore_sum=88.6:capture_class_counter=c__Gammaproteobacteria--1||c__JACPHN01--1:capture_domain_counter=d__Bacteria--2:capture_family_counter=f__JACPHN01--1||f__Pseudomonadaceae--1:capture_genus_counter=g__JACPHN01--1||g__Pseudomonas_B--1:capture_order_counter=o__JACPHN01--1||o__Pseudomonadales--1:capture_phylum_counter=p__CSSED10-310--1||p__Proteobacteria--1:capture_species_counter=s__JACPHN01 sp016188575--1||s__Pseudomonas_B sp001512295--1:evalue_avg=1.48e-24:evalue_max=1.48e-24:evalue_min=1.48e-24:evalue_std=0:evalue_sum=1.48e-24:gapopen_avg=0.0:gapopen_max=0.0:gapopen_min=0.0:gapopen_std=0:gapopen_sum=0.0:gtdb_class_counter=:gtdb_domain_counter=:gtdb_family_counter=:gtdb_genus_counter=:gtdb_order_counter=:gtdb_phylum_counter=:gtdb_species_counter=:heptad_counter=MCP-36H--2:lbd_counter=:length_avg=55.0:length_max=55.0:length_min=55.0:length_std=0:length_sum=55.0:mismatch_avg=5.0:mismatch_max=5.0:mismatch_min=5.0:mismatch_std=0:mismatch_sum=5.0:name=N637007:qcovhsp_avg=100.0:qcovhsp_max=100.0:qcovhsp_min=100.0:qcovhsp_std=0:qcovhsp_sum=100.0:qend_avg=55.0:qend_max=55.0:qend_min=55.0:qend_std=0:qend_sum=55.0:qstart_avg=1.0:qstart_max=1.0:qstart_min=1.0:qstart_std=0:qstart_sum=1.0:ref_name_counter=GB_GCA_903839845.1_protein.faa_CAIMEA010000041.1_26@PF00015_full_PFAM.328.432--1:scovhsp_avg=52.9:scovhsp_max=52.9:scovhsp_min=52.9:scovhsp_std=0:scovhsp_sum=52.9:send_avg=71.0:send_max=71.0:send_min=71.0:send_std=0:send_sum=71.0:sstart_avg=17.0:sstart_max=17.0:sstart_min=17.0:sstart_std=0:sstart_sum=17.0])0.312:0.0335935[&&NHX:Sample_counter=rhizpot1--1||rhizpot3--2:Type_counter=capture--3:besthit_avg=84.65:besthit_max=90.9:besthit_min=78.4:besthit_std=8.838834764831844:besthit_sum=169.3:bitscore_avg=108.8:bitscore_max=129.0:bitscore_min=88.6:bitscore_std=28.567113959936524:bitscore_sum=217.6:capture_class_counter=c__Alphaproteobacteria--1||c__Gammaproteobacteria--1||c__JACPHN01--1:capture_domain_counter=d__Bacteria--3:capture_family_counter=f__Beijerinckiaceae--1||f__JACPHN01--1||f__Pseudomonadaceae--1:capture_genus_counter=g__Bosea--1||g__JACPHN01--1||g__Pseudomonas_B--1:capture_order_counter=o__JACPHN01--1||o__Pseudomonadales--1||o__Rhizobiales--1:capture_phylum_counter=p__CSSED10-310--1||p__Proteobacteria--2:capture_species_counter=s__Bosea vaviloviae_B--1||s__JACPHN01 sp016188575--1||s__Pseudomonas_B sp001512295--1:evalue_avg=7.400000000000053e-25:evalue_max=1.48e-24:evalue_min=1.07e-38:evalue_std=1.0465180361560828e-24:evalue_sum=1.4800000000000107e-24:gapopen_avg=0.0:gapopen_max=0.0:gapopen_min=0.0:gapopen_std=0.0:gapopen_sum=0.0:gtdb_class_counter=:gtdb_domain_counter=:gtdb_family_counter=:gtdb_genus_counter=:gtdb_order_counter=:gtdb_phylum_counter=:gtdb_species_counter=:heptad_counter=MCP-36H--3:lbd_counter=:length_avg=76.0:length_max=97.0:length_min=55.0:length_std=29.698484809834994:length_sum=152.0:mismatch_avg=13.0:mismatch_max=21.0:mismatch_min=5.0:mismatch_std=11.313708498984761:mismatch_sum=26.0:name=N637008:qcovhsp_avg=98.5:qcovhsp_max=100.0:qcovhsp_min=97.0:qcovhsp_std=2.1213203435596424:qcovhsp_sum=197.0:qend_avg=76.0:qend_max=97.0:qend_min=55.0:qend_std=29.698484809834994:qend_sum=152.0:qstart_avg=1.0:qstart_max=1.0:qstart_min=1.0:qstart_std=0.0:qstart_sum=2.0:ref_name_counter=GB_GCA_016201085.1_protein.faa_JACQDO010000377.1_1@PF00015_full_PFAM.461.647--1||GB_GCA_903839845.1_protein.faa_CAIMEA010000041.1_26@PF00015_full_PFAM.328.432--1:scovhsp_avg=52.55:scovhsp_max=52.9:scovhsp_min=52.2:scovhsp_std=0.49497474683058024:scovhsp_sum=105.1:send_avg=113.0:send_max=155.0:send_min=71.0:send_std=59.39696961966999:send_sum=226.0:sstart_avg=38.0:sstart_max=59.0:sstart_min=17.0:sstart_std=29.698484809834994:sstart_sum=76.0],(12b6e770-6754-4ede-bc32-b9bc5b02d8d5_4@MCPsignal.227.287:0.262039[&&NHX:Sample=rhizpot1:Type=capture:capture_class=c__Gammaproteobacteria:capture_domain=d__Bacteria:capture_family=f__Shewanellaceae:capture_genus=g__Shewanella:capture_order=o__Enterobacterales:capture_phylum=p__Proteobacteria:capture_species=s__Shewanella khirikhana:heptad=MCP-36H],795f141b-ec81-4ba0-ac1e-a185ca1465b1_3@MCPsignal.123.219:7.8188e-05[&&NHX:Sample=rhiztom2:Type=capture:besthit=86.5:bitscore=146.0:capture_class=c__Alphaproteobacteria:capture_domain=d__Bacteria:capture_family=f__Azospirillaceae:capture_genus=g__Azospirillum:capture_order=o__Azospirillales:capture_phylum=p__Proteobacteria:capture_species=s__Azospirillum sp003119115:evalue=1.38e-45:gapopen=0.0:heptad=MCP-36H:length=96.0:mismatch=13.0:qcovhsp=100.0:qend=96.0:qstart=1.0:ref_name=GB_GCA_016201085.1_protein.faa_JACQDO010000377.1_1@PF00015_full_PFAM.461.647:scovhsp=51.6:send=163.0:sstart=68.0])0.708:0.00773691[&&NHX:Sample_counter=rhizpot1--1||rhiztom2--1:Type_counter=capture--2:besthit_avg=86.5:besthit_max=86.5:besthit_min=86.5:besthit_std=0:besthit_sum=86.5:bitscore_avg=146.0:bitscore_max=146.0:bitscore_min=146.0:bitscore_std=0:bitscore_sum=146.0:capture_class_counter=c__Alphaproteobacteria--1||c__Gammaproteobacteria--1:capture_domain_counter=d__Bacteria--2:capture_family_counter=f__Azospirillaceae--1||f__Shewanellaceae--1:capture_genus_counter=g__Azospirillum--1||g__Shewanella--1:capture_order_counter=o__Azospirillales--1||o__Enterobacterales--1:capture_phylum_counter=p__Proteobacteria--2:capture_species_counter=s__Azospirillum sp003119115--1||s__Shewanella khirikhana--1:evalue_avg=1.38e-45:evalue_max=1.38e-45:evalue_min=1.38e-45:evalue_std=0:evalue_sum=1.38e-45:gapopen_avg=0.0:gapopen_max=0.0:gapopen_min=0.0:gapopen_std=0:gapopen_sum=0.0:gtdb_class_counter=:gtdb_domain_counter=:gtdb_family_counter=:gtdb_genus_counter=:gtdb_order_counter=:gtdb_phylum_counter=:gtdb_species_counter=:heptad_counter=MCP-36H--2:lbd_counter=:length_avg=96.0:length_max=96.0:length_min=96.0:length_std=0:length_sum=96.0:mismatch_avg=13.0:mismatch_max=13.0:mismatch_min=13.0:mismatch_std=0:mismatch_sum=13.0:name=N637011:qcovhsp_avg=100.0:qcovhsp_max=100.0:qcovhsp_min=100.0:qcovhsp_std=0:qcovhsp_sum=100.0:qend_avg=96.0:qend_max=96.0:qend_min=96.0:qend_std=0:qend_sum=96.0:qstart_avg=1.0:qstart_max=1.0:qstart_min=1.0:qstart_std=0:qstart_sum=1.0:ref_name_counter=GB_GCA_016201085.1_protein.faa_JACQDO010000377.1_1@PF00015_full_PFAM.461.647--1:scovhsp_avg=51.6:scovhsp_max=51.6:scovhsp_min=51.6:scovhsp_std=0:scovhsp_sum=51.6:send_avg=163.0:send_max=163.0:send_min=163.0:send_std=0:send_sum=163.0:sstart_avg=68.0:sstart_max=68.0:sstart_min=68.0:sstart_std=0:sstart_sum=68.0])0:5e-09[&&NHX:Sample_counter=rhizpot1--2||rhizpot3--2||rhiztom2--1:Type_counter=capture--5:besthit_avg=85.26666666666667:besthit_max=90.9:besthit_min=78.4:besthit_std=6.340609855000805:besthit_sum=255.8:bitscore_avg=121.2:bitscore_max=146.0:bitscore_min=88.6:bitscore_std=29.48423307464517:bitscore_sum=363.6:capture_class_counter=c__Alphaproteobacteria--2||c__Gammaproteobacteria--2||c__JACPHN01--1:capture_domain_counter=d__Bacteria--5:capture_family_counter=f__Azospirillaceae--1||f__Beijerinckiaceae--1||f__JACPHN01--1||f__Pseudomonadaceae--1||f__Shewanellaceae--1:capture_genus_counter=g__Azospirillum--1||g__Bosea--1||g__JACPHN01--1||g__Pseudomonas_B--1||g__Shewanella--1:capture_order_counter=o__Azospirillales--1||o__Enterobacterales--1||o__JACPHN01--1||o__Pseudomonadales--1||o__Rhizobiales--1:capture_phylum_counter=p__CSSED10-310--1||p__Proteobacteria--4:capture_species_counter=s__Azospirillum sp003119115--1||s__Bosea vaviloviae_B--1||s__JACPHN01 sp016188575--1||s__Pseudomonas_B sp001512295--1||s__Shewanella khirikhana--1:evalue_avg=4.933333333333369e-25:evalue_max=1.48e-24:evalue_min=1.38e-45:evalue_std=8.54478398400643e-25:evalue_sum=1.4800000000000107e-24:gapopen_avg=0.0:gapopen_max=0.0:gapopen_min=0.0:gapopen_std=0.0:gapopen_sum=0.0:gtdb_class_counter=:gtdb_domain_counter=:gtdb_family_counter=:gtdb_genus_counter=:gtdb_order_counter=:gtdb_phylum_counter=:gtdb_species_counter=:heptad_counter=MCP-36H--5:lbd_counter=:length_avg=82.66666666666667:length_max=97.0:length_min=55.0:length_std=23.96525262402492:length_sum=248.0:mismatch_avg=13.0:mismatch_max=21.0:mismatch_min=5.0:mismatch_std=8.0:mismatch_sum=39.0:name=N637012:qcovhsp_avg=99.0:qcovhsp_max=100.0:qcovhsp_min=97.0:qcovhsp_std=1.7320508075688772:qcovhsp_sum=297.0:qend_avg=82.66666666666667:qend_max=97.0:qend_min=55.0:qend_std=23.96525262402492:qend_sum=248.0:qstart_avg=1.0:qstart_max=1.0:qstart_min=1.0:qstart_std=0.0:qstart_sum=3.0:ref_name_counter=GB_GCA_016201085.1_protein.faa_JACQDO010000377.1_1@PF00015_full_PFAM.461.647--2||GB_GCA_903839845.1_protein.faa_CAIMEA010000041.1_26@PF00015_full_PFAM.328.432--1:scovhsp_avg=52.23333333333333:scovhsp_max=52.9:scovhsp_min=51.6:scovhsp_std=0.6506407098647696:scovhsp_sum=156.7:send_avg=129.66666666666666:send_max=163.0:send_min=71.0:send_std=50.96403960964371:send_sum=389.0:sstart_avg=48.0:sstart_max=68.0:sstart_min=17.0:sstart_std=27.2213151776324:sstart_sum=144.0])0.689:0.0174825[&&NHX:Sample_counter=rhizpot1--2||rhizpot3--2||rhiztom1--1||rhiztom2--2||rhiztom3--2:Type_counter=capture--9:besthit_avg=85.71666666666665:besthit_max=90.9:besthit_min=78.4:besthit_std=4.530084620254535:besthit_sum=514.3:bitscore_avg=117.76666666666665:bitscore_max=157.0:bitscore_min=88.6:bitscore_std=30.152324399068586:bitscore_sum=706.5999999999999:capture_class_counter=c__Alphaproteobacteria--4||c__Desulfovibrionia--1||c__Gammaproteobacteria--3||c__JACPHN01--1:capture_domain_counter=d__Bacteria--9:capture_family_counter=f__Azospirillaceae--1||f__Beijerinckiaceae--2||f__Desulfovibrionaceae--1||f__JACPHN01--1||f__Oleiphilaceae--1||f__Pseudomonadaceae--1||f__Shewanellaceae--1||f__Sphingomonadaceae--1:capture_genus_counter=g__Azospirillum--1||g__Bosea--2||g__Desulfovibrio--1||g__JACPHN01--1||g__Marinobacter--1||g__Pseudomonas_B--1||g__Shewanella--1||g__Sphingomonas--1:capture_order_counter=o__Azospirillales--1||o__Desulfovibrionales--1||o__Enterobacterales--1||o__JACPHN01--1||o__Pseudomonadales--2||o__Rhizobiales--2||o__Sphingomonadales--1:capture_phylum_counter=p__CSSED10-310--1||p__Desulfobacterota_I--1||p__Proteobacteria--7:capture_species_counter=s__Azospirillum sp003119115--1||s__Bosea vaviloviae_B--2||s__Desulfovibrio porci--1||s__JACPHN01 sp016188575--1||s__Marinobacter salsuginis--1||s__Pseudomonas_B sp001512295--1||s__Shewanella khirikhana--1||s__Sphingomonas sp014193845--1:evalue_avg=2.031333333333335e-24:evalue_max=1.02e-23:evalue_min=9.09e-50:evalue_std=4.0430328550070746e-24:evalue_sum=1.218800000000001e-23:gapopen_avg=0.0:gapopen_max=0.0:gapopen_min=0.0:gapopen_std=0.0:gapopen_sum=0.0:gtdb_class_counter=:gtdb_domain_counter=:gtdb_family_counter=:gtdb_genus_counter=:gtdb_order_counter=:gtdb_phylum_counter=:gtdb_species_counter=:heptad_counter=MCP-36H--9:lbd_counter=:length_avg=96.0:length_max=116.0:length_min=55.0:length_std=21.817424229271428:length_sum=576.0:mismatch_avg=14.166666666666666:mismatch_max=21.0:mismatch_min=5.0:mismatch_std=5.980523945831725:mismatch_sum=85.0:name=N637013:qcovhsp_avg=99.33333333333333:qcovhsp_max=100.0:qcovhsp_min=97.0:qcovhsp_std=1.2110601416389968:qcovhsp_sum=596.0:qend_avg=96.0:qend_max=116.0:qend_min=55.0:qend_std=21.817424229271428:qend_sum=576.0:qstart_avg=1.0:qstart_max=1.0:qstart_min=1.0:qstart_std=0.0:qstart_sum=6.0:ref_name_counter=GB_GCA_016201085.1_protein.faa_JACQDO010000377.1_1@PF00015_full_PFAM.461.647--3||GB_GCA_903839845.1_protein.faa_CAIMEA010000041.1_26@PF00015_full_PFAM.328.432--1||RS_GCF_001579845.1_protein.faa_NZ_CP007440.1_6927@PF00015_full_PFAM.403.588--2:scovhsp_avg=55.61666666666667:scovhsp_max=62.7:scovhsp_min=51.6:scovhsp_std=4.9248011804200456:scovhsp_sum=333.7:send_avg=142.83333333333334:send_max=163.0:send_min=71.0:send_std=35.73467037299584:send_sum=857.0:sstart_avg=47.833333333333336:sstart_max=68.0:sstart_min=17.0:sstart_std=17.24432273725665:sstart_sum=287.0])0.819:0.0439994[&&NHX:Sample_counter=rhizpot1--2||rhizpot3--2||rhiztom1--2||rhiztom2--2||rhiztom3--2:Type_counter=capture--10:besthit_avg=86.52857142857142:besthit_max=91.4:besthit_min=78.4:besthit_std=4.6600122623995635:besthit_sum=605.6999999999999:bitscore_avg=117.22857142857143:bitscore_max=157.0:bitscore_min=88.6:bitscore_std=27.561973458959375:bitscore_sum=820.6:capture_class_counter=c__Alphaproteobacteria--5||c__Desulfovibrionia--1||c__Gammaproteobacteria--3||c__JACPHN01--1:capture_domain_counter=d__Bacteria--10:capture_family_counter=f__Azospirillaceae--1||f__Beijerinckiaceae--3||f__Desulfovibrionaceae--1||f__JACPHN01--1||f__Oleiphilaceae--1||f__Pseudomonadaceae--1||f__Shewanellaceae--1||f__Sphingomonadaceae--1:capture_genus_counter=g__Azospirillum--1||g__Bosea--2||g__Desulfovibrio--1||g__JACPHN01--1||g__Marinobacter--1||g__Methylobacterium--1||g__Pseudomonas_B--1||g__Shewanella--1||g__Sphingomonas--1:capture_order_counter=o__Azospirillales--1||o__Desulfovibrionales--1||o__Enterobacterales--1||o__JACPHN01--1||o__Pseudomonadales--2||o__Rhizobiales--3||o__Sphingomonadales--1:capture_phylum_counter=p__CSSED10-310--1||p__Desulfobacterota_I--1||p__Proteobacteria--8:capture_species_counter=s__Azospirillum sp003119115--1||s__Bosea vaviloviae_B--2||s__Desulfovibrio porci--1||s__JACPHN01 sp016188575--1||s__Marinobacter salsuginis--1||s__Methylobacterium sp008040085--1||s__Pseudomonas_B sp001512295--1||s__Shewanella khirikhana--1||s__Sphingomonas sp014193845--1:evalue_avg=1.7411428571677156e-24:evalue_max=1.02e-23:evalue_min=9.09e-50:evalue_std=3.769779278608075e-24:evalue_sum=1.218800000017401e-23:gapopen_avg=0.0:gapopen_max=0.0:gapopen_min=0.0:gapopen_std=0.0:gapopen_sum=0.0:gtdb_class_counter=:gtdb_domain_counter=:gtdb_family_counter=:gtdb_genus_counter=:gtdb_order_counter=:gtdb_phylum_counter=:gtdb_species_counter=:heptad_counter=MCP-36H--10:lbd_counter=:length_avg=92.28571428571429:length_max=116.0:length_min=55.0:length_std=22.20896429908642:length_sum=646.0:mismatch_avg=13.0:mismatch_max=21.0:mismatch_min=5.0:mismatch_std=6.27162924074226:mismatch_sum=91.0:name=N637014:qcovhsp_avg=99.42857142857143:qcovhsp_max=100.0:qcovhsp_min=97.0:qcovhsp_std=1.1338934190276817:qcovhsp_sum=696.0:qend_avg=92.28571428571429:qend_max=116.0:qend_min=55.0:qend_std=22.20896429908642:qend_sum=646.0:qstart_avg=1.0:qstart_max=1.0:qstart_min=1.0:qstart_std=0.0:qstart_sum=7.0:ref_name_counter=GB_GCA_016201085.1_protein.faa_JACQDO010000377.1_1@PF00015_full_PFAM.461.647--3||GB_GCA_903839845.1_protein.faa_CAIMEA010000041.1_26@PF00015_full_PFAM.328.432--2||RS_GCF_001579845.1_protein.faa_NZ_CP007440.1_6927@PF00015_full_PFAM.403.588--2:scovhsp_avg=57.285714285714285:scovhsp_max=67.3:scovhsp_min=51.6:scovhsp_std=6.301700450785372:scovhsp_sum=401.0:send_avg=134.14285714285714:send_max=163.0:send_min=71.0:send_std=39.91001783775001:send_sum=939.0:sstart_avg=42.857142857142854:sstart_max=68.0:sstart_min=13.0:sstart_std=20.521765448977757:sstart_sum=300.0],((((79745aa2-e542-467e-9f57-66bebe05f1c0_2@MCPsignal.119.218:6e-09[&&NHX:Sample=rhiztom1:Type=capture:capture_class=c__Alphaproteobacteria:capture_domain=d__Bacteria:capture_family=f__Xanthobacteraceae:capture_genus=g__Bradyrhizobium:capture_order=o__Rhizobiales:capture_phylum=p__Proteobacteria:capture_species=s__Bradyrhizobium sp000239775:heptad=MCP-36H],df26aa63-8d56-42a3-87a9-a6cccbc5e2ff_1@MCPsignal.75.144:5e-09[&&NHX:Sample=rhiztom1:Type=capture:capture_class=c__Alphaproteobacteria:capture_domain=d__Bacteria:capture_family=f__Xanthobacteraceae:capture_genus=g__Bradyrhizobium:capture_order=o__Rhizobiales:capture_phylum=p__Proteobacteria:capture_species=s__Bradyrhizobium sp000239795:heptad=MCP-36H])0.999:0.105151[&&NHX:Sample_counter=rhiztom1--2:Type_counter=capture--2:capture_class_counter=c__Alphaproteobacteria--2:capture_domain_counter=d__Bacteria--2:capture_family_counter=f__Xanthobacteraceae--2:capture_genus_counter=g__Bradyrhizobium--2:capture_order_counter=o__Rhizobiales--2:capture_phylum_counter=p__Proteobacteria--2:capture_species_counter=s__Bradyrhizobium sp000239775--1||s__Bradyrhizobium sp000239795--1:gtdb_class_counter=:gtdb_domain_counter=:gtdb_family_counter=:gtdb_genus_counter=:gtdb_order_counter=:gtdb_phylum_counter=:gtdb_species_counter=:heptad_counter=MCP-36H--2:lbd_counter=:name=N637017:ref_name_counter=],((d44ab990-da01-4ad0-8dbf-2795617d0461_1@MCPsignal.583.682:0.0297747[&&NHX:Sample=rhizpot2:Type=capture:besthit=72.6:bitscore=114.0:capture_class=c__Desulfobacteria:capture_domain=d__Bacteria:capture_family=f__Desulfatirhabdiaceae:capture_genus=g__RAAP-1:capture_order=o__Desulfobacterales:capture_phylum=p__Desulfobacterota:capture_species=s__RAAP-1 sp903909505:evalue=8.34e-33:gapopen=0.0:heptad=MCP-36H:length=95.0:mismatch=26.0:qcovhsp=96.0:qend=99.0:qstart=5.0:ref_name=GB_GCA_018240595.1_protein.faa_JAFEFL010000021.1_10@PF00015_full_PFAM.342.529:scovhsp=50.8:send=138.0:sstart=44.0],(((bac14ee2-da14-44ce-a6bd-72c9e196c9b9_5@MCPsignal.128.205:0.063314[&&NHX:Sample=rhiztom3:Type=capture:capture_class=c__Alphaproteobacteria:capture_domain=d__Bacteria:capture_family=f__Xanthobacteraceae:capture_genus=g__Pseudolabrys:capture_order=o__Rhizobiales:capture_phylum=p__Proteobacteria:capture_species=s__Pseudolabrys sp001426945:heptad=MCP-36H],(425a6c81-8172-44a1-a98a-640963656325_3@MCPsignal.307.351:6e-09[&&NHX:Sample=rhiztom1:Type=capture:capture_class=c__Gammaproteobacteria:capture_domain=d__Bacteria:capture_family=f__Pseudomonadaceae:capture_genus=g__Pseudomonas_E:capture_order=o__Pseudomonadales:capture_phylum=p__Proteobacteria:capture_species=s__Pseudomonas_E sp007713465:heptad=MCP-34H],02473b43-7eb8-4694-bd1a-dc4605562384_6@MCPsignal.88.196:0.139578[&&NHX:Sample=rhiztom1:Type=capture:capture_class=c__Gammaproteobacteria:capture_domain=d__Bacteria:capture_family=f__Enterobacteriaceae:capture_genus=g__Yokenella:capture_order=o__Enterobacterales:capture_phylum=p__Proteobacteria:capture_species=s__Yokenella regensburgei:heptad=MCP-36H])0.218:0.0223974[&&NHX:Sample_counter=rhiztom1--2:Type_counter=capture--2:capture_class_counter=c__Gammaproteobacteria--2:capture_domain_counter=d__Bacteria--2:capture_family_counter=f__Enterobacteriaceae--1||f__Pseudomonadaceae--1:capture_genus_counter=g__Pseudomonas_E--1||g__Yokenella--1:capture_order_counter=o__Enterobacterales--1||o__Pseudomonadales--1:capture_phylum_counter=p__Proteobacteria--2:capture_species_counter=s__Pseudomonas_E sp007713465--1||s__Yokenella regensburgei--1:gtdb_class_counter=:gtdb_domain_counter=:gtdb_family_counter=:gtdb_genus_counter=:gtdb_order_counter=:gtdb_phylum_counter=:gtdb_species_counter=:heptad_counter=MCP-34H--1||MCP-36H--1:lbd_counter=:name=N637022:ref_name_counter=])0.507:0.062808[&&NHX:Sample_counter=rhiztom1--2||rhiztom3--1:Type_counter=capture--3:capture_class_counter=c__Alphaproteobacteria--1||c__Gammaproteobacteria--2:capture_domain_counter=d__Bacteria--3:capture_family_counter=f__Enterobacteriaceae--1||f__Pseudomonadaceae--1||f__Xanthobacteraceae--1:capture_genus_counter=g__Pseudolabrys--1||g__Pseudomonas_E--1||g__Yokenella--1:capture_order_counter=o__Enterobacterales--1||o__Pseudomonadales--1||o__Rhizobiales--1:capture_phylum_counter=p__Proteobacteria--3:capture_species_counter=s__Pseudolabrys sp001426945--1||s__Pseudomonas_E sp007713465--1||s__Yokenella regensburgei--1:gtdb_class_counter=:gtdb_domain_counter=:gtdb_family_counter=:gtdb_genus_counter=:gtdb_order_counter=:gtdb_phylum_counter=:gtdb_species_counter=:heptad_counter=MCP-34H--1||MCP-36H--2:lbd_counter=:name=N637023:ref_name_counter=],d7855c5a-6bda-4ed6-b575-81623d683818_6@MCPsignal.527.602:0.0198096[&&NHX:Sample=rhiztom1:Type=capture:capture_class=c__Gammaproteobacteria:capture_domain=d__Bacteria:capture_family=f__Rhodocyclaceae:capture_genus=g__Azospira_A:capture_order=o__Burkholderiales:capture_phylum=p__Proteobacteria:capture_species=s__Azospira_A restricta:heptad=MCP-36H])0.715:0.0596712[&&NHX:Sample_counter=rhiztom1--3||rhiztom3--1:Type_counter=capture--4:capture_class_counter=c__Alphaproteobacteria--1||c__Gammaproteobacteria--3:capture_domain_counter=d__Bacteria--4:capture_family_counter=f__Enterobacteriaceae--1||f__Pseudomonadaceae--1||f__Rhodocyclaceae--1||f__Xanthobacteraceae--1:capture_genus_counter=g__Azospira_A--1||g__Pseudolabrys--1||g__Pseudomonas_E--1||g__Yokenella--1:capture_order_counter=o__Burkholderiales--1||o__Enterobacterales--1||o__Pseudomonadales--1||o__Rhizobiales--1:capture_phylum_counter=p__Proteobacteria--4:capture_species_counter=s__Azospira_A restricta--1||s__Pseudolabrys sp001426945--1||s__Pseudomonas_E sp007713465--1||s__Yokenella regensburgei--1:gtdb_class_counter=:gtdb_domain_counter=:gtdb_family_counter=:gtdb_genus_counter=:gtdb_order_counter=:gtdb_phylum_counter=:gtdb_species_counter=:heptad_counter=MCP-34H--1||MCP-36H--3:lbd_counter=:name=N637025:ref_name_counter=],((57e121e7-b311-4be0-92b1-486dc32bc576_4@MCPsignal.176.234:0.0148814[&&NHX:Sample=rhiztom1:Type=capture:capture_class=c__Alphaproteobacteria:capture_domain=d__Bacteria:capture_family=f__Methylopilaceae:capture_genus=g__Hansschlegelia:capture_order=o__Rhizobiales:capture_phylum=p__Proteobacteria:capture_species=s__Hansschlegelia sp902168115:heptad=MCP-36H],2cbe4d6e-44f3-4e34-90d8-0b18c6ed430e_5@MCPsignal.263.404:0.103493[&&NHX:Sample=rhiztom1:Type=capture:capture_class=c__Gammaproteobacteria:capture_domain=d__Bacteria:capture_family=f__Rhodocyclaceae:capture_genus=g__Propionivibrio:capture_order=o__Burkholderiales:capture_phylum=p__Proteobacteria:capture_species=s__Propionivibrio sp907163075:heptad=MCP-36H])0.781:0.0343647[&&NHX:Sample_counter=rhiztom1--2:Type_counter=capture--2:capture_class_counter=c__Alphaproteobacteria--1||c__Gammaproteobacteria--1:capture_domain_counter=d__Bacteria--2:capture_family_counter=f__Methylopilaceae--1||f__Rhodocyclaceae--1:capture_genus_counter=g__Hansschlegelia--1||g__Propionivibrio--1:capture_order_counter=o__Burkholderiales--1||o__Rhizobiales--1:capture_phylum_counter=p__Proteobacteria--2:capture_species_counter=s__Hansschlegelia sp902168115--1||s__Propionivibrio sp907163075--1:gtdb_class_counter=:gtdb_domain_counter=:gtdb_family_counter=:gtdb_genus_counter=:gtdb_order_counter=:gtdb_phylum_counter=:gtdb_species_counter=:heptad_counter=MCP-36H--2:lbd_counter=:name=N637028:ref_name_counter=],15c256ce-e79a-4d88-a0d9-9947b9e556cc_6@MCPsignal.134.227:0.0473605[&&NHX:Sample=rhiztom1:Type=capture:capture_class=c__Alphaproteobacteria:capture_domain=d__Bacteria:capture_family=f__Xanthobacteraceae:capture_genus=g__Pseudolabrys:capture_order=o__Rhizobiales:capture_phylum=p__Proteobacteria:capture_species=s__Pseudolabrys sp001426945:heptad=MCP-36H])0.872:0.0594358[&&NHX:Sample_counter=rhiztom1--3:Type_counter=capture--3:capture_class_counter=c__Alphaproteobacteria--2||c__Gammaproteobacteria--1:capture_domain_counter=d__Bacteria--3:capture_family_counter=f__Methylopilaceae--1||f__Rhodocyclaceae--1||f__Xanthobacteraceae--1:capture_genus_counter=g__Hansschlegelia--1||g__Propionivibrio--1||g__Pseudolabrys--1:capture_order_counter=o__Burkholderiales--1||o__Rhizobiales--2:capture_phylum_counter=p__Proteobacteria--3:capture_species_counter=s__Hansschlegelia sp902168115--1||s__Propionivibrio sp907163075--1||s__Pseudolabrys sp001426945--1:gtdb_class_counter=:gtdb_domain_counter=:gtdb_family_counter=:gtdb_genus_counter=:gtdb_order_counter=:gtdb_phylum_counter=:gtdb_species_counter=:heptad_counter=MCP-36H--3:lbd_counter=:name=N637030:ref_name_counter=])0.707:0.00446138[&&NHX:Sample_counter=rhiztom1--6||rhiztom3--1:Type_counter=capture--7:capture_class_counter=c__Alphaproteobacteria--3||c__Gammaproteobacteria--4:capture_domain_counter=d__Bacteria--7:capture_family_counter=f__Enterobacteriaceae--1||f__Methylopilaceae--1||f__Pseudomonadaceae--1||f__Rhodocyclaceae--2||f__Xanthobacteraceae--2:capture_genus_counter=g__Azospira_A--1||g__Hansschlegelia--1||g__Propionivibrio--1||g__Pseudolabrys--2||g__Pseudomonas_E--1||g__Yokenella--1:capture_order_counter=o__Burkholderiales--2||o__Enterobacterales--1||o__Pseudomonadales--1||o__Rhizobiales--3:capture_phylum_counter=p__Proteobacteria--7:capture_species_counter=s__Azospira_A restricta--1||s__Hansschlegelia sp902168115--1||s__Propionivibrio sp907163075--1||s__Pseudolabrys sp001426945--2||s__Pseudomonas_E sp007713465--1||s__Yokenella regensburgei--1:gtdb_class_counter=:gtdb_domain_counter=:gtdb_family_counter=:gtdb_genus_counter=:gtdb_order_counter=:gtdb_phylum_counter=:gtdb_species_counter=:heptad_counter=MCP-34H--1||MCP-36H--6:lbd_counter=:name=N637031:ref_name_counter=])0.91:0.0214786[&&NHX:Sample_counter=rhizpot2--1||rhiztom1--6||rhiztom3--1:Type_counter=capture--8:besthit_avg=72.6:besthit_max=72.6:besthit_min=72.6:besthit_std=0:besthit_sum=72.6:bitscore_avg=114.0:bitscore_max=114.0:bitscore_min=114.0:bitscore_std=0:bitscore_sum=114.0:capture_class_counter=c__Alphaproteobacteria--3||c__Desulfobacteria--1||c__Gammaproteobacteria--4:capture_domain_counter=d__Bacteria--8:capture_family_counter=f__Desulfatirhabdiaceae--1||f__Enterobacteriaceae--1||f__Methylopilaceae--1||f__Pseudomonadaceae--1||f__Rhodocyclaceae--2||f__Xanthobacteraceae--2:capture_genus_counter=g__Azospira_A--1||g__Hansschlegelia--1||g__Propionivibrio--1||g__Pseudolabrys--2||g__Pseudomonas_E--1||g__RAAP-1--1||g__Yokenella--1:capture_order_counter=o__Burkholderiales--2||o__Desulfobacterales--1||o__Enterobacterales--1||o__Pseudomonadales--1||o__Rhizobiales--3:capture_phylum_counter=p__Desulfobacterota--1||p__Proteobacteria--7:capture_species_counter=s__Azospira_A restricta--1||s__Hansschlegelia sp902168115--1||s__Propionivibrio sp907163075--1||s__Pseudolabrys sp001426945--2||s__Pseudomonas_E sp007713465--1||s__RAAP-1 sp903909505--1||s__Yokenella regensburgei--1:evalue_avg=8.34e-33:evalue_max=8.34e-33:evalue_min=8.34e-33:evalue_std=0:evalue_sum=8.34e-33:gapopen_avg=0.0:gapopen_max=0.0:gapopen_min=0.0:gapopen_std=0:gapopen_sum=0.0:gtdb_class_counter=:gtdb_domain_counter=:gtdb_family_counter=:gtdb_genus_counter=:gtdb_order_counter=:gtdb_phylum_counter=:gtdb_species_counter=:heptad_counter=MCP-34H--1||MCP-36H--7:lbd_counter=:length_avg=95.0:length_max=95.0:length_min=95.0:length_std=0:length_sum=95.0:mismatch_avg=26.0:mismatch_max=26.0:mismatch_min=26.0:mismatch_std=0:mismatch_sum=26.0:name=N637032:qcovhsp_avg=96.0:qcovhsp_max=96.0:qcovhsp_min=96.0:qcovhsp_std=0:qcovhsp_sum=96.0:qend_avg=99.0:qend_max=99.0:qend_min=99.0:qend_std=0:qend_sum=99.0:qstart_avg=5.0:qstart_max=5.0:qstart_min=5.0:qstart_std=0:qstart_sum=5.0:ref_name_counter=GB_GCA_018240595.1_protein.faa_JAFEFL010000021.1_10@PF00015_full_PFAM.342.529--1:scovhsp_avg=50.8:scovhsp_max=50.8:scovhsp_min=50.8:scovhsp_std=0:scovhsp_sum=50.8:send_avg=138.0:send_max=138.0:send_min=138.0:send_std=0:send_sum=138.0:sstart_avg=44.0:sstart_max=44.0:sstart_min=44.0:sstart_std=0:sstart_sum=44.0],((((((85335261-8e61-46c4-bf9a-369decc169e1_4@MCPsignal.27.98:0.888459[&&NHX:Sample=rhiztom2:Type=capture:capture_class=c__Gammaproteobacteria:capture_domain=d__Bacteria:capture_family=f__Rhodanobacteraceae:capture_genus=g__Frateuria_A:capture_order=o__Xanthomonadales:capture_phylum=p__Proteobacteria:capture_species=s__Frateuria_A sp001428405:heptad=MCP-36H],GB_GCA_903885555.1_protein.faa_CAISIV010000076.1_1@PF00015_full_PFAM.448.596:0.0499321[&&NHX:Type=GTDB:gtdb_class=c__Alphaproteobacteria:gtdb_domain=d__Bacteria:gtdb_family=f__Xanthobacteraceae:gtdb_genus=g__Pseudolabrys:gtdb_order=o__Rhizobiales:gtdb_phylum=p__Proteobacteria:gtdb_species=s__Pseudolabrys sp903885555:heptad=MCP-36H:species=d__Bacteria_p__Proteobacteria_c__Alphaproteobacteria_o__Rhizobiales_f__Xanthobacteraceae_g__Pseudolabrys_s__Pseudolabrys sp903885555])0.676:0.0230138[&&NHX:Sample_counter=rhiztom2--1:Type_counter=GTDB--1||capture--1:capture_class_counter=c__Gammaproteobacteria--1:capture_domain_counter=d__Bacteria--1:capture_family_counter=f__Rhodanobacteraceae--1:capture_genus_counter=g__Frateuria_A--1:capture_order_counter=o__Xanthomonadales--1:capture_phylum_counter=p__Proteobacteria--1:capture_species_counter=s__Frateuria_A sp001428405--1:gtdb_class_counter=c__Alphaproteobacteria--1:gtdb_domain_counter=d__Bacteria--1:gtdb_family_counter=f__Xanthobacteraceae--1:gtdb_genus_counter=g__Pseudolabrys--1:gtdb_order_counter=o__Rhizobiales--1:gtdb_phylum_counter=p__Proteobacteria--1:gtdb_species_counter=s__Pseudolabrys sp903885555--1:heptad_counter=MCP-36H--2:lbd_counter=:lca_tree=s__Pseudolabrys sp903885555:name=N637035:ref_name_counter=],(((4209ad85-34e9-4b8e-8c66-795425e72dde_2@MCPsignal.29.154:0.00695487[&&NHX:Sample=rhiztom3:Type=capture:capture_class=c__Gammaproteobacteria:capture_domain=d__Bacteria:capture_family=f__Enterobacteriaceae:capture_genus=g__Yokenella:capture_order=o__Enterobacterales:capture_phylum=p__Proteobacteria:capture_species=s__Yokenella regensburgei:heptad=MCP-36H],603b708d-7462-4cca-9b8b-33f20df7431f_6@MCPsignal.20.149:5e-09[&&NHX:Sample=rhiztom3:Type=capture:capture_class=c__Gammaproteobacteria:capture_domain=d__Bacteria:capture_family=f__Enterobacteriaceae:capture_genus=g__Yokenella:capture_order=o__Enterobacterales:capture_phylum=p__Proteobacteria:capture_species=s__Yokenella regensburgei:heptad=MCP-36H])0.91:0.0138518[&&NHX:Sample_counter=rhiztom3--2:Type_counter=capture--2:capture_class_counter=c__Gammaproteobacteria--2:capture_domain_counter=d__Bacteria--2:capture_family_counter=f__Enterobacteriaceae--2:capture_genus_counter=g__Yokenella--2:capture_order_counter=o__Enterobacterales--2:capture_phylum_counter=p__Proteobacteria--2:capture_species_counter=s__Yokenella regensburgei--2:gtdb_class_counter=:gtdb_domain_counter=:gtdb_family_counter=:gtdb_genus_counter=:gtdb_order_counter=:gtdb_phylum_counter=:gtdb_species_counter=:heptad_counter=MCP-36H--2:lbd_counter=:name=N637038:ref_name_counter=],((((2d8a8e39-4ac3-43bb-b92e-918a17c7fe9e_2@MCPsignal.427.549:0.0514885[&&NHX:Sample=rhiztom2:Type=capture:besthit=77.6:bitscore=153.0:capture_class=c__Alphaproteobacteria:capture_domain=d__Bacteria:capture_family=f__Xanthobacteraceae:capture_genus=g__Pseudolabrys:capture_order=o__Rhizobiales:capture_phylum=p__Proteobacteria:capture_species=s__Pseudolabrys sp903839845:evalue=6.1e-48:gapopen=0.0:heptad=MCP-36H:length=116.0:mismatch=26.0:qcovhsp=95.1:qend=116.0:qstart=1.0:ref_name=GB_GCA_018240595.1_protein.faa_JAFEFL010000021.1_13@PF00015_full_PFAM.339.531:scovhsp=60.4:send=124.0:sstart=9.0],((35ef9010-6ff9-415d-b9db-7a07c35b1d94_3@MCPsignal.343.443:0.0189734[&&NHX:Sample=rhiztom2:Type=capture:capture_class=c__Alphaproteobacteria:capture_domain=d__Bacteria:capture_family=f__Devosiaceae:capture_genus=g__Devosia:capture_order=o__Rhizobiales:capture_phylum=p__Proteobacteria:capture_species=s__Devosia subaequoris:heptad=MCP-36H],d2a8dbfa-c415-48ae-b30f-6fdbdaab04e9_2@MCPsignal.385.483:5e-09[&&NHX:Sample=rhiztom3:Type=capture:besthit=95.9:bitscore=168.0:capture_class=c__Alphaproteobacteria:capture_domain=d__Bacteria:capture_family=f__Beijerinckiaceae:capture_genus=g__Methylobacterium:capture_order=o__Rhizobiales:capture_phylum=p__Proteobacteria:capture_species=s__Methylobacterium sp001425465:evalue=3.96e-54:gapopen=0.0:heptad=MCP-36H:length=98.0:mismatch=4.0:qcovhsp=100.0:qend=98.0:qstart=1.0:ref_name=GB_GCA_018240595.1_protein.faa_JAFEFL010000021.1_13@PF00015_full_PFAM.339.531:scovhsp=51.0:send=106.0:sstart=9.0])0.839:0.00889202[&&NHX:Sample_counter=rhiztom2--1||rhiztom3--1:Type_counter=capture--2:besthit_avg=95.9:besthit_max=95.9:besthit_min=95.9:besthit_std=0:besthit_sum=95.9:bitscore_avg=168.0:bitscore_max=168.0:bitscore_min=168.0:bitscore_std=0:bitscore_sum=168.0:capture_class_counter=c__Alphaproteobacteria--2:capture_domain_counter=d__Bacteria--2:capture_family_counter=f__Beijerinckiaceae--1||f__Devosiaceae--1:capture_genus_counter=g__Devosia--1||g__Methylobacterium--1:capture_order_counter=o__Rhizobiales--2:capture_phylum_counter=p__Proteobacteria--2:capture_species_counter=s__Devosia subaequoris--1||s__Methylobacterium sp001425465--1:evalue_avg=3.96e-54:evalue_max=3.96e-54:evalue_min=3.96e-54:evalue_std=0:evalue_sum=3.96e-54:gapopen_avg=0.0:gapopen_max=0.0:gapopen_min=0.0:gapopen_std=0:gapopen_sum=0.0:gtdb_class_counter=:gtdb_domain_counter=:gtdb_family_counter=:gtdb_genus_counter=:gtdb_order_counter=:gtdb_phylum_counter=:gtdb_species_counter=:heptad_counter=MCP-36H--2:lbd_counter=:length_avg=98.0:length_max=98.0:length_min=98.0:length_std=0:length_sum=98.0:mismatch_avg=4.0:mismatch_max=4.0:mismatch_min=4.0:mismatch_std=0:mismatch_sum=4.0:name=N637042:qcovhsp_avg=100.0:qcovhsp_max=100.0:qcovhsp_min=100.0:qcovhsp_std=0:qcovhsp_sum=100.0:qend_avg=98.0:qend_max=98.0:qend_min=98.0:qend_std=0:qend_sum=98.0:qstart_avg=1.0:qstart_max=1.0:qstart_min=1.0:qstart_std=0:qstart_sum=1.0:ref_name_counter=GB_GCA_018240595.1_protein.faa_JAFEFL010000021.1_13@PF00015_full_PFAM.339.531--1:scovhsp_avg=51.0:scovhsp_max=51.0:scovhsp_min=51.0:scovhsp_std=0:scovhsp_sum=51.0:send_avg=106.0:send_max=106.0:send_min=106.0:send_std=0:send_sum=106.0:sstart_avg=9.0:sstart_max=9.0:sstart_min=9.0:sstart_std=0:sstart_sum=9.0],((((e61d0981-90b8-4441-94b6-41efb6e4b380_5@MCPsignal.155.283:0.0214374[&&NHX:Sample=rhiztom3:Type=capture:capture_class=c__Gammaproteobacteria:capture_domain=d__Bacteria:capture_family=f__Burkholderiaceae:capture_genus=g__Acidovorax_C:capture_order=o__Burkholderiales:capture_phylum=p__Proteobacteria:capture_species=s__Acidovorax_C sp011303755:heptad=MCP-36H],(6cb7f70e-0340-4a3c-9366-6532378aa0f7_3@MCPsignal.96.250:0.0123826[&&NHX:Sample=rhiztom3:Type=capture:capture_class=c__Gammaproteobacteria:capture_domain=d__Bacteria:capture_family=f__Burkholderiaceae:capture_genus=g__Pseudoduganella:capture_order=o__Burkholderiales:capture_phylum=p__Proteobacteria:capture_species=s__Pseudoduganella umbonata:heptad=MCP-36H],f1804e42-9cda-43bb-b1d1-8a7dfcf57102_1@MCPsignal.51.176:5e-09[&&NHX:Sample=rhiztom2:Type=capture:capture_class=c__Gammaproteobacteria:capture_domain=d__Bacteria:capture_family=f__Burkholderiaceae:capture_genus=g__Pseudoduganella:capture_order=o__Burkholderiales:capture_phylum=p__Proteobacteria:capture_species=s__Pseudoduganella umbonata:heptad=MCP-36H])0.876:0.0127655[&&NHX:Sample_counter=rhiztom2--1||rhiztom3--1:Type_counter=capture--2:capture_class_counter=c__Gammaproteobacteria--2:capture_domain_counter=d__Bacteria--2:capture_family_counter=f__Burkholderiaceae--2:capture_genus_counter=g__Pseudoduganella--2:capture_order_counter=o__Burkholderiales--2:capture_phylum_counter=p__Proteobacteria--2:capture_species_counter=s__Pseudoduganella umbonata--2:gtdb_class_counter=:gtdb_domain_counter=:gtdb_family_counter=:gtdb_genus_counter=:gtdb_order_counter=:gtdb_phylum_counter=:gtdb_species_counter=:heptad_counter=MCP-36H--2:lbd_counter=:name=N637046:ref_name_counter=])0:5e-09[&&NHX:Sample_counter=rhiztom2--1||rhiztom3--2:Type_counter=capture--3:capture_class_counter=c__Gammaproteobacteria--3:capture_domain_counter=d__Bacteria--3:capture_family_counter=f__Burkholderiaceae--3:capture_genus_counter=g__Acidovorax_C--1||g__Pseudoduganella--2:capture_order_counter=o__Burkholderiales--3:capture_phylum_counter=p__Proteobacteria--3:capture_species_counter=s__Acidovorax_C sp011303755--1||s__Pseudoduganella umbonata--2:gtdb_class_counter=:gtdb_domain_counter=:gtdb_family_counter=:gtdb_genus_counter=:gtdb_order_counter=:gtdb_phylum_counter=:gtdb_species_counter=:heptad_counter=MCP-36H--3:lbd_counter=:name=N637047:ref_name_counter=],3fb1bdd5-e42e-42d0-b79b-03e64c302248_3@MCPsignal.153.307:6e-09[&&NHX:Sample=rhiztom1:Type=capture:capture_class=c__Gammaproteobacteria:capture_domain=d__Bacteria:capture_family=f__Burkholderiaceae:capture_genus=g__Pseudoduganella:capture_order=o__Burkholderiales:capture_phylum=p__Proteobacteria:capture_species=s__Pseudoduganella umbonata:heptad=MCP-36H])0:5e-09[&&NHX:Sample_counter=rhiztom1--1||rhiztom2--1||rhiztom3--2:Type_counter=capture--4:capture_class_counter=c__Gammaproteobacteria--4:capture_domain_counter=d__Bacteria--4:capture_family_counter=f__Burkholderiaceae--4:capture_genus_counter=g__Acidovorax_C--1||g__Pseudoduganella--3:capture_order_counter=o__Burkholderiales--4:capture_phylum_counter=p__Proteobacteria--4:capture_species_counter=s__Acidovorax_C sp011303755--1||s__Pseudoduganella umbonata--3:gtdb_class_counter=:gtdb_domain_counter=:gtdb_family_counter=:gtdb_genus_counter=:gtdb_order_counter=:gtdb_phylum_counter=:gtdb_species_counter=:heptad_counter=MCP-36H--4:lbd_counter=:name=N637049:ref_name_counter=],(320a59ce-6c3d-4484-8548-a4e2f0c1fbba_2@MCPsignal.283.437:0.0149552[&&NHX:Sample=rhiztom1:Type=capture:capture_class=c__Gammaproteobacteria:capture_domain=d__Bacteria:capture_family=f__Burkholderiaceae:capture_genus=g__Duganella:capture_order=o__Burkholderiales:capture_phylum=p__Proteobacteria:capture_species=s__Duganella sp009674535:heptad=MCP-36H],aa4e6f0f-51a5-4c6a-ad94-8fcf2554dea6_2@MCPsignal.203.357:5e-09[&&NHX:Sample=rhiztom2:Type=capture:capture_class=c__Gammaproteobacteria:capture_domain=d__Bacteria:capture_family=f__Burkholderiaceae:capture_genus=g__Duganella:capture_order=o__Burkholderiales:capture_phylum=p__Proteobacteria:capture_species=s__Duganella sp009674535:heptad=MCP-36H])0.904:0.00498755[&&NHX:Sample_counter=rhiztom1--1||rhiztom2--1:Type_counter=capture--2:capture_class_counter=c__Gammaproteobacteria--2:capture_domain_counter=d__Bacteria--2:capture_family_counter=f__Burkholderiaceae--2:capture_genus_counter=g__Duganella--2:capture_order_counter=o__Burkholderiales--2:capture_phylum_counter=p__Proteobacteria--2:capture_species_counter=s__Duganella sp009674535--2:gtdb_class_counter=:gtdb_domain_counter=:gtdb_family_counter=:gtdb_genus_counter=:gtdb_order_counter=:gtdb_phylum_counter=:gtdb_species_counter=:heptad_counter=MCP-36H--2:lbd_counter=:name=N637052:ref_name_counter=])0.852:0.00495517[&&NHX:Sample_counter=rhiztom1--2||rhiztom2--2||rhiztom3--2:Type_counter=capture--6:capture_class_counter=c__Gammaproteobacteria--6:capture_domain_counter=d__Bacteria--6:capture_family_counter=f__Burkholderiaceae--6:capture_genus_counter=g__Acidovorax_C--1||g__Duganella--2||g__Pseudoduganella--3:capture_order_counter=o__Burkholderiales--6:capture_phylum_counter=p__Proteobacteria--6:capture_species_counter=s__Acidovorax_C sp011303755--1||s__Duganella sp009674535--2||s__Pseudoduganella umbonata--3:gtdb_class_counter=:gtdb_domain_counter=:gtdb_family_counter=:gtdb_genus_counter=:gtdb_order_counter=:gtdb_phylum_counter=:gtdb_species_counter=:heptad_counter=MCP-36H--6:lbd_counter=:name=N637053:ref_name_counter=],(e77a48d4-6e64-47be-9a33-2ca0640fea2b_2@MCPsignal.405.555:5e-09[&&NHX:Sample=rhiztom3:Type=capture:capture_class=c__Gammaproteobacteria:capture_domain=d__Bacteria:capture_family=f__Enterobacteriaceae:capture_genus=g__Yokenella:capture_order=o__Enterobacterales:capture_phylum=p__Proteobacteria:capture_species=s__Yokenella regensburgei:heptad=MCP-36H],9a66c091-15e1-4df3-b7f8-6a333996d6cb_2@MCPsignal.106.250:0.0111998[&&NHX:Sample=rhiztom3:Type=capture:capture_class=c__Gammaproteobacteria:capture_domain=d__Bacteria:capture_family=f__Burkholderiaceae:capture_genus=g__Pseudoduganella:capture_order=o__Burkholderiales:capture_phylum=p__Proteobacteria:capture_species=s__Pseudoduganella umbonata:heptad=MCP-36H])0:5e-09[&&NHX:Sample_counter=rhiztom3--2:Type_counter=capture--2:capture_class_counter=c__Gammaproteobacteria--2:capture_domain_counter=d__Bacteria--2:capture_family_counter=f__Burkholderiaceae--1||f__Enterobacteriaceae--1:capture_genus_counter=g__Pseudoduganella--1||g__Yokenella--1:capture_order_counter=o__Burkholderiales--1||o__Enterobacterales--1:capture_phylum_counter=p__Proteobacteria--2:capture_species_counter=s__Pseudoduganella umbonata--1||s__Yokenella regensburgei--1:gtdb_class_counter=:gtdb_domain_counter=:gtdb_family_counter=:gtdb_genus_counter=:gtdb_order_counter=:gtdb_phylum_counter=:gtdb_species_counter=:heptad_counter=MCP-36H--2:lbd_counter=:name=N637056:ref_name_counter=])0:5e-09[&&NHX:Sample_counter=rhiztom1--2||rhiztom2--2||rhiztom3--4:Type_counter=capture--8:capture_class_counter=c__Gammaproteobacteria--8:capture_domain_counter=d__Bacteria--8:capture_family_counter=f__Burkholderiaceae--7||f__Enterobacteriaceae--1:capture_genus_counter=g__Acidovorax_C--1||g__Duganella--2||g__Pseudoduganella--4||g__Yokenella--1:capture_order_counter=o__Burkholderiales--7||o__Enterobacterales--1:capture_phylum_counter=p__Proteobacteria--8:capture_species_counter=s__Acidovorax_C sp011303755--1||s__Duganella sp009674535--2||s__Pseudoduganella umbonata--4||s__Yokenella regensburgei--1:gtdb_class_counter=:gtdb_domain_counter=:gtdb_family_counter=:gtdb_genus_counter=:gtdb_order_counter=:gtdb_phylum_counter=:gtdb_species_counter=:heptad_counter=MCP-36H--8:lbd_counter=:name=N637057:ref_name_counter=])0:5e-09[&&NHX:Sample_counter=rhiztom1--2||rhiztom2--3||rhiztom3--5:Type_counter=capture--10:besthit_avg=95.9:besthit_max=95.9:besthit_min=95.9:besthit_std=0:besthit_sum=95.9:bitscore_avg=168.0:bitscore_max=168.0:bitscore_min=168.0:bitscore_std=0:bitscore_sum=168.0:capture_class_counter=c__Alphaproteobacteria--2||c__Gammaproteobacteria--8:capture_domain_counter=d__Bacteria--10:capture_family_counter=f__Beijerinckiaceae--1||f__Burkholderiaceae--7||f__Devosiaceae--1||f__Enterobacteriaceae--1:capture_genus_counter=g__Acidovorax_C--1||g__Devosia--1||g__Duganella--2||g__Methylobacterium--1||g__Pseudoduganella--4||g__Yokenella--1:capture_order_counter=o__Burkholderiales--7||o__Enterobacterales--1||o__Rhizobiales--2:capture_phylum_counter=p__Proteobacteria--10:capture_species_counter=s__Acidovorax_C sp011303755--1||s__Devosia subaequoris--1||s__Duganella sp009674535--2||s__Methylobacterium sp001425465--1||s__Pseudoduganella umbonata--4||s__Yokenella regensburgei--1:evalue_avg=3.96e-54:evalue_max=3.96e-54:evalue_min=3.96e-54:evalue_std=0:evalue_sum=3.96e-54:gapopen_avg=0.0:gapopen_max=0.0:gapopen_min=0.0:gapopen_std=0:gapopen_sum=0.0:gtdb_class_counter=:gtdb_domain_counter=:gtdb_family_counter=:gtdb_genus_counter=:gtdb_order_counter=:gtdb_phylum_counter=:gtdb_species_counter=:heptad_counter=MCP-36H--10:lbd_counter=:length_avg=98.0:length_max=98.0:length_min=98.0:length_std=0:length_sum=98.0:mismatch_avg=4.0:mismatch_max=4.0:mismatch_min=4.0:mismatch_std=0:mismatch_sum=4.0:name=N637058:qcovhsp_avg=100.0:qcovhsp_max=100.0:qcovhsp_min=100.0:qcovhsp_std=0:qcovhsp_sum=100.0:qend_avg=98.0:qend_max=98.0:qend_min=98.0:qend_std=0:qend_sum=98.0:qstart_avg=1.0:qstart_max=1.0:qstart_min=1.0:qstart_std=0:qstart_sum=1.0:ref_name_counter=GB_GCA_018240595.1_protein.faa_JAFEFL010000021.1_13@PF00015_full_PFAM.339.531--1:scovhsp_avg=51.0:scovhsp_max=51.0:scovhsp_min=51.0:scovhsp_std=0:scovhsp_sum=51.0:send_avg=106.0:send_max=106.0:send_min=106.0:send_std=0:send_sum=106.0:sstart_avg=9.0:sstart_max=9.0:sstart_min=9.0:sstart_std=0:sstart_sum=9.0])0:6e-09[&&NHX:Sample_counter=rhiztom1--2||rhiztom2--4||rhiztom3--5:Type_counter=capture--11:besthit_avg=86.75:besthit_max=95.9:besthit_min=77.6:besthit_std=12.940054095713828:besthit_sum=173.5:bitscore_avg=160.5:bitscore_max=168.0:bitscore_min=153.0:bitscore_std=10.606601717798213:bitscore_sum=321.0:capture_class_counter=c__Alphaproteobacteria--3||c__Gammaproteobacteria--8:capture_domain_counter=d__Bacteria--11:capture_family_counter=f__Beijerinckiaceae--1||f__Burkholderiaceae--7||f__Devosiaceae--1||f__Enterobacteriaceae--1||f__Xanthobacteraceae--1:capture_genus_counter=g__Acidovorax_C--1||g__Devosia--1||g__Duganella--2||g__Methylobacterium--1||g__Pseudoduganella--4||g__Pseudolabrys--1||g__Yokenella--1:capture_order_counter=o__Burkholderiales--7||o__Enterobacterales--1||o__Rhizobiales--3:capture_phylum_counter=p__Proteobacteria--11:capture_species_counter=s__Acidovorax_C sp011303755--1||s__Devosia subaequoris--1||s__Duganella sp009674535--2||s__Methylobacterium sp001425465--1||s__Pseudoduganella umbonata--4||s__Pseudolabrys sp903839845--1||s__Yokenella regensburgei--1:evalue_avg=3.0500019799999994e-48:evalue_max=6.1e-48:evalue_min=3.96e-54:evalue_std=4.313348565095086e-48:evalue_sum=6.100003959999999e-48:gapopen_avg=0.0:gapopen_max=0.0:gapopen_min=0.0:gapopen_std=0.0:gapopen_sum=0.0:gtdb_class_counter=:gtdb_domain_counter=:gtdb_family_counter=:gtdb_genus_counter=:gtdb_order_counter=:gtdb_phylum_counter=:gtdb_species_counter=:heptad_counter=MCP-36H--11:lbd_counter=:length_avg=107.0:length_max=116.0:length_min=98.0:length_std=12.727922061357855:length_sum=214.0:mismatch_avg=15.0:mismatch_max=26.0:mismatch_min=4.0:mismatch_std=15.556349186104045:mismatch_sum=30.0:name=N637059:qcovhsp_avg=97.55:qcovhsp_max=100.0:qcovhsp_min=95.1:qcovhsp_std=3.4648232278140867:qcovhsp_sum=195.1:qend_avg=107.0:qend_max=116.0:qend_min=98.0:qend_std=12.727922061357855:qend_sum=214.0:qstart_avg=1.0:qstart_max=1.0:qstart_min=1.0:qstart_std=0.0:qstart_sum=2.0:ref_name_counter=GB_GCA_018240595.1_protein.faa_JAFEFL010000021.1_13@PF00015_full_PFAM.339.531--2:scovhsp_avg=55.7:scovhsp_max=60.4:scovhsp_min=51.0:scovhsp_std=6.646803743153546:scovhsp_sum=111.4:send_avg=115.0:send_max=124.0:send_min=106.0:send_std=12.727922061357855:send_sum=230.0:sstart_avg=9.0:sstart_max=9.0:sstart_min=9.0:sstart_std=0.0:sstart_sum=18.0],(e4ca618e-f7ad-4fda-a861-15b4036af31d_4@MCPsignal.255.399:0[&&NHX:Sample=rhiztom3:Type=capture:capture_class=c__Alphaproteobacteria:capture_domain=d__Bacteria:capture_family=f__Beijerinckiaceae:capture_genus=g__Methylobacterium:capture_order=o__Rhizobiales:capture_phylum=p__Proteobacteria:capture_species=s__Methylobacterium sp001425465:heptad=MCP-36H],d86ebfbe-acc6-44ff-85e7-1fb3e8b9571e_4@MCPsignal.204.348:0[&&NHX:Sample=rhiztom3:Type=capture:capture_class=c__Gammaproteobacteria:capture_domain=d__Bacteria:capture_family=f__Enterobacteriaceae:capture_genus=g__Yokenella:capture_order=o__Enterobacterales:capture_phylum=p__Proteobacteria:capture_species=s__Yokenella regensburgei:heptad=MCP-36H]):5e-09[&&NHX:Sample_counter=rhiztom3--2:Type_counter=capture--2:capture_class_counter=c__Alphaproteobacteria--1||c__Gammaproteobacteria--1:capture_domain_counter=d__Bacteria--2:capture_family_counter=f__Beijerinckiaceae--1||f__Enterobacteriaceae--1:capture_genus_counter=g__Methylobacterium--1||g__Yokenella--1:capture_order_counter=o__Enterobacterales--1||o__Rhizobiales--1:capture_phylum_counter=p__Proteobacteria--2:capture_species_counter=s__Methylobacterium sp001425465--1||s__Yokenella regensburgei--1:gtdb_class_counter=:gtdb_domain_counter=:gtdb_family_counter=:gtdb_genus_counter=:gtdb_order_counter=:gtdb_phylum_counter=:gtdb_species_counter=:heptad_counter=MCP-36H--2:lbd_counter=:name=N637062:ref_name_counter=])0:5e-09[&&NHX:Sample_counter=rhiztom1--2||rhiztom2--4||rhiztom3--7:Type_counter=capture--13:besthit_avg=86.75:besthit_max=95.9:besthit_min=77.6:besthit_std=12.940054095713828:besthit_sum=173.5:bitscore_avg=160.5:bitscore_max=168.0:bitscore_min=153.0:bitscore_std=10.606601717798213:bitscore_sum=321.0:capture_class_counter=c__Alphaproteobacteria--4||c__Gammaproteobacteria--9:capture_domain_counter=d__Bacteria--13:capture_family_counter=f__Beijerinckiaceae--2||f__Burkholderiaceae--7||f__Devosiaceae--1||f__Enterobacteriaceae--2||f__Xanthobacteraceae--1:capture_genus_counter=g__Acidovorax_C--1||g__Devosia--1||g__Duganella--2||g__Methylobacterium--2||g__Pseudoduganella--4||g__Pseudolabrys--1||g__Yokenella--2:capture_order_counter=o__Burkholderiales--7||o__Enterobacterales--2||o__Rhizobiales--4:capture_phylum_counter=p__Proteobacteria--13:capture_species_counter=s__Acidovorax_C sp011303755--1||s__Devosia subaequoris--1||s__Duganella sp009674535--2||s__Methylobacterium sp001425465--2||s__Pseudoduganella umbonata--4||s__Pseudolabrys sp903839845--1||s__Yokenella regensburgei--2:evalue_avg=3.0500019799999994e-48:evalue_max=6.1e-48:evalue_min=3.96e-54:evalue_std=4.313348565095086e-48:evalue_sum=6.100003959999999e-48:gapopen_avg=0.0:gapopen_max=0.0:gapopen_min=0.0:gapopen_std=0.0:gapopen_sum=0.0:gtdb_class_counter=:gtdb_domain_counter=:gtdb_family_counter=:gtdb_genus_counter=:gtdb_order_counter=:gtdb_phylum_counter=:gtdb_species_counter=:heptad_counter=MCP-36H--13:lbd_counter=:length_avg=107.0:length_max=116.0:length_min=98.0:length_std=12.727922061357855:length_sum=214.0:mismatch_avg=15.0:mismatch_max=26.0:mismatch_min=4.0:mismatch_std=15.556349186104045:mismatch_sum=30.0:name=N637063:qcovhsp_avg=97.55:qcovhsp_max=100.0:qcovhsp_min=95.1:qcovhsp_std=3.4648232278140867:qcovhsp_sum=195.1:qend_avg=107.0:qend_max=116.0:qend_min=98.0:qend_std=12.727922061357855:qend_sum=214.0:qstart_avg=1.0:qstart_max=1.0:qstart_min=1.0:qstart_std=0.0:qstart_sum=2.0:ref_name_counter=GB_GCA_018240595.1_protein.faa_JAFEFL010000021.1_13@PF00015_full_PFAM.339.531--2:scovhsp_avg=55.7:scovhsp_max=60.4:scovhsp_min=51.0:scovhsp_std=6.646803743153546:scovhsp_sum=111.4:send_avg=115.0:send_max=124.0:send_min=106.0:send_std=12.727922061357855:send_sum=230.0:sstart_avg=9.0:sstart_max=9.0:sstart_min=9.0:sstart_std=0.0:sstart_sum=18.0],(461b2c95-1f32-4d81-9697-cfe611c1fde3_4@MCPsignal.78.148:0.0416395[&&NHX:Sample=rhiztom3:Type=capture:besthit=91.4:bitscore=112.0:capture_class=c__Alphaproteobacteria:capture_domain=d__Bacteria:capture_family=f__Xanthobacteraceae:capture_genus=g__Pseudolabrys:capture_order=o__Rhizobiales:capture_phylum=p__Proteobacteria:capture_species=s__Pseudolabrys sp903839845:evalue=1e-33:gapopen=0.0:heptad=MCP-36H:length=70.0:mismatch=6.0:qcovhsp=100.0:qend=70.0:qstart=1.0:ref_name=GB_GCA_903839845.1_protein.faa_CAIMEA010000041.1_26@PF00015_full_PFAM.328.432:scovhsp=67.3:send=82.0:sstart=13.0],((2fc9ccfc-e4c0-48dd-8674-be2f4980e541_6@MCPsignal.163.269:0.0155882[&&NHX:Sample=rhiztom3:Type=capture:capture_class=c__Gammaproteobacteria:capture_domain=d__Bacteria:capture_family=f__Burkholderiaceae:capture_genus=g__Paraburkholderia:capture_order=o__Burkholderiales:capture_phylum=p__Proteobacteria:capture_species=s__Paraburkholderia sp017104565:heptad=MCP-36H],((2929f79e-1d66-4716-8144-6b3c30ae209a_6@MCPsignal.125.270:0.00391535[&&NHX:Sample=rhiztom1:Type=capture:capture_class=c__Gammaproteobacteria:capture_domain=d__Bacteria:capture_family=f__Enterobacteriaceae:capture_genus=g__Yokenella:capture_order=o__Enterobacterales:capture_phylum=p__Proteobacteria:capture_species=s__Yokenella regensburgei:heptad=MCP-36H],26059424-07a3-47f9-901c-ddd900fdadb4_6@MCPsignal.231.353:0.0220816[&&NHX:Sample=rhiztom2:Type=capture:capture_class=c__Gammaproteobacteria:capture_domain=d__Bacteria:capture_family=f__Enterobacteriaceae:capture_genus=g__Yokenella:capture_order=o__Enterobacterales:capture_phylum=p__Proteobacteria:capture_species=s__Yokenella regensburgei:heptad=MCP-36H])0.661:0.00172502[&&NHX:Sample_counter=rhiztom1--1||rhiztom2--1:Type_counter=capture--2:capture_class_counter=c__Gammaproteobacteria--2:capture_domain_counter=d__Bacteria--2:capture_family_counter=f__Enterobacteriaceae--2:capture_genus_counter=g__Yokenella--2:capture_order_counter=o__Enterobacterales--2:capture_phylum_counter=p__Proteobacteria--2:capture_species_counter=s__Yokenella regensburgei--2:gtdb_class_counter=:gtdb_domain_counter=:gtdb_family_counter=:gtdb_genus_counter=:gtdb_order_counter=:gtdb_phylum_counter=:gtdb_species_counter=:heptad_counter=MCP-36H--2:lbd_counter=:name=N637068:ref_name_counter=],2b84b106-db9f-48c4-bd3e-37dad585e729_6@MCPsignal.27.182:0.0203827[&&NHX:Sample=rhiztom3:Type=capture:capture_class=c__Alphaproteobacteria:capture_domain=d__Bacteria:capture_family=f__Beijerinckiaceae:capture_genus=g__Rhodoblastus:capture_order=o__Rhizobiales:capture_phylum=p__Proteobacteria:capture_species=s__Rhodoblastus acidophilus_B:heptad=MCP-36H])0:5e-09[&&NHX:Sample_counter=rhiztom1--1||rhiztom2--1||rhiztom3--1:Type_counter=capture--3:capture_class_counter=c__Alphaproteobacteria--1||c__Gammaproteobacteria--2:capture_domain_counter=d__Bacteria--3:capture_family_counter=f__Beijerinckiaceae--1||f__Enterobacteriaceae--2:capture_genus_counter=g__Rhodoblastus--1||g__Yokenella--2:capture_order_counter=o__Enterobacterales--2||o__Rhizobiales--1:capture_phylum_counter=p__Proteobacteria--3:capture_species_counter=s__Rhodoblastus acidophilus_B--1||s__Yokenella regensburgei--2:gtdb_class_counter=:gtdb_domain_counter=:gtdb_family_counter=:gtdb_genus_counter=:gtdb_order_counter=:gtdb_phylum_counter=:gtdb_species_counter=:heptad_counter=MCP-36H--3:lbd_counter=:name=N637070:ref_name_counter=])0:5e-09[&&NHX:Sample_counter=rhiztom1--1||rhiztom2--1||rhiztom3--2:Type_counter=capture--4:capture_class_counter=c__Alphaproteobacteria--1||c__Gammaproteobacteria--3:capture_domain_counter=d__Bacteria--4:capture_family_counter=f__Beijerinckiaceae--1||f__Burkholderiaceae--1||f__Enterobacteriaceae--2:capture_genus_counter=g__Paraburkholderia--1||g__Rhodoblastus--1||g__Yokenella--2:capture_order_counter=o__Burkholderiales--1||o__Enterobacterales--2||o__Rhizobiales--1:capture_phylum_counter=p__Proteobacteria--4:capture_species_counter=s__Paraburkholderia sp017104565--1||s__Rhodoblastus acidophilus_B--1||s__Yokenella regensburgei--2:gtdb_class_counter=:gtdb_domain_counter=:gtdb_family_counter=:gtdb_genus_counter=:gtdb_order_counter=:gtdb_phylum_counter=:gtdb_species_counter=:heptad_counter=MCP-36H--4:lbd_counter=:name=N637071:ref_name_counter=],((b306843f-a3c5-4654-8e1f-a922be43f223_1@MCPsignal.337.491:0[&&NHX:Sample=rhiztom1:Type=capture:capture_class=c__Gammaproteobacteria:capture_domain=d__Bacteria:capture_family=f__Enterobacteriaceae:capture_genus=g__Yokenella:capture_order=o__Enterobacterales:capture_phylum=p__Proteobacteria:capture_species=s__Yokenella regensburgei:heptad=MCP-36H],d816370a-1059-4574-beac-35c23ed205cb_2@MCPsignal.46.200:0[&&NHX:Sample=rhiztom3:Type=capture:capture_class=c__Gammaproteobacteria:capture_domain=d__Bacteria:capture_family=f__Burkholderiaceae:capture_genus=g__Duganella:capture_order=o__Burkholderiales:capture_phylum=p__Proteobacteria:capture_species=s__Duganella sp009674535:heptad=MCP-36H]):5e-09[&&NHX:Sample_counter=rhiztom1--1||rhiztom3--1:Type_counter=capture--2:capture_class_counter=c__Gammaproteobacteria--2:capture_domain_counter=d__Bacteria--2:capture_family_counter=f__Burkholderiaceae--1||f__Enterobacteriaceae--1:capture_genus_counter=g__Duganella--1||g__Yokenella--1:capture_order_counter=o__Burkholderiales--1||o__Enterobacterales--1:capture_phylum_counter=p__Proteobacteria--2:capture_species_counter=s__Duganella sp009674535--1||s__Yokenella regensburgei--1:gtdb_class_counter=:gtdb_domain_counter=:gtdb_family_counter=:gtdb_genus_counter=:gtdb_order_counter=:gtdb_phylum_counter=:gtdb_species_counter=:heptad_counter=MCP-36H--2:lbd_counter=:name=N637074:ref_name_counter=],9a4c949c-88bd-4204-93d9-f7f7fe7e358f_6@MCPsignal.61.206:0.011186[&&NHX:Sample=rhiztom3:Type=capture:capture_class=c__Gammaproteobacteria:capture_domain=d__Bacteria:capture_family=f__Enterobacteriaceae:capture_genus=g__Yokenella:capture_order=o__Enterobacterales:capture_phylum=p__Proteobacteria:capture_species=s__Yokenella regensburgei:heptad=MCP-36H])0:5e-09[&&NHX:Sample_counter=rhiztom1--1||rhiztom3--2:Type_counter=capture--3:capture_class_counter=c__Gammaproteobacteria--3:capture_domain_counter=d__Bacteria--3:capture_family_counter=f__Burkholderiaceae--1||f__Enterobacteriaceae--2:capture_genus_counter=g__Duganella--1||g__Yokenella--2:capture_order_counter=o__Burkholderiales--1||o__Enterobacterales--2:capture_phylum_counter=p__Proteobacteria--3:capture_species_counter=s__Duganella sp009674535--1||s__Yokenella regensburgei--2:gtdb_class_counter=:gtdb_domain_counter=:gtdb_family_counter=:gtdb_genus_counter=:gtdb_order_counter=:gtdb_phylum_counter=:gtdb_species_counter=:heptad_counter=MCP-36H--3:lbd_counter=:name=N637076:ref_name_counter=])0.451:5e-09[&&NHX:Sample_counter=rhiztom1--2||rhiztom2--1||rhiztom3--4:Type_counter=capture--7:capture_class_counter=c__Alphaproteobacteria--1||c__Gammaproteobacteria--6:capture_domain_counter=d__Bacteria--7:capture_family_counter=f__Beijerinckiaceae--1||f__Burkholderiaceae--2||f__Enterobacteriaceae--4:capture_genus_counter=g__Duganella--1||g__Paraburkholderia--1||g__Rhodoblastus--1||g__Yokenella--4:capture_order_counter=o__Burkholderiales--2||o__Enterobacterales--4||o__Rhizobiales--1:capture_phylum_counter=p__Proteobacteria--7:capture_species_counter=s__Duganella sp009674535--1||s__Paraburkholderia sp017104565--1||s__Rhodoblastus acidophilus_B--1||s__Yokenella regensburgei--4:gtdb_class_counter=:gtdb_domain_counter=:gtdb_family_counter=:gtdb_genus_counter=:gtdb_order_counter=:gtdb_phylum_counter=:gtdb_species_counter=:heptad_counter=MCP-36H--7:lbd_counter=:name=N637077:ref_name_counter=])0:5e-09[&&NHX:Sample_counter=rhiztom1--2||rhiztom2--1||rhiztom3--5:Type_counter=capture--8:besthit_avg=91.4:besthit_max=91.4:besthit_min=91.4:besthit_std=0:besthit_sum=91.4:bitscore_avg=112.0:bitscore_max=112.0:bitscore_min=112.0:bitscore_std=0:bitscore_sum=112.0:capture_class_counter=c__Alphaproteobacteria--2||c__Gammaproteobacteria--6:capture_domain_counter=d__Bacteria--8:capture_family_counter=f__Beijerinckiaceae--1||f__Burkholderiaceae--2||f__Enterobacteriaceae--4||f__Xanthobacteraceae--1:capture_genus_counter=g__Duganella--1||g__Paraburkholderia--1||g__Pseudolabrys--1||g__Rhodoblastus--1||g__Yokenella--4:capture_order_counter=o__Burkholderiales--2||o__Enterobacterales--4||o__Rhizobiales--2:capture_phylum_counter=p__Proteobacteria--8:capture_species_counter=s__Duganella sp009674535--1||s__Paraburkholderia sp017104565--1||s__Pseudolabrys sp903839845--1||s__Rhodoblastus acidophilus_B--1||s__Yokenella regensburgei--4:evalue_avg=1e-33:evalue_max=1e-33:evalue_min=1e-33:evalue_std=0:evalue_sum=1e-33:gapopen_avg=0.0:gapopen_max=0.0:gapopen_min=0.0:gapopen_std=0:gapopen_sum=0.0:gtdb_class_counter=:gtdb_domain_counter=:gtdb_family_counter=:gtdb_genus_counter=:gtdb_order_counter=:gtdb_phylum_counter=:gtdb_species_counter=:heptad_counter=MCP-36H--8:lbd_counter=:length_avg=70.0:length_max=70.0:length_min=70.0:length_std=0:length_sum=70.0:mismatch_avg=6.0:mismatch_max=6.0:mismatch_min=6.0:mismatch_std=0:mismatch_sum=6.0:name=N637078:qcovhsp_avg=100.0:qcovhsp_max=100.0:qcovhsp_min=100.0:qcovhsp_std=0:qcovhsp_sum=100.0:qend_avg=70.0:qend_max=70.0:qend_min=70.0:qend_std=0:qend_sum=70.0:qstart_avg=1.0:qstart_max=1.0:qstart_min=1.0:qstart_std=0:qstart_sum=1.0:ref_name_counter=GB_GCA_903839845.1_protein.faa_CAIMEA010000041.1_26@PF00015_full_PFAM.328.432--1:scovhsp_avg=67.3:scovhsp_max=67.3:scovhsp_min=67.3:scovhsp_std=0:scovhsp_sum=67.3:send_avg=82.0:send_max=82.0:send_min=82.0:send_std=0:send_sum=82.0:sstart_avg=13.0:sstart_max=13.0:sstart_min=13.0:sstart_std=0:sstart_sum=13.0])0:5e-09[&&NHX:Sample_counter=rhiztom1--4||rhiztom2--5||rhiztom3--12:Type_counter=capture--21:besthit_avg=88.3:besthit_max=95.9:besthit_min=77.6:besthit_std=9.535722311393098:besthit_sum=264.9:bitscore_avg=144.33333333333334:bitscore_max=168.0:bitscore_min=112.0:bitscore_std=28.988503468329185:bitscore_sum=433.0:capture_class_counter=c__Alphaproteobacteria--6||c__Gammaproteobacteria--15:capture_domain_counter=d__Bacteria--21:capture_family_counter=f__Beijerinckiaceae--3||f__Burkholderiaceae--9||f__Devosiaceae--1||f__Enterobacteriaceae--6||f__Xanthobacteraceae--2:capture_genus_counter=g__Acidovorax_C--1||g__Devosia--1||g__Duganella--3||g__Methylobacterium--2||g__Paraburkholderia--1||g__Pseudoduganella--4||g__Pseudolabrys--2||g__Rhodoblastus--1||g__Yokenella--6:capture_order_counter=o__Burkholderiales--9||o__Enterobacterales--6||o__Rhizobiales--6:capture_phylum_counter=p__Proteobacteria--21:capture_species_counter=s__Acidovorax_C sp011303755--1||s__Devosia subaequoris--1||s__Duganella sp009674535--3||s__Methylobacterium sp001425465--2||s__Paraburkholderia sp017104565--1||s__Pseudoduganella umbonata--4||s__Pseudolabrys sp903839845--2||s__Rhodoblastus acidophilus_B--1||s__Yokenella regensburgei--6:evalue_avg=3.333333333333354e-34:evalue_max=1e-33:evalue_min=3.96e-54:evalue_std=5.773502691896241e-34:evalue_sum=1.0000000000000062e-33:gapopen_avg=0.0:gapopen_max=0.0:gapopen_min=0.0:gapopen_std=0.0:gapopen_sum=0.0:gtdb_class_counter=:gtdb_domain_counter=:gtdb_family_counter=:gtdb_genus_counter=:gtdb_order_counter=:gtdb_phylum_counter=:gtdb_species_counter=:heptad_counter=MCP-36H--21:lbd_counter=:length_avg=94.66666666666667:length_max=116.0:length_min=70.0:length_std=23.18045153428495:length_sum=284.0:mismatch_avg=12.0:mismatch_max=26.0:mismatch_min=4.0:mismatch_std=12.165525060596439:mismatch_sum=36.0:name=N637079:qcovhsp_avg=98.36666666666667:qcovhsp_max=100.0:qcovhsp_min=95.1:qcovhsp_std=2.8290163190291695:qcovhsp_sum=295.1:qend_avg=94.66666666666667:qend_max=116.0:qend_min=70.0:qend_std=23.18045153428495:qend_sum=284.0:qstart_avg=1.0:qstart_max=1.0:qstart_min=1.0:qstart_std=0.0:qstart_sum=3.0:ref_name_counter=GB_GCA_018240595.1_protein.faa_JAFEFL010000021.1_13@PF00015_full_PFAM.339.531--2||GB_GCA_903839845.1_protein.faa_CAIMEA010000041.1_26@PF00015_full_PFAM.328.432--1:scovhsp_avg=59.56666666666666:scovhsp_max=67.3:scovhsp_min=51.0:scovhsp_std=8.181890572070326:scovhsp_sum=178.7:send_avg=104.0:send_max=124.0:send_min=82.0:send_std=21.071307505705477:send_sum=312.0:sstart_avg=10.333333333333334:sstart_max=13.0:sstart_min=9.0:sstart_std=2.3094010767585034:sstart_sum=31.0],459ecf7f-8e81-4f20-9ce6-caa63adcfeb5_3@MCPsignal.88.218:0.0127234[&&NHX:Sample=rhiztom3:Type=capture:capture_class=c__Gammaproteobacteria:capture_domain=d__Bacteria:capture_family=f__Enterobacteriaceae:capture_genus=g__Yokenella:capture_order=o__Enterobacterales:capture_phylum=p__Proteobacteria:capture_species=s__Yokenella regensburgei:heptad=MCP-36H])0:5e-09[&&NHX:Sample_counter=rhiztom1--4||rhiztom2--5||rhiztom3--13:Type_counter=capture--22:besthit_avg=88.3:besthit_max=95.9:besthit_min=77.6:besthit_std=9.535722311393098:besthit_sum=264.9:bitscore_avg=144.33333333333334:bitscore_max=168.0:bitscore_min=112.0:bitscore_std=28.988503468329185:bitscore_sum=433.0:capture_class_counter=c__Alphaproteobacteria--6||c__Gammaproteobacteria--16:capture_domain_counter=d__Bacteria--22:capture_family_counter=f__Beijerinckiaceae--3||f__Burkholderiaceae--9||f__Devosiaceae--1||f__Enterobacteriaceae--7||f__Xanthobacteraceae--2:capture_genus_counter=g__Acidovorax_C--1||g__Devosia--1||g__Duganella--3||g__Methylobacterium--2||g__Paraburkholderia--1||g__Pseudoduganella--4||g__Pseudolabrys--2||g__Rhodoblastus--1||g__Yokenella--7:capture_order_counter=o__Burkholderiales--9||o__Enterobacterales--7||o__Rhizobiales--6:capture_phylum_counter=p__Proteobacteria--22:capture_species_counter=s__Acidovorax_C sp011303755--1||s__Devosia subaequoris--1||s__Duganella sp009674535--3||s__Methylobacterium sp001425465--2||s__Paraburkholderia sp017104565--1||s__Pseudoduganella umbonata--4||s__Pseudolabrys sp903839845--2||s__Rhodoblastus acidophilus_B--1||s__Yokenella regensburgei--7:evalue_avg=3.333333333333354e-34:evalue_max=1e-33:evalue_min=3.96e-54:evalue_std=5.773502691896241e-34:evalue_sum=1.0000000000000062e-33:gapopen_avg=0.0:gapopen_max=0.0:gapopen_min=0.0:gapopen_std=0.0:gapopen_sum=0.0:gtdb_class_counter=:gtdb_domain_counter=:gtdb_family_counter=:gtdb_genus_counter=:gtdb_order_counter=:gtdb_phylum_counter=:gtdb_species_counter=:heptad_counter=MCP-36H--22:lbd_counter=:length_avg=94.66666666666667:length_max=116.0:length_min=70.0:length_std=23.18045153428495:length_sum=284.0:mismatch_avg=12.0:mismatch_max=26.0:mismatch_min=4.0:mismatch_std=12.165525060596439:mismatch_sum=36.0:name=N637081:qcovhsp_avg=98.36666666666667:qcovhsp_max=100.0:qcovhsp_min=95.1:qcovhsp_std=2.8290163190291695:qcovhsp_sum=295.1:qend_avg=94.66666666666667:qend_max=116.0:qend_min=70.0:qend_std=23.18045153428495:qend_sum=284.0:qstart_avg=1.0:qstart_max=1.0:qstart_min=1.0:qstart_std=0.0:qstart_sum=3.0:ref_name_counter=GB_GCA_018240595.1_protein.faa_JAFEFL010000021.1_13@PF00015_full_PFAM.339.531--2||GB_GCA_903839845.1_protein.faa_CAIMEA010000041.1_26@PF00015_full_PFAM.328.432--1:scovhsp_avg=59.56666666666666:scovhsp_max=67.3:scovhsp_min=51.0:scovhsp_std=8.181890572070326:scovhsp_sum=178.7:send_avg=104.0:send_max=124.0:send_min=82.0:send_std=21.071307505705477:send_sum=312.0:sstart_avg=10.333333333333334:sstart_max=13.0:sstart_min=9.0:sstart_std=2.3094010767585034:sstart_sum=31.0])0.975:0.0209234[&&NHX:Sample_counter=rhiztom1--4||rhiztom2--5||rhiztom3--15:Type_counter=capture--24:besthit_avg=88.3:besthit_max=95.9:besthit_min=77.6:besthit_std=9.535722311393098:besthit_sum=264.9:bitscore_avg=144.33333333333334:bitscore_max=168.0:bitscore_min=112.0:bitscore_std=28.988503468329185:bitscore_sum=433.0:capture_class_counter=c__Alphaproteobacteria--6||c__Gammaproteobacteria--18:capture_domain_counter=d__Bacteria--24:capture_family_counter=f__Beijerinckiaceae--3||f__Burkholderiaceae--9||f__Devosiaceae--1||f__Enterobacteriaceae--9||f__Xanthobacteraceae--2:capture_genus_counter=g__Acidovorax_C--1||g__Devosia--1||g__Duganella--3||g__Methylobacterium--2||g__Paraburkholderia--1||g__Pseudoduganella--4||g__Pseudolabrys--2||g__Rhodoblastus--1||g__Yokenella--9:capture_order_counter=o__Burkholderiales--9||o__Enterobacterales--9||o__Rhizobiales--6:capture_phylum_counter=p__Proteobacteria--24:capture_species_counter=s__Acidovorax_C sp011303755--1||s__Devosia subaequoris--1||s__Duganella sp009674535--3||s__Methylobacterium sp001425465--2||s__Paraburkholderia sp017104565--1||s__Pseudoduganella umbonata--4||s__Pseudolabrys sp903839845--2||s__Rhodoblastus acidophilus_B--1||s__Yokenella regensburgei--9:evalue_avg=3.333333333333354e-34:evalue_max=1e-33:evalue_min=3.96e-54:evalue_std=5.773502691896241e-34:evalue_sum=1.0000000000000062e-33:gapopen_avg=0.0:gapopen_max=0.0:gapopen_min=0.0:gapopen_std=0.0:gapopen_sum=0.0:gtdb_class_counter=:gtdb_domain_counter=:gtdb_family_counter=:gtdb_genus_counter=:gtdb_order_counter=:gtdb_phylum_counter=:gtdb_species_counter=:heptad_counter=MCP-36H--24:lbd_counter=:length_avg=94.66666666666667:length_max=116.0:length_min=70.0:length_std=23.18045153428495:length_sum=284.0:mismatch_avg=12.0:mismatch_max=26.0:mismatch_min=4.0:mismatch_std=12.165525060596439:mismatch_sum=36.0:name=N637082:qcovhsp_avg=98.36666666666667:qcovhsp_max=100.0:qcovhsp_min=95.1:qcovhsp_std=2.8290163190291695:qcovhsp_sum=295.1:qend_avg=94.66666666666667:qend_max=116.0:qend_min=70.0:qend_std=23.18045153428495:qend_sum=284.0:qstart_avg=1.0:qstart_max=1.0:qstart_min=1.0:qstart_std=0.0:qstart_sum=3.0:ref_name_counter=GB_GCA_018240595.1_protein.faa_JAFEFL010000021.1_13@PF00015_full_PFAM.339.531--2||GB_GCA_903839845.1_protein.faa_CAIMEA010000041.1_26@PF00015_full_PFAM.328.432--1:scovhsp_avg=59.56666666666666:scovhsp_max=67.3:scovhsp_min=51.0:scovhsp_std=8.181890572070326:scovhsp_sum=178.7:send_avg=104.0:send_max=124.0:send_min=82.0:send_std=21.071307505705477:send_sum=312.0:sstart_avg=10.333333333333334:sstart_max=13.0:sstart_min=9.0:sstart_std=2.3094010767585034:sstart_sum=31.0],b6073c53-9ff5-5953-96f9-242768af9846_3@MCPsignal.177.331:0.0144514[&&NHX:Sample=rhizpot1:Type=capture:besthit=69.5:bitscore=179.0:capture_class=c__Halobacteria:capture_domain=d__Archaea:capture_family=f__Natrialbaceae:capture_genus=g__Natrialba:capture_order=o__Halobacteriales:capture_phylum=p__Halobacteriota:capture_species=s__Natrialba sp001861355:evalue=2.05e-57:gapopen=0.0:heptad=MCP-36H:length=154.0:mismatch=47.0:qcovhsp=100.0:qend=154.0:qstart=1.0:ref_name=GB_GCA_018240595.1_protein.faa_JAFEFL010000021.1_13@PF00015_full_PFAM.339.531:scovhsp=80.2:send=162.0:sstart=9.0])0:5e-09[&&NHX:Sample_counter=rhizpot1--1||rhiztom1--4||rhiztom2--5||rhiztom3--15:Type_counter=capture--25:besthit_avg=83.6:besthit_max=95.9:besthit_min=69.5:besthit_std=12.205736356320338:besthit_sum=334.4:bitscore_avg=153.0:bitscore_max=179.0:bitscore_min=112.0:bitscore_std=29.337120967584166:bitscore_sum=612.0:capture_class_counter=c__Alphaproteobacteria--6||c__Gammaproteobacteria--18||c__Halobacteria--1:capture_domain_counter=d__Archaea--1||d__Bacteria--24:capture_family_counter=f__Beijerinckiaceae--3||f__Burkholderiaceae--9||f__Devosiaceae--1||f__Enterobacteriaceae--9||f__Natrialbaceae--1||f__Xanthobacteraceae--2:capture_genus_counter=g__Acidovorax_C--1||g__Devosia--1||g__Duganella--3||g__Methylobacterium--2||g__Natrialba--1||g__Paraburkholderia--1||g__Pseudoduganella--4||g__Pseudolabrys--2||g__Rhodoblastus--1||g__Yokenella--9:capture_order_counter=o__Burkholderiales--9||o__Enterobacterales--9||o__Halobacteriales--1||o__Rhizobiales--6:capture_phylum_counter=p__Halobacteriota--1||p__Proteobacteria--24:capture_species_counter=s__Acidovorax_C sp011303755--1||s__Devosia subaequoris--1||s__Duganella sp009674535--3||s__Methylobacterium sp001425465--2||s__Natrialba sp001861355--1||s__Paraburkholderia sp017104565--1||s__Pseudoduganella umbonata--4||s__Pseudolabrys sp903839845--2||s__Rhodoblastus acidophilus_B--1||s__Yokenella regensburgei--9:evalue_avg=2.5000000000000155e-34:evalue_max=1e-33:evalue_min=2.05e-57:evalue_std=4.99999999999999e-34:evalue_sum=1.0000000000000062e-33:gapopen_avg=0.0:gapopen_max=0.0:gapopen_min=0.0:gapopen_std=0.0:gapopen_sum=0.0:gtdb_class_counter=:gtdb_domain_counter=:gtdb_family_counter=:gtdb_genus_counter=:gtdb_order_counter=:gtdb_phylum_counter=:gtdb_species_counter=:heptad_counter=MCP-36H--25:lbd_counter=:length_avg=109.5:length_max=154.0:length_min=70.0:length_std=35.18996068956789:length_sum=438.0:mismatch_avg=20.75:mismatch_max=47.0:mismatch_min=4.0:mismatch_std=20.12254125767088:mismatch_sum=83.0:name=N637084:qcovhsp_avg=98.775:qcovhsp_max=100.0:qcovhsp_min=95.1:qcovhsp_std=2.4500000000000024:qcovhsp_sum=395.1:qend_avg=109.5:qend_max=154.0:qend_min=70.0:qend_std=35.18996068956789:qend_sum=438.0:qstart_avg=1.0:qstart_max=1.0:qstart_min=1.0:qstart_std=0.0:qstart_sum=4.0:ref_name_counter=GB_GCA_018240595.1_protein.faa_JAFEFL010000021.1_13@PF00015_full_PFAM.339.531--3||GB_GCA_903839845.1_protein.faa_CAIMEA010000041.1_26@PF00015_full_PFAM.328.432--1:scovhsp_avg=64.725:scovhsp_max=80.2:scovhsp_min=51.0:scovhsp_std=12.290748553281857:scovhsp_sum=258.9:send_avg=118.5:send_max=162.0:send_min=82.0:send_std=33.71943060017473:send_sum=474.0:sstart_avg=10.0:sstart_max=13.0:sstart_min=9.0:sstart_std=2.0:sstart_sum=40.0])0.599:0.00230986[&&NHX:Sample_counter=rhizpot1--1||rhiztom1--4||rhiztom2--6||rhiztom3--15:Type_counter=GTDB--1||capture--26:besthit_avg=83.6:besthit_max=95.9:besthit_min=69.5:besthit_std=12.205736356320338:besthit_sum=334.4:bitscore_avg=153.0:bitscore_max=179.0:bitscore_min=112.0:bitscore_std=29.337120967584166:bitscore_sum=612.0:capture_class_counter=c__Alphaproteobacteria--6||c__Gammaproteobacteria--19||c__Halobacteria--1:capture_domain_counter=d__Archaea--1||d__Bacteria--25:capture_family_counter=f__Beijerinckiaceae--3||f__Burkholderiaceae--9||f__Devosiaceae--1||f__Enterobacteriaceae--9||f__Natrialbaceae--1||f__Rhodanobacteraceae--1||f__Xanthobacteraceae--2:capture_genus_counter=g__Acidovorax_C--1||g__Devosia--1||g__Duganella--3||g__Frateuria_A--1||g__Methylobacterium--2||g__Natrialba--1||g__Paraburkholderia--1||g__Pseudoduganella--4||g__Pseudolabrys--2||g__Rhodoblastus--1||g__Yokenella--9:capture_order_counter=o__Burkholderiales--9||o__Enterobacterales--9||o__Halobacteriales--1||o__Rhizobiales--6||o__Xanthomonadales--1:capture_phylum_counter=p__Halobacteriota--1||p__Proteobacteria--25:capture_species_counter=s__Acidovorax_C sp011303755--1||s__Devosia subaequoris--1||s__Duganella sp009674535--3||s__Frateuria_A sp001428405--1||s__Methylobacterium sp001425465--2||s__Natrialba sp001861355--1||s__Paraburkholderia sp017104565--1||s__Pseudoduganella umbonata--4||s__Pseudolabrys sp903839845--2||s__Rhodoblastus acidophilus_B--1||s__Yokenella regensburgei--9:evalue_avg=2.5000000000000155e-34:evalue_max=1e-33:evalue_min=2.05e-57:evalue_std=4.99999999999999e-34:evalue_sum=1.0000000000000062e-33:gapopen_avg=0.0:gapopen_max=0.0:gapopen_min=0.0:gapopen_std=0.0:gapopen_sum=0.0:gtdb_class_counter=c__Alphaproteobacteria--1:gtdb_domain_counter=d__Bacteria--1:gtdb_family_counter=f__Xanthobacteraceae--1:gtdb_genus_counter=g__Pseudolabrys--1:gtdb_order_counter=o__Rhizobiales--1:gtdb_phylum_counter=p__Proteobacteria--1:gtdb_species_counter=s__Pseudolabrys sp903885555--1:heptad_counter=MCP-36H--27:lbd_counter=:lca_tree=s__Pseudolabrys sp903885555:length_avg=109.5:length_max=154.0:length_min=70.0:length_std=35.18996068956789:length_sum=438.0:mismatch_avg=20.75:mismatch_max=47.0:mismatch_min=4.0:mismatch_std=20.12254125767088:mismatch_sum=83.0:name=N637085:qcovhsp_avg=98.775:qcovhsp_max=100.0:qcovhsp_min=95.1:qcovhsp_std=2.4500000000000024:qcovhsp_sum=395.1:qend_avg=109.5:qend_max=154.0:qend_min=70.0:qend_std=35.18996068956789:qend_sum=438.0:qstart_avg=1.0:qstart_max=1.0:qstart_min=1.0:qstart_std=0.0:qstart_sum=4.0:ref_name_counter=GB_GCA_018240595.1_protein.faa_JAFEFL010000021.1_13@PF00015_full_PFAM.339.531--3||GB_GCA_903839845.1_protein.faa_CAIMEA010000041.1_26@PF00015_full_PFAM.328.432--1:scovhsp_avg=64.725:scovhsp_max=80.2:scovhsp_min=51.0:scovhsp_std=12.290748553281857:scovhsp_sum=258.9:send_avg=118.5:send_max=162.0:send_min=82.0:send_std=33.71943060017473:send_sum=474.0:sstart_avg=10.0:sstart_max=13.0:sstart_min=9.0:sstart_std=2.0:sstart_sum=40.0],(1e94c734-7de2-490d-b1b4-e01ca355847d_5@MCPsignal.56.179:0.0130691[&&NHX:Sample=rhiztom1:Type=capture:besthit=91.1:bitscore=202.0:capture_class=c__Gammaproteobacteria:capture_domain=d__Bacteria:capture_family=f__Alteromonadaceae:capture_genus=g__Pseudoalteromonas:capture_order=o__Enterobacterales:capture_phylum=p__Proteobacteria:capture_species=s__Pseudoalteromonas piscicida_B:evalue=3.23e-67:gapopen=0.0:heptad=MCP-36H:length=123.0:mismatch=11.0:qcovhsp=100.0:qend=123.0:qstart=1.0:ref_name=GB_GCA_018240595.1_protein.faa_JAFEFL010000021.1_13@PF00015_full_PFAM.339.531:scovhsp=64.1:send=129.0:sstart=7.0],(34ebba46-4e82-4961-9a35-3cf77d63779e_4@MCPsignal.248.364:5e-09[&&NHX:Sample=rhiztom3:Type=capture:capture_class=c__Gammaproteobacteria:capture_domain=d__Bacteria:capture_family=f__Enterobacteriaceae:capture_genus=g__Enterobacter:capture_order=o__Enterobacterales:capture_phylum=p__Proteobacteria:capture_species=s__Enterobacter soli:heptad=MCP-36H],0ae313ae-1d5f-4a32-945f-65813a9e83c5_2@MCPsignal.210.367:0.00488351[&&NHX:Sample=rhiztom3:Type=capture:besthit=66.9:bitscore=172.0:capture_class=c__Desulfuromonadia:capture_domain=d__Bacteria:capture_family=f__Geobacteraceae:capture_genus=g__Geomonas:capture_order=o__Geobacterales:capture_phylum=p__Desulfobacterota:capture_species=s__Geomonas pelophila:evalue=1.24e-54:gapopen=1.0:heptad=MCP-36H:length=157.0:mismatch=51.0:qcovhsp=100.0:qend=157.0:qstart=1.0:ref_name=GB_GCA_018240595.1_protein.faa_JAFEFL010000021.1_13@PF00015_full_PFAM.339.531:scovhsp=81.3:send=162.0:sstart=7.0])0:5e-09[&&NHX:Sample_counter=rhiztom3--2:Type_counter=capture--2:besthit_avg=66.9:besthit_max=66.9:besthit_min=66.9:besthit_std=0:besthit_sum=66.9:bitscore_avg=172.0:bitscore_max=172.0:bitscore_min=172.0:bitscore_std=0:bitscore_sum=172.0:capture_class_counter=c__Desulfuromonadia--1||c__Gammaproteobacteria--1:capture_domain_counter=d__Bacteria--2:capture_family_counter=f__Enterobacteriaceae--1||f__Geobacteraceae--1:capture_genus_counter=g__Enterobacter--1||g__Geomonas--1:capture_order_counter=o__Enterobacterales--1||o__Geobacterales--1:capture_phylum_counter=p__Desulfobacterota--1||p__Proteobacteria--1:capture_species_counter=s__Enterobacter soli--1||s__Geomonas pelophila--1:evalue_avg=1.24e-54:evalue_max=1.24e-54:evalue_min=1.24e-54:evalue_std=0:evalue_sum=1.24e-54:gapopen_avg=1.0:gapopen_max=1.0:gapopen_min=1.0:gapopen_std=0:gapopen_sum=1.0:gtdb_class_counter=:gtdb_domain_counter=:gtdb_family_counter=:gtdb_genus_counter=:gtdb_order_counter=:gtdb_phylum_counter=:gtdb_species_counter=:heptad_counter=MCP-36H--2:lbd_counter=:length_avg=157.0:length_max=157.0:length_min=157.0:length_std=0:length_sum=157.0:mismatch_avg=51.0:mismatch_max=51.0:mismatch_min=51.0:mismatch_std=0:mismatch_sum=51.0:name=N637089:qcovhsp_avg=100.0:qcovhsp_max=100.0:qcovhsp_min=100.0:qcovhsp_std=0:qcovhsp_sum=100.0:qend_avg=157.0:qend_max=157.0:qend_min=157.0:qend_std=0:qend_sum=157.0:qstart_avg=1.0:qstart_max=1.0:qstart_min=1.0:qstart_std=0:qstart_sum=1.0:ref_name_counter=GB_GCA_018240595.1_protein.faa_JAFEFL010000021.1_13@PF00015_full_PFAM.339.531--1:scovhsp_avg=81.3:scovhsp_max=81.3:scovhsp_min=81.3:scovhsp_std=0:scovhsp_sum=81.3:send_avg=162.0:send_max=162.0:send_min=162.0:send_std=0:send_sum=162.0:sstart_avg=7.0:sstart_max=7.0:sstart_min=7.0:sstart_std=0:sstart_sum=7.0])0.978:0.0337927[&&NHX:Sample_counter=rhiztom1--1||rhiztom3--2:Type_counter=capture--3:besthit_avg=79.0:besthit_max=91.1:besthit_min=66.9:besthit_std=17.11198410471444:besthit_sum=158.0:bitscore_avg=187.0:bitscore_max=202.0:bitscore_min=172.0:bitscore_std=21.213203435596427:bitscore_sum=374.0:capture_class_counter=c__Desulfuromonadia--1||c__Gammaproteobacteria--2:capture_domain_counter=d__Bacteria--3:capture_family_counter=f__Alteromonadaceae--1||f__Enterobacteriaceae--1||f__Geobacteraceae--1:capture_genus_counter=g__Enterobacter--1||g__Geomonas--1||g__Pseudoalteromonas--1:capture_order_counter=o__Enterobacterales--2||o__Geobacterales--1:capture_phylum_counter=p__Desulfobacterota--1||p__Proteobacteria--2:capture_species_counter=s__Enterobacter soli--1||s__Geomonas pelophila--1||s__Pseudoalteromonas piscicida_B--1:evalue_avg=6.200000000001615e-55:evalue_max=1.24e-54:evalue_min=3.23e-67:evalue_std=8.768124086710905e-55:evalue_sum=1.240000000000323e-54:gapopen_avg=0.5:gapopen_max=1.0:gapopen_min=0.0:gapopen_std=0.7071067811865476:gapopen_sum=1.0:gtdb_class_counter=:gtdb_domain_counter=:gtdb_family_counter=:gtdb_genus_counter=:gtdb_order_counter=:gtdb_phylum_counter=:gtdb_species_counter=:heptad_counter=MCP-36H--3:lbd_counter=:length_avg=140.0:length_max=157.0:length_min=123.0:length_std=24.041630560342615:length_sum=280.0:mismatch_avg=31.0:mismatch_max=51.0:mismatch_min=11.0:mismatch_std=28.284271247461902:mismatch_sum=62.0:name=N637090:qcovhsp_avg=100.0:qcovhsp_max=100.0:qcovhsp_min=100.0:qcovhsp_std=0.0:qcovhsp_sum=200.0:qend_avg=140.0:qend_max=157.0:qend_min=123.0:qend_std=24.041630560342615:qend_sum=280.0:qstart_avg=1.0:qstart_max=1.0:qstart_min=1.0:qstart_std=0.0:qstart_sum=2.0:ref_name_counter=GB_GCA_018240595.1_protein.faa_JAFEFL010000021.1_13@PF00015_full_PFAM.339.531--2:scovhsp_avg=72.69999999999999:scovhsp_max=81.3:scovhsp_min=64.1:scovhsp_std=12.16223663640862:scovhsp_sum=145.39999999999998:send_avg=145.5:send_max=162.0:send_min=129.0:send_std=23.33452377915607:send_sum=291.0:sstart_avg=7.0:sstart_max=7.0:sstart_min=7.0:sstart_std=0.0:sstart_sum=14.0])0.542:0.00856283[&&NHX:Sample_counter=rhizpot1--1||rhiztom1--5||rhiztom2--6||rhiztom3--17:Type_counter=GTDB--1||capture--29:besthit_avg=82.06666666666666:besthit_max=95.9:besthit_min=66.9:besthit_std=12.393331540254488:besthit_sum=492.4:bitscore_avg=164.33333333333334:bitscore_max=202.0:bitscore_min=112.0:bitscore_std=30.243456592570013:bitscore_sum=986.0:capture_class_counter=c__Alphaproteobacteria--6||c__Desulfuromonadia--1||c__Gammaproteobacteria--21||c__Halobacteria--1:capture_domain_counter=d__Archaea--1||d__Bacteria--28:capture_family_counter=f__Alteromonadaceae--1||f__Beijerinckiaceae--3||f__Burkholderiaceae--9||f__Devosiaceae--1||f__Enterobacteriaceae--10||f__Geobacteraceae--1||f__Natrialbaceae--1||f__Rhodanobacteraceae--1||f__Xanthobacteraceae--2:capture_genus_counter=g__Acidovorax_C--1||g__Devosia--1||g__Duganella--3||g__Enterobacter--1||g__Frateuria_A--1||g__Geomonas--1||g__Methylobacterium--2||g__Natrialba--1||g__Paraburkholderia--1||g__Pseudoalteromonas--1||g__Pseudoduganella--4||g__Pseudolabrys--2||g__Rhodoblastus--1||g__Yokenella--9:capture_order_counter=o__Burkholderiales--9||o__Enterobacterales--11||o__Geobacterales--1||o__Halobacteriales--1||o__Rhizobiales--6||o__Xanthomonadales--1:capture_phylum_counter=p__Desulfobacterota--1||p__Halobacteriota--1||p__Proteobacteria--27:capture_species_counter=s__Acidovorax_C sp011303755--1||s__Devosia subaequoris--1||s__Duganella sp009674535--3||s__Enterobacter soli--1||s__Frateuria_A sp001428405--1||s__Geomonas pelophila--1||s__Methylobacterium sp001425465--2||s__Natrialba sp001861355--1||s__Paraburkholderia sp017104565--1||s__Pseudoalteromonas piscicida_B--1||s__Pseudoduganella umbonata--4||s__Pseudolabrys sp903839845--2||s__Rhodoblastus acidophilus_B--1||s__Yokenella regensburgei--9:evalue_avg=1.666666666666677e-34:evalue_max=1e-33:evalue_min=3.23e-67:evalue_std=4.082482904638625e-34:evalue_sum=1.0000000000000062e-33:gapopen_avg=0.16666666666666666:gapopen_max=1.0:gapopen_min=0.0:gapopen_std=0.408248290463863:gapopen_sum=1.0:gtdb_class_counter=c__Alphaproteobacteria--1:gtdb_domain_counter=d__Bacteria--1:gtdb_family_counter=f__Xanthobacteraceae--1:gtdb_genus_counter=g__Pseudolabrys--1:gtdb_order_counter=o__Rhizobiales--1:gtdb_phylum_counter=p__Proteobacteria--1:gtdb_species_counter=s__Pseudolabrys sp903885555--1:heptad_counter=MCP-36H--30:lbd_counter=:lca_tree=s__Pseudolabrys sp903885555:length_avg=119.66666666666667:length_max=157.0:length_min=70.0:length_std=33.26659986633239:length_sum=718.0:mismatch_avg=24.166666666666668:mismatch_max=51.0:mismatch_min=4.0:mismatch_std=20.759736671419187:mismatch_sum=145.0:name=N637091:qcovhsp_avg=99.18333333333334:qcovhsp_max=100.0:qcovhsp_min=95.1:qcovhsp_std=2.0004166232729315:qcovhsp_sum=595.1:qend_avg=119.66666666666667:qend_max=157.0:qend_min=70.0:qend_std=33.26659986633239:qend_sum=718.0:qstart_avg=1.0:qstart_max=1.0:qstart_min=1.0:qstart_std=0.0:qstart_sum=6.0:ref_name_counter=GB_GCA_018240595.1_protein.faa_JAFEFL010000021.1_13@PF00015_full_PFAM.339.531--5||GB_GCA_903839845.1_protein.faa_CAIMEA010000041.1_26@PF00015_full_PFAM.328.432--1:scovhsp_avg=67.38333333333333:scovhsp_max=81.3:scovhsp_min=51.0:scovhsp_std=11.712457755171059:scovhsp_sum=404.29999999999995:send_avg=127.5:send_max=162.0:send_min=82.0:send_std=31.392674304684526:send_sum=765.0:sstart_avg=9.0:sstart_max=13.0:sstart_min=7.0:sstart_std=2.1908902300206643:sstart_sum=54.0],(GB_GCA_903839845.1_protein.faa_CAIMEA010000238.1_1@PF00015_full_PFAM.436.628:0.0105091[&&NHX:Type=GTDB:gtdb_class=c__Alphaproteobacteria:gtdb_domain=d__Bacteria:gtdb_family=f__Xanthobacteraceae:gtdb_genus=g__Pseudolabrys:gtdb_order=o__Rhizobiales:gtdb_phylum=p__Proteobacteria:gtdb_species=s__Pseudolabrys sp903839845:heptad=MCP-36H:species=d__Bacteria_p__Proteobacteria_c__Alphaproteobacteria_o__Rhizobiales_f__Xanthobacteraceae_g__Pseudolabrys_s__Pseudolabrys sp903839845],((GB_GCA_903839845.1_protein.faa_CAIMEA010000004.1_65@PF00015_full_PFAM.336.525:0.00794019[&&NHX:Type=GTDB:gtdb_class=c__Alphaproteobacteria:gtdb_domain=d__Bacteria:gtdb_family=f__Xanthobacteraceae:gtdb_genus=g__Pseudolabrys:gtdb_order=o__Rhizobiales:gtdb_phylum=p__Proteobacteria:gtdb_species=s__Pseudolabrys sp903839845:heptad=MCP-36H:species=d__Bacteria_p__Proteobacteria_c__Alphaproteobacteria_o__Rhizobiales_f__Xanthobacteraceae_g__Pseudolabrys_s__Pseudolabrys sp903839845],GB_GCA_903839845.1_protein.faa_CAIMEA010000101.1_1@PF00015_full_PFAM.328.515:0.0039606[&&NHX:Type=GTDB:gtdb_class=c__Alphaproteobacteria:gtdb_domain=d__Bacteria:gtdb_family=f__Xanthobacteraceae:gtdb_genus=g__Pseudolabrys:gtdb_order=o__Rhizobiales:gtdb_phylum=p__Proteobacteria:gtdb_species=s__Pseudolabrys sp903839845:heptad=MCP-36H:species=d__Bacteria_p__Proteobacteria_c__Alphaproteobacteria_o__Rhizobiales_f__Xanthobacteraceae_g__Pseudolabrys_s__Pseudolabrys sp903839845])0.847:0.0132903[&&NHX:Sample_counter=:Type_counter=GTDB--2:capture_class_counter=:capture_domain_counter=:capture_family_counter=:capture_genus_counter=:capture_order_counter=:capture_phylum_counter=:capture_species_counter=:evoltype=D:gtdb_class_counter=c__Alphaproteobacteria--2:gtdb_domain_counter=d__Bacteria--2:gtdb_family_counter=f__Xanthobacteraceae--2:gtdb_genus_counter=g__Pseudolabrys--2:gtdb_order_counter=o__Rhizobiales--2:gtdb_phylum_counter=p__Proteobacteria--2:gtdb_species_counter=s__Pseudolabrys sp903839845--2:heptad_counter=MCP-36H--2:lbd_counter=:lca=d__Bacteria:lca_tree=s__Pseudolabrys sp903839845:name=N637095:ref_name_counter=],(GB_GCA_016124795.1_protein.faa_WGNB01000048.1_37@PF00015_full_PFAM.323.516:0.0293294[&&NHX:Type=GTDB:gtdb_class=c__Alphaproteobacteria:gtdb_domain=d__Bacteria:gtdb_family=f__Xanthobacteraceae:gtdb_genus=g__Pseudolabrys:gtdb_order=o__Rhizobiales:gtdb_phylum=p__Proteobacteria:gtdb_species=s__Pseudolabrys sp016124795:heptad=MCP-36H:species=d__Bacteria_p__Proteobacteria_c__Alphaproteobacteria_o__Rhizobiales_f__Xanthobacteraceae_g__Pseudolabrys_s__Pseudolabrys sp016124795],GB_GCA_016124795.1_protein.faa_WGNB01000018.1_203@PF00015_full_PFAM.436.623:0.0283183[&&NHX:Type=GTDB:gtdb_class=c__Alphaproteobacteria:gtdb_domain=d__Bacteria:gtdb_family=f__Xanthobacteraceae:gtdb_genus=g__Pseudolabrys:gtdb_order=o__Rhizobiales:gtdb_phylum=p__Proteobacteria:gtdb_species=s__Pseudolabrys sp016124795:heptad=MCP-36H:species=d__Bacteria_p__Proteobacteria_c__Alphaproteobacteria_o__Rhizobiales_f__Xanthobacteraceae_g__Pseudolabrys_s__Pseudolabrys sp016124795])0.186:0.013414[&&NHX:Sample_counter=:Type_counter=GTDB--2:capture_class_counter=:capture_domain_counter=:capture_family_counter=:capture_genus_counter=:capture_order_counter=:capture_phylum_counter=:capture_species_counter=:evoltype=D:gtdb_class_counter=c__Alphaproteobacteria--2:gtdb_domain_counter=d__Bacteria--2:gtdb_family_counter=f__Xanthobacteraceae--2:gtdb_genus_counter=g__Pseudolabrys--2:gtdb_order_counter=o__Rhizobiales--2:gtdb_phylum_counter=p__Proteobacteria--2:gtdb_species_counter=s__Pseudolabrys sp016124795--2:heptad_counter=MCP-36H--2:lbd_counter=:lca=d__Bacteria:lca_tree=s__Pseudolabrys sp016124795:name=N637098:ref_name_counter=])0.885:0.014596[&&NHX:Sample_counter=:Type_counter=GTDB--4:capture_class_counter=:capture_domain_counter=:capture_family_counter=:capture_genus_counter=:capture_order_counter=:capture_phylum_counter=:capture_species_counter=:evoltype=D:gtdb_class_counter=c__Alphaproteobacteria--4:gtdb_domain_counter=d__Bacteria--4:gtdb_family_counter=f__Xanthobacteraceae--4:gtdb_genus_counter=g__Pseudolabrys--4:gtdb_order_counter=o__Rhizobiales--4:gtdb_phylum_counter=p__Proteobacteria--4:gtdb_species_counter=s__Pseudolabrys sp016124795--2||s__Pseudolabrys sp903839845--2:heptad_counter=MCP-36H--4:lbd_counter=:lca=d__Bacteria:lca_tree=g__Pseudolabrys:name=N637099:ref_name_counter=])0.907:0.0134149[&&NHX:Sample_counter=:Type_counter=GTDB--5:capture_class_counter=:capture_domain_counter=:capture_family_counter=:capture_genus_counter=:capture_order_counter=:capture_phylum_counter=:capture_species_counter=:evoltype=D:gtdb_class_counter=c__Alphaproteobacteria--5:gtdb_domain_counter=d__Bacteria--5:gtdb_family_counter=f__Xanthobacteraceae--5:gtdb_genus_counter=g__Pseudolabrys--5:gtdb_order_counter=o__Rhizobiales--5:gtdb_phylum_counter=p__Proteobacteria--5:gtdb_species_counter=s__Pseudolabrys sp016124795--2||s__Pseudolabrys sp903839845--3:heptad_counter=MCP-36H--5:lbd_counter=:lca=d__Bacteria:lca_tree=g__Pseudolabrys:name=N637100:ref_name_counter=])0.813:0.0270024[&&NHX:Sample_counter=rhizpot1--1||rhiztom1--5||rhiztom2--6||rhiztom3--17:Type_counter=GTDB--6||capture--29:besthit_avg=82.06666666666666:besthit_max=95.9:besthit_min=66.9:besthit_std=12.393331540254488:besthit_sum=492.4:bitscore_avg=164.33333333333334:bitscore_max=202.0:bitscore_min=112.0:bitscore_std=30.243456592570013:bitscore_sum=986.0:capture_class_counter=c__Alphaproteobacteria--6||c__Desulfuromonadia--1||c__Gammaproteobacteria--21||c__Halobacteria--1:capture_domain_counter=d__Archaea--1||d__Bacteria--28:capture_family_counter=f__Alteromonadaceae--1||f__Beijerinckiaceae--3||f__Burkholderiaceae--9||f__Devosiaceae--1||f__Enterobacteriaceae--10||f__Geobacteraceae--1||f__Natrialbaceae--1||f__Rhodanobacteraceae--1||f__Xanthobacteraceae--2:capture_genus_counter=g__Acidovorax_C--1||g__Devosia--1||g__Duganella--3||g__Enterobacter--1||g__Frateuria_A--1||g__Geomonas--1||g__Methylobacterium--2||g__Natrialba--1||g__Paraburkholderia--1||g__Pseudoalteromonas--1||g__Pseudoduganella--4||g__Pseudolabrys--2||g__Rhodoblastus--1||g__Yokenella--9:capture_order_counter=o__Burkholderiales--9||o__Enterobacterales--11||o__Geobacterales--1||o__Halobacteriales--1||o__Rhizobiales--6||o__Xanthomonadales--1:capture_phylum_counter=p__Desulfobacterota--1||p__Halobacteriota--1||p__Proteobacteria--27:capture_species_counter=s__Acidovorax_C sp011303755--1||s__Devosia subaequoris--1||s__Duganella sp009674535--3||s__Enterobacter soli--1||s__Frateuria_A sp001428405--1||s__Geomonas pelophila--1||s__Methylobacterium sp001425465--2||s__Natrialba sp001861355--1||s__Paraburkholderia sp017104565--1||s__Pseudoalteromonas piscicida_B--1||s__Pseudoduganella umbonata--4||s__Pseudolabrys sp903839845--2||s__Rhodoblastus acidophilus_B--1||s__Yokenella regensburgei--9:evalue_avg=1.666666666666677e-34:evalue_max=1e-33:evalue_min=3.23e-67:evalue_std=4.082482904638625e-34:evalue_sum=1.0000000000000062e-33:gapopen_avg=0.16666666666666666:gapopen_max=1.0:gapopen_min=0.0:gapopen_std=0.408248290463863:gapopen_sum=1.0:gtdb_class_counter=c__Alphaproteobacteria--6:gtdb_domain_counter=d__Bacteria--6:gtdb_family_counter=f__Xanthobacteraceae--6:gtdb_genus_counter=g__Pseudolabrys--6:gtdb_order_counter=o__Rhizobiales--6:gtdb_phylum_counter=p__Proteobacteria--6:gtdb_species_counter=s__Pseudolabrys sp016124795--2||s__Pseudolabrys sp903839845--3||s__Pseudolabrys sp903885555--1:heptad_counter=MCP-36H--35:lbd_counter=:lca_tree=g__Pseudolabrys:length_avg=119.66666666666667:length_max=157.0:length_min=70.0:length_std=33.26659986633239:length_sum=718.0:mismatch_avg=24.166666666666668:mismatch_max=51.0:mismatch_min=4.0:mismatch_std=20.759736671419187:mismatch_sum=145.0:name=N637101:qcovhsp_avg=99.18333333333334:qcovhsp_max=100.0:qcovhsp_min=95.1:qcovhsp_std=2.0004166232729315:qcovhsp_sum=595.1:qend_avg=119.66666666666667:qend_max=157.0:qend_min=70.0:qend_std=33.26659986633239:qend_sum=718.0:qstart_avg=1.0:qstart_max=1.0:qstart_min=1.0:qstart_std=0.0:qstart_sum=6.0:ref_name_counter=GB_GCA_018240595.1_protein.faa_JAFEFL010000021.1_13@PF00015_full_PFAM.339.531--5||GB_GCA_903839845.1_protein.faa_CAIMEA010000041.1_26@PF00015_full_PFAM.328.432--1:scovhsp_avg=67.38333333333333:scovhsp_max=81.3:scovhsp_min=51.0:scovhsp_std=11.712457755171059:scovhsp_sum=404.29999999999995:send_avg=127.5:send_max=162.0:send_min=82.0:send_std=31.392674304684526:send_sum=765.0:sstart_avg=9.0:sstart_max=13.0:sstart_min=7.0:sstart_std=2.1908902300206643:sstart_sum=54.0],b4523652-1863-4e60-8794-d29740e3a8f6_4@MCPsignal.198.261:0.109216[&&NHX:Sample=rhiztom1:Type=capture:capture_class=c__Desulfuromonadia:capture_domain=d__Bacteria:capture_family=f__Geopsychrobacteraceae:capture_genus=g__Geopsychrobacter:capture_order=o__Desulfuromonadales:capture_phylum=p__Desulfobacterota:capture_species=s__Geopsychrobacter sp012974425:heptad=MCP-36H])0.415:0.00170502[&&NHX:Sample_counter=rhizpot1--1||rhiztom1--6||rhiztom2--6||rhiztom3--17:Type_counter=GTDB--6||capture--30:besthit_avg=82.06666666666666:besthit_max=95.9:besthit_min=66.9:besthit_std=12.393331540254488:besthit_sum=492.4:bitscore_avg=164.33333333333334:bitscore_max=202.0:bitscore_min=112.0:bitscore_std=30.243456592570013:bitscore_sum=986.0:capture_class_counter=c__Alphaproteobacteria--6||c__Desulfuromonadia--2||c__Gammaproteobacteria--21||c__Halobacteria--1:capture_domain_counter=d__Archaea--1||d__Bacteria--29:capture_family_counter=f__Alteromonadaceae--1||f__Beijerinckiaceae--3||f__Burkholderiaceae--9||f__Devosiaceae--1||f__Enterobacteriaceae--10||f__Geobacteraceae--1||f__Geopsychrobacteraceae--1||f__Natrialbaceae--1||f__Rhodanobacteraceae--1||f__Xanthobacteraceae--2:capture_genus_counter=g__Acidovorax_C--1||g__Devosia--1||g__Duganella--3||g__Enterobacter--1||g__Frateuria_A--1||g__Geomonas--1||g__Geopsychrobacter--1||g__Methylobacterium--2||g__Natrialba--1||g__Paraburkholderia--1||g__Pseudoalteromonas--1||g__Pseudoduganella--4||g__Pseudolabrys--2||g__Rhodoblastus--1||g__Yokenella--9:capture_order_counter=o__Burkholderiales--9||o__Desulfuromonadales--1||o__Enterobacterales--11||o__Geobacterales--1||o__Halobacteriales--1||o__Rhizobiales--6||o__Xanthomonadales--1:capture_phylum_counter=p__Desulfobacterota--2||p__Halobacteriota--1||p__Proteobacteria--27:capture_species_counter=s__Acidovorax_C sp011303755--1||s__Devosia subaequoris--1||s__Duganella sp009674535--3||s__Enterobacter soli--1||s__Frateuria_A sp001428405--1||s__Geomonas pelophila--1||s__Geopsychrobacter sp012974425--1||s__Methylobacterium sp001425465--2||s__Natrialba sp001861355--1||s__Paraburkholderia sp017104565--1||s__Pseudoalteromonas piscicida_B--1||s__Pseudoduganella umbonata--4||s__Pseudolabrys sp903839845--2||s__Rhodoblastus acidophilus_B--1||s__Yokenella regensburgei--9:evalue_avg=1.666666666666677e-34:evalue_max=1e-33:evalue_min=3.23e-67:evalue_std=4.082482904638625e-34:evalue_sum=1.0000000000000062e-33:gapopen_avg=0.16666666666666666:gapopen_max=1.0:gapopen_min=0.0:gapopen_std=0.408248290463863:gapopen_sum=1.0:gtdb_class_counter=c__Alphaproteobacteria--6:gtdb_domain_counter=d__Bacteria--6:gtdb_family_counter=f__Xanthobacteraceae--6:gtdb_genus_counter=g__Pseudolabrys--6:gtdb_order_counter=o__Rhizobiales--6:gtdb_phylum_counter=p__Proteobacteria--6:gtdb_species_counter=s__Pseudolabrys sp016124795--2||s__Pseudolabrys sp903839845--3||s__Pseudolabrys sp903885555--1:heptad_counter=MCP-36H--36:lbd_counter=:lca_tree=g__Pseudolabrys:length_avg=119.66666666666667:length_max=157.0:length_min=70.0:length_std=33.2665998663324:length_sum=718.0:mismatch_avg=24.166666666666668:mismatch_max=51.0:mismatch_min=4.0:mismatch_std=20.75973667141919:mismatch_sum=145.0:name=N637103:qcovhsp_avg=99.18333333333334:qcovhsp_max=100.0:qcovhsp_min=95.1:qcovhsp_std=2.0004166232729315:qcovhsp_sum=595.1:qend_avg=119.66666666666667:qend_max=157.0:qend_min=70.0:qend_std=33.2665998663324:qend_sum=718.0:qstart_avg=1.0:qstart_max=1.0:qstart_min=1.0:qstart_std=0.0:qstart_sum=6.0:ref_name_counter=GB_GCA_018240595.1_protein.faa_JAFEFL010000021.1_13@PF00015_full_PFAM.339.531--5||GB_GCA_903839845.1_protein.faa_CAIMEA010000041.1_26@PF00015_full_PFAM.328.432--1:scovhsp_avg=67.38333333333334:scovhsp_max=81.3:scovhsp_min=51.0:scovhsp_std=11.712457755171059:scovhsp_sum=404.3:send_avg=127.5:send_max=162.0:send_min=82.0:send_std=31.392674304684526:send_sum=765.0:sstart_avg=9.0:sstart_max=13.0:sstart_min=7.0:sstart_std=2.1908902300206643:sstart_sum=54.0],((1e32bc4f-ac23-4852-8df6-4b5f8728f34f_4@MCPsignal.68.190:6e-09[&&NHX:Sample=rhiztom2:Type=capture:besthit=80.0:bitscore=162.0:capture_class=c__Alphaproteobacteria:capture_domain=d__Bacteria:capture_family=f__Xanthobacteraceae:capture_genus=g__Pseudolabrys:capture_order=o__Rhizobiales:capture_phylum=p__Proteobacteria:capture_species=s__Pseudolabrys sp001426945:evalue=2.64e-51:gapopen=0.0:heptad=MCP-36H:length=120.0:mismatch=24.0:qcovhsp=98.4:qend=122.0:qstart=3.0:ref_name=GB_GCA_016185205.1_protein.faa_JACPOA010000016.1_201@PF00015_full_PFAM.534.724:scovhsp=63.2:send=130.0:sstart=11.0],(b614763c-ea13-4b50-bcac-ad47820f48ba_1@MCPsignal.265.420:0.00486899[&&NHX:Sample=rhiztom2:Type=capture:besthit=97.4:bitscore=173.0:capture_class=c__Alphaproteobacteria:capture_domain=d__Bacteria:capture_family=f__Xanthobacteraceae:capture_genus=g__Pseudolabrys:capture_order=o__Rhizobiales:capture_phylum=p__Proteobacteria:capture_species=s__Pseudolabrys sp001426945:evalue=3.55e-55:gapopen=0.0:heptad=MCP-36H:length=155.0:mismatch=4.0:qcovhsp=100.0:qend=155.0:qstart=1.0:ref_name=RS_GCF_001426945.1_protein.faa_NZ_LMFS01000001.1_1164@PF00015_full_PFAM.331.519:scovhsp=82.4:send=163.0:sstart=9.0],(((((((((8a5f4d8e-3842-4f12-ad80-1acd76f8b13d_6@MCPsignal.184.311:0[&&NHX:Sample=rhiztom2:Type=capture:capture_class=c__Alphaproteobacteria:capture_domain=d__Bacteria:capture_family=f__Xanthobacteraceae:capture_genus=g__Pseudolabrys:capture_order=o__Rhizobiales:capture_phylum=p__Proteobacteria:capture_species=s__Pseudolabrys sp001426945:heptad=MCP-36H],01ba0b0c-aadc-4b69-869f-380f528ccf4c_3@MCPsignal.68.195:0[&&NHX:Sample=rhiztom2:Type=capture:capture_class=c__Alphaproteobacteria:capture_domain=d__Bacteria:capture_family=f__Xanthobacteraceae:capture_genus=g__Pseudolabrys:capture_order=o__Rhizobiales:capture_phylum=p__Proteobacteria:capture_species=s__Pseudolabrys sp001426945:heptad=MCP-36H]):5e-09[&&NHX:Sample_counter=rhiztom2--2:Type_counter=capture--2:capture_class_counter=c__Alphaproteobacteria--2:capture_domain_counter=d__Bacteria--2:capture_family_counter=f__Xanthobacteraceae--2:capture_genus_counter=g__Pseudolabrys--2:capture_order_counter=o__Rhizobiales--2:capture_phylum_counter=p__Proteobacteria--2:capture_species_counter=s__Pseudolabrys sp001426945--2:gtdb_class_counter=:gtdb_domain_counter=:gtdb_family_counter=:gtdb_genus_counter=:gtdb_order_counter=:gtdb_phylum_counter=:gtdb_species_counter=:heptad_counter=MCP-36H--2:lbd_counter=:name=N637108:ref_name_counter=],((40c875a3-9d4b-4621-956a-9444fadfac9e_5@MCPsignal.164.317:0.0148489[&&NHX:Sample=rhiztom2:Type=capture:besthit=76.2:bitscore=198.0:capture_class=c__Alphaproteobacteria:capture_domain=d__Bacteria:capture_family=f__Xanthobacteraceae:capture_genus=g__Pseudolabrys:capture_order=o__Rhizobiales:capture_phylum=p__Proteobacteria:capture_species=s__Pseudolabrys sp001426945:evalue=2.92e-65:gapopen=1.0:heptad=MCP-36H:length=151.0:mismatch=35.0:qcovhsp=98.0:qend=153.0:qstart=4.0:ref_name=GB_GCA_016201085.1_protein.faa_JACQDO010000377.1_1@PF00015_full_PFAM.461.647:scovhsp=81.2:send=163.0:sstart=13.0],339b663d-a51e-4090-8047-e48d31b698f5_5@MCPsignal.154.261:0.0229284[&&NHX:Sample=rhiztom2:Type=capture:capture_class=c__Alphaproteobacteria:capture_domain=d__Bacteria:capture_family=f__Xanthobacteraceae:capture_genus=g__Pseudolabrys:capture_order=o__Rhizobiales:capture_phylum=p__Proteobacteria:capture_species=s__Pseudolabrys sp001426945:heptad=MCP-36H])0:5e-09[&&NHX:Sample_counter=rhiztom2--2:Type_counter=capture--2:besthit_avg=76.2:besthit_max=76.2:besthit_min=76.2:besthit_std=0:besthit_sum=76.2:bitscore_avg=198.0:bitscore_max=198.0:bitscore_min=198.0:bitscore_std=0:bitscore_sum=198.0:capture_class_counter=c__Alphaproteobacteria--2:capture_domain_counter=d__Bacteria--2:capture_family_counter=f__Xanthobacteraceae--2:capture_genus_counter=g__Pseudolabrys--2:capture_order_counter=o__Rhizobiales--2:capture_phylum_counter=p__Proteobacteria--2:capture_species_counter=s__Pseudolabrys sp001426945--2:evalue_avg=2.92e-65:evalue_max=2.92e-65:evalue_min=2.92e-65:evalue_std=0:evalue_sum=2.92e-65:gapopen_avg=1.0:gapopen_max=1.0:gapopen_min=1.0:gapopen_std=0:gapopen_sum=1.0:gtdb_class_counter=:gtdb_domain_counter=:gtdb_family_counter=:gtdb_genus_counter=:gtdb_order_counter=:gtdb_phylum_counter=:gtdb_species_counter=:heptad_counter=MCP-36H--2:lbd_counter=:length_avg=151.0:length_max=151.0:length_min=151.0:length_std=0:length_sum=151.0:mismatch_avg=35.0:mismatch_max=35.0:mismatch_min=35.0:mismatch_std=0:mismatch_sum=35.0:name=N637111:qcovhsp_avg=98.0:qcovhsp_max=98.0:qcovhsp_min=98.0:qcovhsp_std=0:qcovhsp_sum=98.0:qend_avg=153.0:qend_max=153.0:qend_min=153.0:qend_std=0:qend_sum=153.0:qstart_avg=4.0:qstart_max=4.0:qstart_min=4.0:qstart_std=0:qstart_sum=4.0:ref_name_counter=GB_GCA_016201085.1_protein.faa_JACQDO010000377.1_1@PF00015_full_PFAM.461.647--1:scovhsp_avg=81.2:scovhsp_max=81.2:scovhsp_min=81.2:scovhsp_std=0:scovhsp_sum=81.2:send_avg=163.0:send_max=163.0:send_min=163.0:send_std=0:send_sum=163.0:sstart_avg=13.0:sstart_max=13.0:sstart_min=13.0:sstart_std=0:sstart_sum=13.0],(RS_GCF_001426945.1_protein.faa_NZ_LMFS01000001.1_24@PF00015_full_PFAM.336.585:0.00826442[&&NHX:Type=GTDB:gtdb_class=c__Alphaproteobacteria:gtdb_domain=d__Bacteria:gtdb_family=f__Xanthobacteraceae:gtdb_genus=g__Pseudolabrys:gtdb_order=o__Rhizobiales:gtdb_phylum=p__Proteobacteria:gtdb_species=s__Pseudolabrys sp001426945:heptad=MCP-36H:species=d__Bacteria_p__Proteobacteria_c__Alphaproteobacteria_o__Rhizobiales_f__Xanthobacteraceae_g__Pseudolabrys_s__Pseudolabrys sp001426945],876bc97c-31e1-5730-9ec6-17aa3eaa54cd_4@MCPsignal.185.339:0.0644417[&&NHX:Sample=rhiztom3:Type=capture:besthit=87.7:bitscore=123.0:capture_class=c__Alphaproteobacteria:capture_domain=d__Bacteria:capture_family=f__Xanthobacteraceae:capture_genus=g__Pseudolabrys:capture_order=o__Rhizobiales:capture_phylum=p__Proteobacteria:capture_species=s__Pseudolabrys sp001426945:evalue=5.49e-35:gapopen=0.0:heptad=MCP-36H:length=154.0:mismatch=19.0:qcovhsp=100.0:qend=154.0:qstart=1.0:ref_name=RS_GCF_001426945.1_protein.faa_NZ_LMFS01000001.1_24@PF00015_full_PFAM.336.585:scovhsp=61.8:send=164.0:sstart=11.0])0:5e-09[&&NHX:Sample_counter=rhiztom3--1:Type_counter=GTDB--1||capture--1:besthit_avg=87.7:besthit_max=87.7:besthit_min=87.7:besthit_std=0:besthit_sum=87.7:bitscore_avg=123.0:bitscore_max=123.0:bitscore_min=123.0:bitscore_std=0:bitscore_sum=123.0:capture_class_counter=c__Alphaproteobacteria--1:capture_domain_counter=d__Bacteria--1:capture_family_counter=f__Xanthobacteraceae--1:capture_genus_counter=g__Pseudolabrys--1:capture_order_counter=o__Rhizobiales--1:capture_phylum_counter=p__Proteobacteria--1:capture_species_counter=s__Pseudolabrys sp001426945--1:evalue_avg=5.49e-35:evalue_max=5.49e-35:evalue_min=5.49e-35:evalue_std=0:evalue_sum=5.49e-35:gapopen_avg=0.0:gapopen_max=0.0:gapopen_min=0.0:gapopen_std=0:gapopen_sum=0.0:gtdb_class_counter=c__Alphaproteobacteria--1:gtdb_domain_counter=d__Bacteria--1:gtdb_family_counter=f__Xanthobacteraceae--1:gtdb_genus_counter=g__Pseudolabrys--1:gtdb_order_counter=o__Rhizobiales--1:gtdb_phylum_counter=p__Proteobacteria--1:gtdb_species_counter=s__Pseudolabrys sp001426945--1:heptad_counter=MCP-36H--2:lbd_counter=:lca_tree=s__Pseudolabrys sp001426945:length_avg=154.0:length_max=154.0:length_min=154.0:length_std=0:length_sum=154.0:mismatch_avg=19.0:mismatch_max=19.0:mismatch_min=19.0:mismatch_std=0:mismatch_sum=19.0:name=N637114:qcovhsp_avg=100.0:qcovhsp_max=100.0:qcovhsp_min=100.0:qcovhsp_std=0:qcovhsp_sum=100.0:qend_avg=154.0:qend_max=154.0:qend_min=154.0:qend_std=0:qend_sum=154.0:qstart_avg=1.0:qstart_max=1.0:qstart_min=1.0:qstart_std=0:qstart_sum=1.0:ref_name_counter=RS_GCF_001426945.1_protein.faa_NZ_LMFS01000001.1_24@PF00015_full_PFAM.336.585--1:scovhsp_avg=61.8:scovhsp_max=61.8:scovhsp_min=61.8:scovhsp_std=0:scovhsp_sum=61.8:send_avg=164.0:send_max=164.0:send_min=164.0:send_std=0:send_sum=164.0:sstart_avg=11.0:sstart_max=11.0:sstart_min=11.0:sstart_std=0:sstart_sum=11.0])0.999:0.0726691[&&NHX:Sample_counter=rhiztom2--2||rhiztom3--1:Type_counter=GTDB--1||capture--3:besthit_avg=81.95:besthit_max=87.7:besthit_min=76.2:besthit_std=8.131727983645296:besthit_sum=163.9:bitscore_avg=160.5:bitscore_max=198.0:bitscore_min=123.0:bitscore_std=53.033008588991066:bitscore_sum=321.0:capture_class_counter=c__Alphaproteobacteria--3:capture_domain_counter=d__Bacteria--3:capture_family_counter=f__Xanthobacteraceae--3:capture_genus_counter=g__Pseudolabrys--3:capture_order_counter=o__Rhizobiales--3:capture_phylum_counter=p__Proteobacteria--3:capture_species_counter=s__Pseudolabrys sp001426945--3:evalue_avg=2.745e-35:evalue_max=5.49e-35:evalue_min=2.92e-65:evalue_std=3.882016228714146e-35:evalue_sum=5.49e-35:gapopen_avg=0.5:gapopen_max=1.0:gapopen_min=0.0:gapopen_std=0.7071067811865476:gapopen_sum=1.0:gtdb_class_counter=c__Alphaproteobacteria--1:gtdb_domain_counter=d__Bacteria--1:gtdb_family_counter=f__Xanthobacteraceae--1:gtdb_genus_counter=g__Pseudolabrys--1:gtdb_order_counter=o__Rhizobiales--1:gtdb_phylum_counter=p__Proteobacteria--1:gtdb_species_counter=s__Pseudolabrys sp001426945--1:heptad_counter=MCP-36H--4:lbd_counter=:lca_tree=s__Pseudolabrys sp001426945:length_avg=152.5:length_max=154.0:length_min=151.0:length_std=2.1213203435596424:length_sum=305.0:mismatch_avg=27.0:mismatch_max=35.0:mismatch_min=19.0:mismatch_std=11.313708498984761:mismatch_sum=54.0:name=N637115:qcovhsp_avg=99.0:qcovhsp_max=100.0:qcovhsp_min=98.0:qcovhsp_std=1.4142135623730951:qcovhsp_sum=198.0:qend_avg=153.5:qend_max=154.0:qend_min=153.0:qend_std=0.7071067811865476:qend_sum=307.0:qstart_avg=2.5:qstart_max=4.0:qstart_min=1.0:qstart_std=2.1213203435596424:qstart_sum=5.0:ref_name_counter=GB_GCA_016201085.1_protein.faa_JACQDO010000377.1_1@PF00015_full_PFAM.461.647--1||RS_GCF_001426945.1_protein.faa_NZ_LMFS01000001.1_24@PF00015_full_PFAM.336.585--1:scovhsp_avg=71.5:scovhsp_max=81.2:scovhsp_min=61.8:scovhsp_std=13.717871555019027:scovhsp_sum=143.0:send_avg=163.5:send_max=164.0:send_min=163.0:send_std=0.7071067811865476:send_sum=327.0:sstart_avg=12.0:sstart_max=13.0:sstart_min=11.0:sstart_std=1.4142135623730951:sstart_sum=24.0])0:5e-09[&&NHX:Sample_counter=rhiztom2--4||rhiztom3--1:Type_counter=GTDB--1||capture--5:besthit_avg=81.95:besthit_max=87.7:besthit_min=76.2:besthit_std=8.131727983645296:besthit_sum=163.9:bitscore_avg=160.5:bitscore_max=198.0:bitscore_min=123.0:bitscore_std=53.033008588991066:bitscore_sum=321.0:capture_class_counter=c__Alphaproteobacteria--5:capture_domain_counter=d__Bacteria--5:capture_family_counter=f__Xanthobacteraceae--5:capture_genus_counter=g__Pseudolabrys--5:capture_order_counter=o__Rhizobiales--5:capture_phylum_counter=p__Proteobacteria--5:capture_species_counter=s__Pseudolabrys sp001426945--5:evalue_avg=2.745e-35:evalue_max=5.49e-35:evalue_min=2.92e-65:evalue_std=3.882016228714146e-35:evalue_sum=5.49e-35:gapopen_avg=0.5:gapopen_max=1.0:gapopen_min=0.0:gapopen_std=0.7071067811865476:gapopen_sum=1.0:gtdb_class_counter=c__Alphaproteobacteria--1:gtdb_domain_counter=d__Bacteria--1:gtdb_family_counter=f__Xanthobacteraceae--1:gtdb_genus_counter=g__Pseudolabrys--1:gtdb_order_counter=o__Rhizobiales--1:gtdb_phylum_counter=p__Proteobacteria--1:gtdb_species_counter=s__Pseudolabrys sp001426945--1:heptad_counter=MCP-36H--6:lbd_counter=:lca_tree=s__Pseudolabrys sp001426945:length_avg=152.5:length_max=154.0:length_min=151.0:length_std=2.1213203435596424:length_sum=305.0:mismatch_avg=27.0:mismatch_max=35.0:mismatch_min=19.0:mismatch_std=11.313708498984761:mismatch_sum=54.0:name=N637116:qcovhsp_avg=99.0:qcovhsp_max=100.0:qcovhsp_min=98.0:qcovhsp_std=1.4142135623730951:qcovhsp_sum=198.0:qend_avg=153.5:qend_max=154.0:qend_min=153.0:qend_std=0.7071067811865476:qend_sum=307.0:qstart_avg=2.5:qstart_max=4.0:qstart_min=1.0:qstart_std=2.1213203435596424:qstart_sum=5.0:ref_name_counter=GB_GCA_016201085.1_protein.faa_JACQDO010000377.1_1@PF00015_full_PFAM.461.647--1||RS_GCF_001426945.1_protein.faa_NZ_LMFS01000001.1_24@PF00015_full_PFAM.336.585--1:scovhsp_avg=71.5:scovhsp_max=81.2:scovhsp_min=61.8:scovhsp_std=13.717871555019027:scovhsp_sum=143.0:send_avg=163.5:send_max=164.0:send_min=163.0:send_std=0.7071067811865476:send_sum=327.0:sstart_avg=12.0:sstart_max=13.0:sstart_min=11.0:sstart_std=1.4142135623730951:sstart_sum=24.0],f2bacaf9-2939-44dc-9ded-d0f001dbb0df_6@MCPsignal.330.451:5e-09[&&NHX:Sample=rhiztom3:Type=capture:besthit=79.8:bitscore=160.0:capture_class=c__Alphaproteobacteria:capture_domain=d__Bacteria:capture_family=f__Xanthobacteraceae:capture_genus=g__Pseudolabrys:capture_order=o__Rhizobiales:capture_phylum=p__Proteobacteria:capture_species=s__Pseudolabrys sp001426945:evalue=1.46e-50:gapopen=0.0:heptad=MCP-36H:length=119.0:mismatch=24.0:qcovhsp=98.3:qend=121.0:qstart=3.0:ref_name=GB_GCA_016185205.1_protein.faa_JACPOA010000016.1_201@PF00015_full_PFAM.534.724:scovhsp=62.6:send=129.0:sstart=11.0])1:6e-09[&&NHX:Sample_counter=rhiztom2--4||rhiztom3--2:Type_counter=GTDB--1||capture--6:besthit_avg=81.23333333333333:besthit_max=87.7:besthit_min=76.2:besthit_std=5.882459802950917:besthit_sum=243.7:bitscore_avg=160.33333333333334:bitscore_max=198.0:bitscore_min=123.0:bitscore_std=37.501111094650696:bitscore_sum=481.0:capture_class_counter=c__Alphaproteobacteria--6:capture_domain_counter=d__Bacteria--6:capture_family_counter=f__Xanthobacteraceae--6:capture_genus_counter=g__Pseudolabrys--6:capture_order_counter=o__Rhizobiales--6:capture_phylum_counter=p__Proteobacteria--6:capture_species_counter=s__Pseudolabrys sp001426945--6:evalue_avg=1.8300000000000003e-35:evalue_max=5.49e-35:evalue_min=2.92e-65:evalue_std=3.1696529778510443e-35:evalue_sum=5.490000000000001e-35:gapopen_avg=0.3333333333333333:gapopen_max=1.0:gapopen_min=0.0:gapopen_std=0.5773502691896258:gapopen_sum=1.0:gtdb_class_counter=c__Alphaproteobacteria--1:gtdb_domain_counter=d__Bacteria--1:gtdb_family_counter=f__Xanthobacteraceae--1:gtdb_genus_counter=g__Pseudolabrys--1:gtdb_order_counter=o__Rhizobiales--1:gtdb_phylum_counter=p__Proteobacteria--1:gtdb_species_counter=s__Pseudolabrys sp001426945--1:heptad_counter=MCP-36H--7:lbd_counter=:lca_tree=s__Pseudolabrys sp001426945:length_avg=141.33333333333334:length_max=154.0:length_min=119.0:length_std=19.39931270260195:length_sum=424.0:mismatch_avg=26.0:mismatch_max=35.0:mismatch_min=19.0:mismatch_std=8.18535277187245:mismatch_sum=78.0:name=N637118:qcovhsp_avg=98.76666666666667:qcovhsp_max=100.0:qcovhsp_min=98.0:qcovhsp_std=1.0785793124908964:qcovhsp_sum=296.3:qend_avg=142.66666666666666:qend_max=154.0:qend_min=121.0:qend_std=18.77054430040145:qend_sum=428.0:qstart_avg=2.6666666666666665:qstart_max=4.0:qstart_min=1.0:qstart_std=1.5275252316519465:qstart_sum=8.0:ref_name_counter=GB_GCA_016185205.1_protein.faa_JACPOA010000016.1_201@PF00015_full_PFAM.534.724--1||GB_GCA_016201085.1_protein.faa_JACQDO010000377.1_1@PF00015_full_PFAM.461.647--1||RS_GCF_001426945.1_protein.faa_NZ_LMFS01000001.1_24@PF00015_full_PFAM.336.585--1:scovhsp_avg=68.53333333333335:scovhsp_max=81.2:scovhsp_min=61.8:scovhsp_std=10.9769455375042:scovhsp_sum=205.60000000000002:send_avg=152.0:send_max=164.0:send_min=129.0:send_std=19.924858845171276:send_sum=456.0:sstart_avg=11.666666666666666:sstart_max=13.0:sstart_min=11.0:sstart_std=1.1547005383792517:sstart_sum=35.0],fa34d3c8-c554-5db2-b280-cb59084a143e_5@MCPsignal.86.241:0.0048597[&&NHX:Sample=rhiztom1:Type=capture:besthit=96.8:bitscore=170.0:capture_class=c__Alphaproteobacteria:capture_domain=d__Bacteria:capture_family=f__Xanthobacteraceae:capture_genus=g__Pseudolabrys:capture_order=o__Rhizobiales:capture_phylum=p__Proteobacteria:capture_species=s__Pseudolabrys sp001426945:evalue=5.81e-54:gapopen=0.0:heptad=MCP-36H:length=155.0:mismatch=5.0:qcovhsp=100.0:qend=155.0:qstart=1.0:ref_name=RS_GCF_001426945.1_protein.faa_NZ_LMFS01000001.1_1164@PF00015_full_PFAM.331.519:scovhsp=82.4:send=163.0:sstart=9.0])0:6e-09[&&NHX:Sample_counter=rhiztom1--1||rhiztom2--4||rhiztom3--2:Type_counter=GTDB--1||capture--7:besthit_avg=85.125:besthit_max=96.8:besthit_min=76.2:besthit_std=9.145991836136016:besthit_sum=340.5:bitscore_avg=162.75:bitscore_max=198.0:bitscore_min=123.0:bitscore_std=30.99865588483905:bitscore_sum=651.0:capture_class_counter=c__Alphaproteobacteria--7:capture_domain_counter=d__Bacteria--7:capture_family_counter=f__Xanthobacteraceae--7:capture_genus_counter=g__Pseudolabrys--7:capture_order_counter=o__Rhizobiales--7:capture_phylum_counter=p__Proteobacteria--7:capture_species_counter=s__Pseudolabrys sp001426945--7:evalue_avg=1.3725000000000001e-35:evalue_max=5.49e-35:evalue_min=2.92e-65:evalue_std=2.745e-35:evalue_sum=5.490000000000001e-35:gapopen_avg=0.25:gapopen_max=1.0:gapopen_min=0.0:gapopen_std=0.5:gapopen_sum=1.0:gtdb_class_counter=c__Alphaproteobacteria--1:gtdb_domain_counter=d__Bacteria--1:gtdb_family_counter=f__Xanthobacteraceae--1:gtdb_genus_counter=g__Pseudolabrys--1:gtdb_order_counter=o__Rhizobiales--1:gtdb_phylum_counter=p__Proteobacteria--1:gtdb_species_counter=s__Pseudolabrys sp001426945--1:heptad_counter=MCP-36H--8:lbd_counter=:lca_tree=s__Pseudolabrys sp001426945:length_avg=144.75:length_max=155.0:length_min=119.0:length_std=17.25060385416503:length_sum=579.0:mismatch_avg=20.75:mismatch_max=35.0:mismatch_min=5.0:mismatch_std=12.446552400832395:mismatch_sum=83.0:name=N637120:qcovhsp_avg=99.075:qcovhsp_max=100.0:qcovhsp_min=98.0:qcovhsp_std=1.07509689485801:qcovhsp_sum=396.3:qend_avg=145.75:qend_max=155.0:qend_min=121.0:qend_std=16.520189667999176:qend_sum=583.0:qstart_avg=2.25:qstart_max=4.0:qstart_min=1.0:qstart_std=1.5:qstart_sum=9.0:ref_name_counter=GB_GCA_016185205.1_protein.faa_JACPOA010000016.1_201@PF00015_full_PFAM.534.724--1||GB_GCA_016201085.1_protein.faa_JACQDO010000377.1_1@PF00015_full_PFAM.461.647--1||RS_GCF_001426945.1_protein.faa_NZ_LMFS01000001.1_1164@PF00015_full_PFAM.331.519--1||RS_GCF_001426945.1_protein.faa_NZ_LMFS01000001.1_24@PF00015_full_PFAM.336.585--1:scovhsp_avg=72.0:scovhsp_max=82.4:scovhsp_min=61.8:scovhsp_std=11.331372379372239:scovhsp_sum=288.0:send_avg=154.75:send_max=164.0:send_min=129.0:send_std=17.173137938847013:send_sum=619.0:sstart_avg=11.0:sstart_max=13.0:sstart_min=9.0:sstart_std=1.632993161855452:sstart_sum=44.0],((70a3b3d3-2c43-4950-8a4c-62104dab4ac3_1@MCPsignal.89.203:5e-09[&&NHX:Sample=rhiztom2:Type=capture:besthit=95.5:bitscore=191.0:capture_class=c__Alphaproteobacteria:capture_domain=d__Bacteria:capture_family=f__Xanthobacteraceae:capture_genus=g__Pseudolabrys:capture_order=o__Rhizobiales:capture_phylum=p__Proteobacteria:capture_species=s__Pseudolabrys sp001426945:evalue=5.42e-63:gapopen=0.0:heptad=MCP-36H:length=112.0:mismatch=5.0:qcovhsp=98.2:qend=114.0:qstart=3.0:ref_name=GB_GCA_016185205.1_protein.faa_JACPOA010000016.1_201@PF00015_full_PFAM.534.724:scovhsp=58.9:send=122.0:sstart=11.0],b3ea7cb7-1089-45a9-8c5b-78daffc31a05_2@MCPsignal.30.172:0.0107563[&&NHX:Sample=rhiztom2:Type=capture:capture_class=c__Alphaproteobacteria:capture_domain=d__Bacteria:capture_family=f__Xanthobacteraceae:capture_genus=g__Pseudolabrys:capture_order=o__Rhizobiales:capture_phylum=p__Proteobacteria:capture_species=s__Pseudolabrys sp001426945:heptad=MCP-36H])0:5e-09[&&NHX:Sample_counter=rhiztom2--2:Type_counter=capture--2:besthit_avg=95.5:besthit_max=95.5:besthit_min=95.5:besthit_std=0:besthit_sum=95.5:bitscore_avg=191.0:bitscore_max=191.0:bitscore_min=191.0:bitscore_std=0:bitscore_sum=191.0:capture_class_counter=c__Alphaproteobacteria--2:capture_domain_counter=d__Bacteria--2:capture_family_counter=f__Xanthobacteraceae--2:capture_genus_counter=g__Pseudolabrys--2:capture_order_counter=o__Rhizobiales--2:capture_phylum_counter=p__Proteobacteria--2:capture_species_counter=s__Pseudolabrys sp001426945--2:evalue_avg=5.42e-63:evalue_max=5.42e-63:evalue_min=5.42e-63:evalue_std=0:evalue_sum=5.42e-63:gapopen_avg=0.0:gapopen_max=0.0:gapopen_min=0.0:gapopen_std=0:gapopen_sum=0.0:gtdb_class_counter=:gtdb_domain_counter=:gtdb_family_counter=:gtdb_genus_counter=:gtdb_order_counter=:gtdb_phylum_counter=:gtdb_species_counter=:heptad_counter=MCP-36H--2:lbd_counter=:length_avg=112.0:length_max=112.0:length_min=112.0:length_std=0:length_sum=112.0:mismatch_avg=5.0:mismatch_max=5.0:mismatch_min=5.0:mismatch_std=0:mismatch_sum=5.0:name=N637123:qcovhsp_avg=98.2:qcovhsp_max=98.2:qcovhsp_min=98.2:qcovhsp_std=0:qcovhsp_sum=98.2:qend_avg=114.0:qend_max=114.0:qend_min=114.0:qend_std=0:qend_sum=114.0:qstart_avg=3.0:qstart_max=3.0:qstart_min=3.0:qstart_std=0:qstart_sum=3.0:ref_name_counter=GB_GCA_016185205.1_protein.faa_JACPOA010000016.1_201@PF00015_full_PFAM.534.724--1:scovhsp_avg=58.9:scovhsp_max=58.9:scovhsp_min=58.9:scovhsp_std=0:scovhsp_sum=58.9:send_avg=122.0:send_max=122.0:send_min=122.0:send_std=0:send_sum=122.0:sstart_avg=11.0:sstart_max=11.0:sstart_min=11.0:sstart_std=0:sstart_sum=11.0],2d463360-d034-429b-b22a-cbeb63d4b348_3@MCPsignal.45.101:5e-09[&&NHX:Sample=rhiztom3:Type=capture:capture_class=c__Gammaproteobacteria:capture_domain=d__Bacteria:capture_family=f__Rhodanobacteraceae:capture_genus=g__Luteibacter:capture_order=o__Xanthomonadales:capture_phylum=p__Proteobacteria:capture_species=s__Luteibacter yeojuensis_B:heptad=MCP-36H])0.612:5e-09[&&NHX:Sample_counter=rhiztom2--2||rhiztom3--1:Type_counter=capture--3:besthit_avg=95.5:besthit_max=95.5:besthit_min=95.5:besthit_std=0:besthit_sum=95.5:bitscore_avg=191.0:bitscore_max=191.0:bitscore_min=191.0:bitscore_std=0:bitscore_sum=191.0:capture_class_counter=c__Alphaproteobacteria--2||c__Gammaproteobacteria--1:capture_domain_counter=d__Bacteria--3:capture_family_counter=f__Rhodanobacteraceae--1||f__Xanthobacteraceae--2:capture_genus_counter=g__Luteibacter--1||g__Pseudolabrys--2:capture_order_counter=o__Rhizobiales--2||o__Xanthomonadales--1:capture_phylum_counter=p__Proteobacteria--3:capture_species_counter=s__Luteibacter yeojuensis_B--1||s__Pseudolabrys sp001426945--2:evalue_avg=5.42e-63:evalue_max=5.42e-63:evalue_min=5.42e-63:evalue_std=0:evalue_sum=5.42e-63:gapopen_avg=0.0:gapopen_max=0.0:gapopen_min=0.0:gapopen_std=0:gapopen_sum=0.0:gtdb_class_counter=:gtdb_domain_counter=:gtdb_family_counter=:gtdb_genus_counter=:gtdb_order_counter=:gtdb_phylum_counter=:gtdb_species_counter=:heptad_counter=MCP-36H--3:lbd_counter=:length_avg=112.0:length_max=112.0:length_min=112.0:length_std=0:length_sum=112.0:mismatch_avg=5.0:mismatch_max=5.0:mismatch_min=5.0:mismatch_std=0:mismatch_sum=5.0:name=N637125:qcovhsp_avg=98.2:qcovhsp_max=98.2:qcovhsp_min=98.2:qcovhsp_std=0:qcovhsp_sum=98.2:qend_avg=114.0:qend_max=114.0:qend_min=114.0:qend_std=0:qend_sum=114.0:qstart_avg=3.0:qstart_max=3.0:qstart_min=3.0:qstart_std=0:qstart_sum=3.0:ref_name_counter=GB_GCA_016185205.1_protein.faa_JACPOA010000016.1_201@PF00015_full_PFAM.534.724--1:scovhsp_avg=58.9:scovhsp_max=58.9:scovhsp_min=58.9:scovhsp_std=0:scovhsp_sum=58.9:send_avg=122.0:send_max=122.0:send_min=122.0:send_std=0:send_sum=122.0:sstart_avg=11.0:sstart_max=11.0:sstart_min=11.0:sstart_std=0:sstart_sum=11.0])0:5e-09[&&NHX:Sample_counter=rhiztom1--1||rhiztom2--6||rhiztom3--3:Type_counter=GTDB--1||capture--10:besthit_avg=87.2:besthit_max=96.8:besthit_min=76.2:besthit_std=9.179596941042671:besthit_sum=436.0:bitscore_avg=168.4:bitscore_max=198.0:bitscore_min=123.0:bitscore_std=29.66985001647295:bitscore_sum=842.0:capture_class_counter=c__Alphaproteobacteria--9||c__Gammaproteobacteria--1:capture_domain_counter=d__Bacteria--10:capture_family_counter=f__Rhodanobacteraceae--1||f__Xanthobacteraceae--9:capture_genus_counter=g__Luteibacter--1||g__Pseudolabrys--9:capture_order_counter=o__Rhizobiales--9||o__Xanthomonadales--1:capture_phylum_counter=p__Proteobacteria--10:capture_species_counter=s__Luteibacter yeojuensis_B--1||s__Pseudolabrys sp001426945--9:evalue_avg=1.0980000000000002e-35:evalue_max=5.49e-35:evalue_min=2.92e-65:evalue_std=2.4552026392947686e-35:evalue_sum=5.490000000000001e-35:gapopen_avg=0.2:gapopen_max=1.0:gapopen_min=0.0:gapopen_std=0.447213595499958:gapopen_sum=1.0:gtdb_class_counter=c__Alphaproteobacteria--1:gtdb_domain_counter=d__Bacteria--1:gtdb_family_counter=f__Xanthobacteraceae--1:gtdb_genus_counter=g__Pseudolabrys--1:gtdb_order_counter=o__Rhizobiales--1:gtdb_phylum_counter=p__Proteobacteria--1:gtdb_species_counter=s__Pseudolabrys sp001426945--1:heptad_counter=MCP-36H--11:lbd_counter=:lca_tree=s__Pseudolabrys sp001426945:length_avg=138.2:length_max=155.0:length_min=112.0:length_std=20.921281031523858:length_sum=691.0:mismatch_avg=17.6:mismatch_max=35.0:mismatch_min=5.0:mismatch_std=12.876334882255899:mismatch_sum=88.0:name=N637126:qcovhsp_avg=98.9:qcovhsp_max=100.0:qcovhsp_min=98.0:qcovhsp_std=1.0099504938362076:qcovhsp_sum=494.5:qend_avg=139.4:qend_max=155.0:qend_min=114.0:qend_std=20.15688467993008:qend_sum=697.0:qstart_avg=2.4:qstart_max=4.0:qstart_min=1.0:qstart_std=1.3416407864998738:qstart_sum=12.0:ref_name_counter=GB_GCA_016185205.1_protein.faa_JACPOA010000016.1_201@PF00015_full_PFAM.534.724--2||GB_GCA_016201085.1_protein.faa_JACQDO010000377.1_1@PF00015_full_PFAM.461.647--1||RS_GCF_001426945.1_protein.faa_NZ_LMFS01000001.1_1164@PF00015_full_PFAM.331.519--1||RS_GCF_001426945.1_protein.faa_NZ_LMFS01000001.1_24@PF00015_full_PFAM.336.585--1:scovhsp_avg=69.38:scovhsp_max=82.4:scovhsp_min=58.9:scovhsp_std=11.428998206317125:scovhsp_sum=346.9:send_avg=148.2:send_max=164.0:send_min=122.0:send_std=20.873428084528907:send_sum=741.0:sstart_avg=11.0:sstart_max=13.0:sstart_min=9.0:sstart_std=1.4142135623730951:sstart_sum=55.0],(((b4fe2b75-dd46-456c-be3e-8de3cd259063_6@MCPsignal.159.314:0[&&NHX:Sample=rhiztom2:Type=capture:besthit=96.8:bitscore=171.0:capture_class=c__Alphaproteobacteria:capture_domain=d__Bacteria:capture_family=f__Xanthobacteraceae:capture_genus=g__Pseudolabrys:capture_order=o__Rhizobiales:capture_phylum=p__Proteobacteria:capture_species=s__Pseudolabrys sp001426945:evalue=2.04e-54:gapopen=0.0:heptad=MCP-36H:length=155.0:mismatch=5.0:qcovhsp=100.0:qend=155.0:qstart=1.0:ref_name=RS_GCF_001426945.1_protein.faa_NZ_LMFS01000001.1_1164@PF00015_full_PFAM.331.519:scovhsp=82.4:send=163.0:sstart=9.0],958f40b9-61e3-4999-8d37-073c5133dfdf_2@MCPsignal.112.267:0[&&NHX:Sample=rhiztom2:Type=capture:besthit=96.8:bitscore=171.0:capture_class=c__Alphaproteobacteria:capture_domain=d__Bacteria:capture_family=f__Xanthobacteraceae:capture_genus=g__Pseudolabrys:capture_order=o__Rhizobiales:capture_phylum=p__Proteobacteria:capture_species=s__Pseudolabrys sp001426945:evalue=2.04e-54:gapopen=0.0:heptad=MCP-36H:length=155.0:mismatch=5.0:qcovhsp=100.0:qend=155.0:qstart=1.0:ref_name=RS_GCF_001426945.1_protein.faa_NZ_LMFS01000001.1_1164@PF00015_full_PFAM.331.519:scovhsp=82.4:send=163.0:sstart=9.0])0:0[&&NHX:Sample_counter=rhiztom2--2:Type_counter=capture--2:besthit_avg=96.8:besthit_max=96.8:besthit_min=96.8:besthit_std=0.0:besthit_sum=193.6:bitscore_avg=171.0:bitscore_max=171.0:bitscore_min=171.0:bitscore_std=0.0:bitscore_sum=342.0:capture_class_counter=c__Alphaproteobacteria--2:capture_domain_counter=d__Bacteria--2:capture_family_counter=f__Xanthobacteraceae--2:capture_genus_counter=g__Pseudolabrys--2:capture_order_counter=o__Rhizobiales--2:capture_phylum_counter=p__Proteobacteria--2:capture_species_counter=s__Pseudolabrys sp001426945--2:evalue_avg=2.04e-54:evalue_max=2.04e-54:evalue_min=2.04e-54:evalue_std=0.0:evalue_sum=4.08e-54:gapopen_avg=0.0:gapopen_max=0.0:gapopen_min=0.0:gapopen_std=0.0:gapopen_sum=0.0:gtdb_class_counter=:gtdb_domain_counter=:gtdb_family_counter=:gtdb_genus_counter=:gtdb_order_counter=:gtdb_phylum_counter=:gtdb_species_counter=:heptad_counter=MCP-36H--2:lbd_counter=:length_avg=155.0:length_max=155.0:length_min=155.0:length_std=0.0:length_sum=310.0:mismatch_avg=5.0:mismatch_max=5.0:mismatch_min=5.0:mismatch_std=0.0:mismatch_sum=10.0:name=N637129:qcovhsp_avg=100.0:qcovhsp_max=100.0:qcovhsp_min=100.0:qcovhsp_std=0.0:qcovhsp_sum=200.0:qend_avg=155.0:qend_max=155.0:qend_min=155.0:qend_std=0.0:qend_sum=310.0:qstart_avg=1.0:qstart_max=1.0:qstart_min=1.0:qstart_std=0.0:qstart_sum=2.0:ref_name_counter=RS_GCF_001426945.1_protein.faa_NZ_LMFS01000001.1_1164@PF00015_full_PFAM.331.519--2:scovhsp_avg=82.4:scovhsp_max=82.4:scovhsp_min=82.4:scovhsp_std=0.0:scovhsp_sum=164.8:send_avg=163.0:send_max=163.0:send_min=163.0:send_std=0.0:send_sum=326.0:sstart_avg=9.0:sstart_max=9.0:sstart_min=9.0:sstart_std=0.0:sstart_sum=18.0],dc2f91cc-8b7b-4e56-91c7-a886401ae665_3@MCPsignal.381.536:0[&&NHX:Sample=rhiztom2:Type=capture:besthit=96.8:bitscore=171.0:capture_class=c__Alphaproteobacteria:capture_domain=d__Bacteria:capture_family=f__Xanthobacteraceae:capture_genus=g__Pseudolabrys:capture_order=o__Rhizobiales:capture_phylum=p__Proteobacteria:capture_species=s__Pseudolabrys sp001426945:evalue=2.04e-54:gapopen=0.0:heptad=MCP-36H:length=155.0:mismatch=5.0:qcovhsp=100.0:qend=155.0:qstart=1.0:ref_name=RS_GCF_001426945.1_protein.faa_NZ_LMFS01000001.1_1164@PF00015_full_PFAM.331.519:scovhsp=82.4:send=163.0:sstart=9.0])0:0[&&NHX:Sample_counter=rhiztom2--3:Type_counter=capture--3:besthit_avg=96.8:besthit_max=96.8:besthit_min=96.8:besthit_std=0.0:besthit_sum=290.4:bitscore_avg=171.0:bitscore_max=171.0:bitscore_min=171.0:bitscore_std=0.0:bitscore_sum=513.0:capture_class_counter=c__Alphaproteobacteria--3:capture_domain_counter=d__Bacteria--3:capture_family_counter=f__Xanthobacteraceae--3:capture_genus_counter=g__Pseudolabrys--3:capture_order_counter=o__Rhizobiales--3:capture_phylum_counter=p__Proteobacteria--3:capture_species_counter=s__Pseudolabrys sp001426945--3:evalue_avg=2.04e-54:evalue_max=2.04e-54:evalue_min=2.04e-54:evalue_std=0.0:evalue_sum=6.12e-54:gapopen_avg=0.0:gapopen_max=0.0:gapopen_min=0.0:gapopen_std=0.0:gapopen_sum=0.0:gtdb_class_counter=:gtdb_domain_counter=:gtdb_family_counter=:gtdb_genus_counter=:gtdb_order_counter=:gtdb_phylum_counter=:gtdb_species_counter=:heptad_counter=MCP-36H--3:lbd_counter=:length_avg=155.0:length_max=155.0:length_min=155.0:length_std=0.0:length_sum=465.0:mismatch_avg=5.0:mismatch_max=5.0:mismatch_min=5.0:mismatch_std=0.0:mismatch_sum=15.0:name=N637131:qcovhsp_avg=100.0:qcovhsp_max=100.0:qcovhsp_min=100.0:qcovhsp_std=0.0:qcovhsp_sum=300.0:qend_avg=155.0:qend_max=155.0:qend_min=155.0:qend_std=0.0:qend_sum=465.0:qstart_avg=1.0:qstart_max=1.0:qstart_min=1.0:qstart_std=0.0:qstart_sum=3.0:ref_name_counter=RS_GCF_001426945.1_protein.faa_NZ_LMFS01000001.1_1164@PF00015_full_PFAM.331.519--3:scovhsp_avg=82.4:scovhsp_max=82.4:scovhsp_min=82.4:scovhsp_std=0.0:scovhsp_sum=247.20000000000002:send_avg=163.0:send_max=163.0:send_min=163.0:send_std=0.0:send_sum=489.0:sstart_avg=9.0:sstart_max=9.0:sstart_min=9.0:sstart_std=0.0:sstart_sum=27.0],b591925e-affe-4176-bb6e-0e5083e64a4c_1@MCPsignal.186.341:0[&&NHX:Sample=rhiztom3:Type=capture:besthit=96.8:bitscore=171.0:capture_class=c__Alphaproteobacteria:capture_domain=d__Bacteria:capture_family=f__Xanthobacteraceae:capture_genus=g__Pseudolabrys:capture_order=o__Rhizobiales:capture_phylum=p__Proteobacteria:capture_species=s__Pseudolabrys sp001426945:evalue=2.04e-54:gapopen=0.0:heptad=MCP-36H:length=155.0:mismatch=5.0:qcovhsp=100.0:qend=155.0:qstart=1.0:ref_name=RS_GCF_001426945.1_protein.faa_NZ_LMFS01000001.1_1164@PF00015_full_PFAM.331.519:scovhsp=82.4:send=163.0:sstart=9.0]):5e-09[&&NHX:Sample_counter=rhiztom2--3||rhiztom3--1:Type_counter=capture--4:besthit_avg=96.8:besthit_max=96.8:besthit_min=96.8:besthit_std=0.0:besthit_sum=387.2:bitscore_avg=171.0:bitscore_max=171.0:bitscore_min=171.0:bitscore_std=0.0:bitscore_sum=684.0:capture_class_counter=c__Alphaproteobacteria--4:capture_domain_counter=d__Bacteria--4:capture_family_counter=f__Xanthobacteraceae--4:capture_genus_counter=g__Pseudolabrys--4:capture_order_counter=o__Rhizobiales--4:capture_phylum_counter=p__Proteobacteria--4:capture_species_counter=s__Pseudolabrys sp001426945--4:evalue_avg=2.04e-54:evalue_max=2.04e-54:evalue_min=2.04e-54:evalue_std=0.0:evalue_sum=8.16e-54:gapopen_avg=0.0:gapopen_max=0.0:gapopen_min=0.0:gapopen_std=0.0:gapopen_sum=0.0:gtdb_class_counter=:gtdb_domain_counter=:gtdb_family_counter=:gtdb_genus_counter=:gtdb_order_counter=:gtdb_phylum_counter=:gtdb_species_counter=:heptad_counter=MCP-36H--4:lbd_counter=:length_avg=155.0:length_max=155.0:length_min=155.0:length_std=0.0:length_sum=620.0:mismatch_avg=5.0:mismatch_max=5.0:mismatch_min=5.0:mismatch_std=0.0:mismatch_sum=20.0:name=N637133:qcovhsp_avg=100.0:qcovhsp_max=100.0:qcovhsp_min=100.0:qcovhsp_std=0.0:qcovhsp_sum=400.0:qend_avg=155.0:qend_max=155.0:qend_min=155.0:qend_std=0.0:qend_sum=620.0:qstart_avg=1.0:qstart_max=1.0:qstart_min=1.0:qstart_std=0.0:qstart_sum=4.0:ref_name_counter=RS_GCF_001426945.1_protein.faa_NZ_LMFS01000001.1_1164@PF00015_full_PFAM.331.519--4:scovhsp_avg=82.4:scovhsp_max=82.4:scovhsp_min=82.4:scovhsp_std=0.0:scovhsp_sum=329.6:send_avg=163.0:send_max=163.0:send_min=163.0:send_std=0.0:send_sum=652.0:sstart_avg=9.0:sstart_max=9.0:sstart_min=9.0:sstart_std=0.0:sstart_sum=36.0])0.198:5e-09[&&NHX:Sample_counter=rhiztom1--1||rhiztom2--9||rhiztom3--4:Type_counter=GTDB--1||capture--14:besthit_avg=91.46666666666667:besthit_max=96.8:besthit_min=76.2:besthit_std=8.229975698627547:besthit_sum=823.2:bitscore_avg=169.55555555555554:bitscore_max=198.0:bitscore_min=123.0:bitscore_std=21.024456658324794:bitscore_sum=1526.0:capture_class_counter=c__Alphaproteobacteria--13||c__Gammaproteobacteria--1:capture_domain_counter=d__Bacteria--14:capture_family_counter=f__Rhodanobacteraceae--1||f__Xanthobacteraceae--13:capture_genus_counter=g__Luteibacter--1||g__Pseudolabrys--13:capture_order_counter=o__Rhizobiales--13||o__Xanthomonadales--1:capture_phylum_counter=p__Proteobacteria--14:capture_species_counter=s__Luteibacter yeojuensis_B--1||s__Pseudolabrys sp001426945--13:evalue_avg=6.1e-36:evalue_max=5.49e-35:evalue_min=2.92e-65:evalue_std=1.8299999999999997e-35:evalue_sum=5.490000000000001e-35:gapopen_avg=0.1111111111111111:gapopen_max=1.0:gapopen_min=0.0:gapopen_std=0.3333333333333333:gapopen_sum=1.0:gtdb_class_counter=c__Alphaproteobacteria--1:gtdb_domain_counter=d__Bacteria--1:gtdb_family_counter=f__Xanthobacteraceae--1:gtdb_genus_counter=g__Pseudolabrys--1:gtdb_order_counter=o__Rhizobiales--1:gtdb_phylum_counter=p__Proteobacteria--1:gtdb_species_counter=s__Pseudolabrys sp001426945--1:heptad_counter=MCP-36H--15:lbd_counter=:lca_tree=s__Pseudolabrys sp001426945:length_avg=145.66666666666666:length_max=155.0:length_min=112.0:length_std=17.240939649566666:length_sum=1311.0:mismatch_avg=12.0:mismatch_max=35.0:mismatch_min=5.0:mismatch_std=11.269427669584644:mismatch_sum=108.0:name=N637134:qcovhsp_avg=99.38888888888889:qcovhsp_max=100.0:qcovhsp_min=98.0:qcovhsp_std=0.9198429817697752:qcovhsp_sum=894.5:qend_avg=146.33333333333334:qend_max=155.0:qend_min=114.0:qend_std=16.454482671904334:qend_sum=1317.0:qstart_avg=1.7777777777777777:qstart_max=4.0:qstart_min=1.0:qstart_std=1.2018504251546631:qstart_sum=16.0:ref_name_counter=GB_GCA_016185205.1_protein.faa_JACPOA010000016.1_201@PF00015_full_PFAM.534.724--2||GB_GCA_016201085.1_protein.faa_JACQDO010000377.1_1@PF00015_full_PFAM.461.647--1||RS_GCF_001426945.1_protein.faa_NZ_LMFS01000001.1_1164@PF00015_full_PFAM.331.519--5||RS_GCF_001426945.1_protein.faa_NZ_LMFS01000001.1_24@PF00015_full_PFAM.336.585--1:scovhsp_avg=75.16666666666667:scovhsp_max=82.4:scovhsp_min=58.9:scovhsp_std=10.60188662455886:scovhsp_sum=676.5:send_avg=154.77777777777777:send_max=164.0:send_min=122.0:send_std=16.69414401652401:send_sum=1393.0:sstart_avg=10.11111111111111:sstart_max=13.0:sstart_min=9.0:sstart_std=1.4529663145135576:sstart_sum=91.0],250d40b6-c889-4c30-8a03-1e3572f76c81_6@MCPsignal.212.269:5e-09[&&NHX:Sample=rhiztom2:Type=capture:capture_class=c__Gammaproteobacteria:capture_domain=d__Bacteria:capture_family=f__Enterobacteriaceae:capture_genus=g__Kosakonia:capture_order=o__Enterobacterales:capture_phylum=p__Proteobacteria:capture_species=s__Kosakonia sp002886105:heptad=MCP-36H])0.464:5e-09[&&NHX:Sample_counter=rhiztom1--1||rhiztom2--10||rhiztom3--4:Type_counter=GTDB--1||capture--15:besthit_avg=91.46666666666667:besthit_max=96.8:besthit_min=76.2:besthit_std=8.229975698627547:besthit_sum=823.2:bitscore_avg=169.55555555555554:bitscore_max=198.0:bitscore_min=123.0:bitscore_std=21.024456658324794:bitscore_sum=1526.0:capture_class_counter=c__Alphaproteobacteria--13||c__Gammaproteobacteria--2:capture_domain_counter=d__Bacteria--15:capture_family_counter=f__Enterobacteriaceae--1||f__Rhodanobacteraceae--1||f__Xanthobacteraceae--13:capture_genus_counter=g__Kosakonia--1||g__Luteibacter--1||g__Pseudolabrys--13:capture_order_counter=o__Enterobacterales--1||o__Rhizobiales--13||o__Xanthomonadales--1:capture_phylum_counter=p__Proteobacteria--15:capture_species_counter=s__Kosakonia sp002886105--1||s__Luteibacter yeojuensis_B--1||s__Pseudolabrys sp001426945--13:evalue_avg=6.1e-36:evalue_max=5.49e-35:evalue_min=2.92e-65:evalue_std=1.8299999999999997e-35:evalue_sum=5.490000000000001e-35:gapopen_avg=0.1111111111111111:gapopen_max=1.0:gapopen_min=0.0:gapopen_std=0.3333333333333333:gapopen_sum=1.0:gtdb_class_counter=c__Alphaproteobacteria--1:gtdb_domain_counter=d__Bacteria--1:gtdb_family_counter=f__Xanthobacteraceae--1:gtdb_genus_counter=g__Pseudolabrys--1:gtdb_order_counter=o__Rhizobiales--1:gtdb_phylum_counter=p__Proteobacteria--1:gtdb_species_counter=s__Pseudolabrys sp001426945--1:heptad_counter=MCP-36H--16:lbd_counter=:lca_tree=s__Pseudolabrys sp001426945:length_avg=145.66666666666666:length_max=155.0:length_min=112.0:length_std=17.240939649566666:length_sum=1311.0:mismatch_avg=12.0:mismatch_max=35.0:mismatch_min=5.0:mismatch_std=11.269427669584644:mismatch_sum=108.0:name=N637136:qcovhsp_avg=99.38888888888889:qcovhsp_max=100.0:qcovhsp_min=98.0:qcovhsp_std=0.9198429817697752:qcovhsp_sum=894.5:qend_avg=146.33333333333334:qend_max=155.0:qend_min=114.0:qend_std=16.454482671904334:qend_sum=1317.0:qstart_avg=1.7777777777777777:qstart_max=4.0:qstart_min=1.0:qstart_std=1.2018504251546631:qstart_sum=16.0:ref_name_counter=GB_GCA_016185205.1_protein.faa_JACPOA010000016.1_201@PF00015_full_PFAM.534.724--2||GB_GCA_016201085.1_protein.faa_JACQDO010000377.1_1@PF00015_full_PFAM.461.647--1||RS_GCF_001426945.1_protein.faa_NZ_LMFS01000001.1_1164@PF00015_full_PFAM.331.519--5||RS_GCF_001426945.1_protein.faa_NZ_LMFS01000001.1_24@PF00015_full_PFAM.336.585--1:scovhsp_avg=75.16666666666667:scovhsp_max=82.4:scovhsp_min=58.9:scovhsp_std=10.60188662455886:scovhsp_sum=676.5:send_avg=154.77777777777777:send_max=164.0:send_min=122.0:send_std=16.69414401652401:send_sum=1393.0:sstart_avg=10.11111111111111:sstart_max=13.0:sstart_min=9.0:sstart_std=1.4529663145135576:sstart_sum=91.0],(((8a0184ed-3d2e-4088-8940-86091cb952c7_3@MCPsignal.262.377:5e-09[&&NHX:Sample=rhiztom1:Type=capture:capture_class=c__Alphaproteobacteria:capture_domain=d__Bacteria:capture_family=f__Xanthobacteraceae:capture_genus=g__Pseudolabrys:capture_order=o__Rhizobiales:capture_phylum=p__Proteobacteria:capture_species=s__Pseudolabrys sp001426945:heptad=MCP-36H],(825cd397-d6e9-465b-b0f9-86df922fda77_2@MCPsignal.368.465:5e-09[&&NHX:Sample=rhiztom2:Type=capture:besthit=94.8:bitscore=87.0:capture_class=c__Alphaproteobacteria:capture_domain=d__Bacteria:capture_family=f__Xanthobacteraceae:capture_genus=g__Pseudolabrys:capture_order=o__Rhizobiales:capture_phylum=p__Proteobacteria:capture_species=s__Pseudolabrys sp001426945:evalue=6.48e-23:gapopen=0.0:heptad=MCP-36H:length=97.0:mismatch=5.0:qcovhsp=100.0:qend=97.0:qstart=1.0:ref_name=GB_GCA_018242205.1_protein.faa_JAFECJ010000050.1_27@PF00015_full_PFAM.1.131:scovhsp=74.6:send=101.0:sstart=5.0],4671f469-f6a2-5393-be02-ce504ecc257a_2@MCPsignal.453.563:0.00757043[&&NHX:Sample=rhiztom1:Type=capture:besthit=94.5:bitscore=105.0:capture_class=c__Alphaproteobacteria:capture_domain=d__Bacteria:capture_family=f__Xanthobacteraceae:capture_genus=g__Pseudolabrys:capture_order=o__Rhizobiales:capture_phylum=p__Proteobacteria:capture_species=s__Pseudolabrys sp001426945:evalue=3.74e-29:gapopen=0.0:heptad=MCP-36H:length=110.0:mismatch=6.0:qcovhsp=100.0:qend=110.0:qstart=1.0:ref_name=GB_GCA_903839845.1_protein.faa_CAIMEA010000101.1_1@PF00015_full_PFAM.328.515:scovhsp=58.8:send=166.0:sstart=57.0])0.523:0.00347978[&&NHX:Sample_counter=rhiztom1--1||rhiztom2--1:Type_counter=capture--2:besthit_avg=94.65:besthit_max=94.8:besthit_min=94.5:besthit_std=0.21213203435596226:besthit_sum=189.3:bitscore_avg=96.0:bitscore_max=105.0:bitscore_min=87.0:bitscore_std=12.727922061357855:bitscore_sum=192.0:capture_class_counter=c__Alphaproteobacteria--2:capture_domain_counter=d__Bacteria--2:capture_family_counter=f__Xanthobacteraceae--2:capture_genus_counter=g__Pseudolabrys--2:capture_order_counter=o__Rhizobiales--2:capture_phylum_counter=p__Proteobacteria--2:capture_species_counter=s__Pseudolabrys sp001426945--2:evalue_avg=3.24000187e-23:evalue_max=6.48e-23:evalue_min=3.74e-29:evalue_std=4.5820492975094665e-23:evalue_sum=6.48000374e-23:gapopen_avg=0.0:gapopen_max=0.0:gapopen_min=0.0:gapopen_std=0.0:gapopen_sum=0.0:gtdb_class_counter=:gtdb_domain_counter=:gtdb_family_counter=:gtdb_genus_counter=:gtdb_order_counter=:gtdb_phylum_counter=:gtdb_species_counter=:heptad_counter=MCP-36H--2:lbd_counter=:length_avg=103.5:length_max=110.0:length_min=97.0:length_std=9.192388155425117:length_sum=207.0:mismatch_avg=5.5:mismatch_max=6.0:mismatch_min=5.0:mismatch_std=0.7071067811865476:mismatch_sum=11.0:name=N637140:qcovhsp_avg=100.0:qcovhsp_max=100.0:qcovhsp_min=100.0:qcovhsp_std=0.0:qcovhsp_sum=200.0:qend_avg=103.5:qend_max=110.0:qend_min=97.0:qend_std=9.192388155425117:qend_sum=207.0:qstart_avg=1.0:qstart_max=1.0:qstart_min=1.0:qstart_std=0.0:qstart_sum=2.0:ref_name_counter=GB_GCA_018242205.1_protein.faa_JAFECJ010000050.1_27@PF00015_full_PFAM.1.131--1||GB_GCA_903839845.1_protein.faa_CAIMEA010000101.1_1@PF00015_full_PFAM.328.515--1:scovhsp_avg=66.69999999999999:scovhsp_max=74.6:scovhsp_min=58.8:scovhsp_std=11.17228714274745:scovhsp_sum=133.39999999999998:send_avg=133.5:send_max=166.0:send_min=101.0:send_std=45.96194077712559:send_sum=267.0:sstart_avg=31.0:sstart_max=57.0:sstart_min=5.0:sstart_std=36.76955262170047:sstart_sum=62.0])0.86:0.0200183[&&NHX:Sample_counter=rhiztom1--2||rhiztom2--1:Type_counter=capture--3:besthit_avg=94.65:besthit_max=94.8:besthit_min=94.5:besthit_std=0.21213203435596226:besthit_sum=189.3:bitscore_avg=96.0:bitscore_max=105.0:bitscore_min=87.0:bitscore_std=12.727922061357855:bitscore_sum=192.0:capture_class_counter=c__Alphaproteobacteria--3:capture_domain_counter=d__Bacteria--3:capture_family_counter=f__Xanthobacteraceae--3:capture_genus_counter=g__Pseudolabrys--3:capture_order_counter=o__Rhizobiales--3:capture_phylum_counter=p__Proteobacteria--3:capture_species_counter=s__Pseudolabrys sp001426945--3:evalue_avg=3.24000187e-23:evalue_max=6.48e-23:evalue_min=3.74e-29:evalue_std=4.5820492975094665e-23:evalue_sum=6.48000374e-23:gapopen_avg=0.0:gapopen_max=0.0:gapopen_min=0.0:gapopen_std=0.0:gapopen_sum=0.0:gtdb_class_counter=:gtdb_domain_counter=:gtdb_family_counter=:gtdb_genus_counter=:gtdb_order_counter=:gtdb_phylum_counter=:gtdb_species_counter=:heptad_counter=MCP-36H--3:lbd_counter=:length_avg=103.5:length_max=110.0:length_min=97.0:length_std=9.192388155425117:length_sum=207.0:mismatch_avg=5.5:mismatch_max=6.0:mismatch_min=5.0:mismatch_std=0.7071067811865476:mismatch_sum=11.0:name=N637141:qcovhsp_avg=100.0:qcovhsp_max=100.0:qcovhsp_min=100.0:qcovhsp_std=0.0:qcovhsp_sum=200.0:qend_avg=103.5:qend_max=110.0:qend_min=97.0:qend_std=9.192388155425117:qend_sum=207.0:qstart_avg=1.0:qstart_max=1.0:qstart_min=1.0:qstart_std=0.0:qstart_sum=2.0:ref_name_counter=GB_GCA_018242205.1_protein.faa_JAFECJ010000050.1_27@PF00015_full_PFAM.1.131--1||GB_GCA_903839845.1_protein.faa_CAIMEA010000101.1_1@PF00015_full_PFAM.328.515--1:scovhsp_avg=66.69999999999999:scovhsp_max=74.6:scovhsp_min=58.8:scovhsp_std=11.17228714274745:scovhsp_sum=133.39999999999998:send_avg=133.5:send_max=166.0:send_min=101.0:send_std=45.96194077712559:send_sum=267.0:sstart_avg=31.0:sstart_max=57.0:sstart_min=5.0:sstart_std=36.76955262170047:sstart_sum=62.0],79c2c444-15c6-42ad-8a01-7119abbcedf9_1@MCPsignal.318.472:0.00493145[&&NHX:Sample=rhiztom1:Type=capture:besthit=95.5:bitscore=162.0:capture_class=c__Alphaproteobacteria:capture_domain=d__Bacteria:capture_family=f__Xanthobacteraceae:capture_genus=g__Pseudolabrys:capture_order=o__Rhizobiales:capture_phylum=p__Proteobacteria:capture_species=s__Pseudolabrys sp001426945:evalue=4.25e-51:gapopen=1.0:heptad=MCP-36H:length=155.0:mismatch=6.0:qcovhsp=100.0:qend=154.0:qstart=1.0:ref_name=RS_GCF_001426945.1_protein.faa_NZ_LMFS01000001.1_1164@PF00015_full_PFAM.331.519:scovhsp=82.4:send=163.0:sstart=9.0])0:5e-09[&&NHX:Sample_counter=rhiztom1--3||rhiztom2--1:Type_counter=capture--4:besthit_avg=94.93333333333334:besthit_max=95.5:besthit_min=94.5:besthit_std=0.5131601439446888:besthit_sum=284.8:bitscore_avg=118.0:bitscore_max=162.0:bitscore_min=87.0:bitscore_std=39.153543900903784:bitscore_sum=354.0:capture_class_counter=c__Alphaproteobacteria--4:capture_domain_counter=d__Bacteria--4:capture_family_counter=f__Xanthobacteraceae--4:capture_genus_counter=g__Pseudolabrys--4:capture_order_counter=o__Rhizobiales--4:capture_phylum_counter=p__Proteobacteria--4:capture_species_counter=s__Pseudolabrys sp001426945--4:evalue_avg=2.1600012466666667e-23:evalue_max=6.48e-23:evalue_min=4.25e-51:evalue_std=3.741228664704239e-23:evalue_sum=6.48000374e-23:gapopen_avg=0.3333333333333333:gapopen_max=1.0:gapopen_min=0.0:gapopen_std=0.5773502691896258:gapopen_sum=1.0:gtdb_class_counter=:gtdb_domain_counter=:gtdb_family_counter=:gtdb_genus_counter=:gtdb_order_counter=:gtdb_phylum_counter=:gtdb_species_counter=:heptad_counter=MCP-36H--4:lbd_counter=:length_avg=120.66666666666667:length_max=155.0:length_min=97.0:length_std=30.43572462310259:length_sum=362.0:mismatch_avg=5.666666666666667:mismatch_max=6.0:mismatch_min=5.0:mismatch_std=0.5773502691896258:mismatch_sum=17.0:name=N637143:qcovhsp_avg=100.0:qcovhsp_max=100.0:qcovhsp_min=100.0:qcovhsp_std=0.0:qcovhsp_sum=300.0:qend_avg=120.33333333333333:qend_max=154.0:qend_min=97.0:qend_std=29.871948937646057:qend_sum=361.0:qstart_avg=1.0:qstart_max=1.0:qstart_min=1.0:qstart_std=0.0:qstart_sum=3.0:ref_name_counter=GB_GCA_018242205.1_protein.faa_JAFECJ010000050.1_27@PF00015_full_PFAM.1.131--1||GB_GCA_903839845.1_protein.faa_CAIMEA010000101.1_1@PF00015_full_PFAM.328.515--1||RS_GCF_001426945.1_protein.faa_NZ_LMFS01000001.1_1164@PF00015_full_PFAM.331.519--1:scovhsp_avg=71.93333333333332:scovhsp_max=82.4:scovhsp_min=58.8:scovhsp_std=12.023865157815662:scovhsp_sum=215.79999999999998:send_avg=143.33333333333334:send_max=166.0:send_min=101.0:send_std=36.69241520169167:send_sum=430.0:sstart_avg=23.666666666666668:sstart_max=57.0:sstart_min=5.0:sstart_std=28.936712552280937:sstart_sum=71.0],((1b7ca36f-b151-4f42-95ff-67125fa3e586_1@MCPsignal.63.162:0.00901437[&&NHX:Sample=rhiztom2:Type=capture:capture_class=c__Alphaproteobacteria:capture_domain=d__Bacteria:capture_family=f__Xanthobacteraceae:capture_genus=g__Pseudolabrys:capture_order=o__Rhizobiales:capture_phylum=p__Proteobacteria:capture_species=s__Pseudolabrys sp001426945:heptad=MCP-36H],eb6efb0f-ab8a-451c-954a-8850001b7c9a_4@MCPsignal.22.133:5e-09[&&NHX:Sample=rhiztom1:Type=capture:besthit=92.8:bitscore=96.7:capture_class=c__Alphaproteobacteria:capture_domain=d__Bacteria:capture_family=f__Xanthobacteraceae:capture_genus=g__Pseudolabrys:capture_order=o__Rhizobiales:capture_phylum=p__Proteobacteria:capture_species=s__Pseudolabrys sp001426945:evalue=7.89e-26:gapopen=0.0:heptad=MCP-36H:length=111.0:mismatch=8.0:qcovhsp=100.0:qend=111.0:qstart=1.0:ref_name=RS_GCF_005153485.1_protein.faa_NZ_CP039740.1_980@PF00015_full_PFAM.336.523:scovhsp=59.4:send=162.0:sstart=52.0])0:6e-09[&&NHX:Sample_counter=rhiztom1--1||rhiztom2--1:Type_counter=capture--2:besthit_avg=92.8:besthit_max=92.8:besthit_min=92.8:besthit_std=0:besthit_sum=92.8:bitscore_avg=96.7:bitscore_max=96.7:bitscore_min=96.7:bitscore_std=0:bitscore_sum=96.7:capture_class_counter=c__Alphaproteobacteria--2:capture_domain_counter=d__Bacteria--2:capture_family_counter=f__Xanthobacteraceae--2:capture_genus_counter=g__Pseudolabrys--2:capture_order_counter=o__Rhizobiales--2:capture_phylum_counter=p__Proteobacteria--2:capture_species_counter=s__Pseudolabrys sp001426945--2:evalue_avg=7.89e-26:evalue_max=7.89e-26:evalue_min=7.89e-26:evalue_std=0:evalue_sum=7.89e-26:gapopen_avg=0.0:gapopen_max=0.0:gapopen_min=0.0:gapopen_std=0:gapopen_sum=0.0:gtdb_class_counter=:gtdb_domain_counter=:gtdb_family_counter=:gtdb_genus_counter=:gtdb_order_counter=:gtdb_phylum_counter=:gtdb_species_counter=:heptad_counter=MCP-36H--2:lbd_counter=:length_avg=111.0:length_max=111.0:length_min=111.0:length_std=0:length_sum=111.0:mismatch_avg=8.0:mismatch_max=8.0:mismatch_min=8.0:mismatch_std=0:mismatch_sum=8.0:name=N637146:qcovhsp_avg=100.0:qcovhsp_max=100.0:qcovhsp_min=100.0:qcovhsp_std=0:qcovhsp_sum=100.0:qend_avg=111.0:qend_max=111.0:qend_min=111.0:qend_std=0:qend_sum=111.0:qstart_avg=1.0:qstart_max=1.0:qstart_min=1.0:qstart_std=0:qstart_sum=1.0:ref_name_counter=RS_GCF_005153485.1_protein.faa_NZ_CP039740.1_980@PF00015_full_PFAM.336.523--1:scovhsp_avg=59.4:scovhsp_max=59.4:scovhsp_min=59.4:scovhsp_std=0:scovhsp_sum=59.4:send_avg=162.0:send_max=162.0:send_min=162.0:send_std=0:send_sum=162.0:sstart_avg=52.0:sstart_max=52.0:sstart_min=52.0:sstart_std=0:sstart_sum=52.0],81e1bfdb-d112-4054-b0fd-982a781e75b9_4@MCPsignal.1131.1267:0.0359072[&&NHX:Sample=rhiztom2:Type=capture:capture_class=c__Alphaproteobacteria:capture_domain=d__Bacteria:capture_family=f__Xanthobacteraceae:capture_genus=g__Pseudolabrys:capture_order=o__Rhizobiales:capture_phylum=p__Proteobacteria:capture_species=s__Pseudolabrys sp001426945:heptad=MCP-36H])0:5e-09[&&NHX:Sample_counter=rhiztom1--1||rhiztom2--2:Type_counter=capture--3:besthit_avg=92.8:besthit_max=92.8:besthit_min=92.8:besthit_std=0:besthit_sum=92.8:bitscore_avg=96.7:bitscore_max=96.7:bitscore_min=96.7:bitscore_std=0:bitscore_sum=96.7:capture_class_counter=c__Alphaproteobacteria--3:capture_domain_counter=d__Bacteria--3:capture_family_counter=f__Xanthobacteraceae--3:capture_genus_counter=g__Pseudolabrys--3:capture_order_counter=o__Rhizobiales--3:capture_phylum_counter=p__Proteobacteria--3:capture_species_counter=s__Pseudolabrys sp001426945--3:evalue_avg=7.89e-26:evalue_max=7.89e-26:evalue_min=7.89e-26:evalue_std=0:evalue_sum=7.89e-26:gapopen_avg=0.0:gapopen_max=0.0:gapopen_min=0.0:gapopen_std=0:gapopen_sum=0.0:gtdb_class_counter=:gtdb_domain_counter=:gtdb_family_counter=:gtdb_genus_counter=:gtdb_order_counter=:gtdb_phylum_counter=:gtdb_species_counter=:heptad_counter=MCP-36H--3:lbd_counter=:length_avg=111.0:length_max=111.0:length_min=111.0:length_std=0:length_sum=111.0:mismatch_avg=8.0:mismatch_max=8.0:mismatch_min=8.0:mismatch_std=0:mismatch_sum=8.0:name=N637148:qcovhsp_avg=100.0:qcovhsp_max=100.0:qcovhsp_min=100.0:qcovhsp_std=0:qcovhsp_sum=100.0:qend_avg=111.0:qend_max=111.0:qend_min=111.0:qend_std=0:qend_sum=111.0:qstart_avg=1.0:qstart_max=1.0:qstart_min=1.0:qstart_std=0:qstart_sum=1.0:ref_name_counter=RS_GCF_005153485.1_protein.faa_NZ_CP039740.1_980@PF00015_full_PFAM.336.523--1:scovhsp_avg=59.4:scovhsp_max=59.4:scovhsp_min=59.4:scovhsp_std=0:scovhsp_sum=59.4:send_avg=162.0:send_max=162.0:send_min=162.0:send_std=0:send_sum=162.0:sstart_avg=52.0:sstart_max=52.0:sstart_min=52.0:sstart_std=0:sstart_sum=52.0])0:5e-09[&&NHX:Sample_counter=rhiztom1--4||rhiztom2--3:Type_counter=capture--7:besthit_avg=94.4:besthit_max=95.5:besthit_min=92.8:besthit_std=1.1460075625114066:besthit_sum=377.6:bitscore_avg=112.675:bitscore_max=162.0:bitscore_min=87.0:bitscore_std=33.69603092353756:bitscore_sum=450.7:capture_class_counter=c__Alphaproteobacteria--7:capture_domain_counter=d__Bacteria--7:capture_family_counter=f__Xanthobacteraceae--7:capture_genus_counter=g__Pseudolabrys--7:capture_order_counter=o__Rhizobiales--7:capture_phylum_counter=p__Proteobacteria--7:capture_species_counter=s__Pseudolabrys sp001426945--7:evalue_avg=1.621973435e-23:evalue_max=6.48e-23:evalue_min=4.25e-51:evalue_std=3.2386865113669764e-23:evalue_sum=6.48789374e-23:gapopen_avg=0.25:gapopen_max=1.0:gapopen_min=0.0:gapopen_std=0.5:gapopen_sum=1.0:gtdb_class_counter=:gtdb_domain_counter=:gtdb_family_counter=:gtdb_genus_counter=:gtdb_order_counter=:gtdb_phylum_counter=:gtdb_species_counter=:heptad_counter=MCP-36H--7:lbd_counter=:length_avg=118.25:length_max=155.0:length_min=97.0:length_std=25.31633201446581:length_sum=473.0:mismatch_avg=6.25:mismatch_max=8.0:mismatch_min=5.0:mismatch_std=1.2583057392117916:mismatch_sum=25.0:name=N637149:qcovhsp_avg=100.0:qcovhsp_max=100.0:qcovhsp_min=100.0:qcovhsp_std=0.0:qcovhsp_sum=400.0:qend_avg=118.0:qend_max=154.0:qend_min=97.0:qend_std=24.8327740429189:qend_sum=472.0:qstart_avg=1.0:qstart_max=1.0:qstart_min=1.0:qstart_std=0.0:qstart_sum=4.0:ref_name_counter=GB_GCA_018242205.1_protein.faa_JAFECJ010000050.1_27@PF00015_full_PFAM.1.131--1||GB_GCA_903839845.1_protein.faa_CAIMEA010000101.1_1@PF00015_full_PFAM.328.515--1||RS_GCF_001426945.1_protein.faa_NZ_LMFS01000001.1_1164@PF00015_full_PFAM.331.519--1||RS_GCF_005153485.1_protein.faa_NZ_CP039740.1_980@PF00015_full_PFAM.336.523--1:scovhsp_avg=68.8:scovhsp_max=82.4:scovhsp_min=58.8:scovhsp_std=11.647031095233386:scovhsp_sum=275.2:send_avg=148.0:send_max=166.0:send_min=101.0:send_std=31.379398762032817:send_sum=592.0:sstart_avg=30.75:sstart_max=57.0:sstart_min=5.0:sstart_std=27.548442182211804:sstart_sum=123.0])0.64:5e-09[&&NHX:Sample_counter=rhiztom1--5||rhiztom2--13||rhiztom3--4:Type_counter=GTDB--1||capture--22:besthit_avg=92.36923076923077:besthit_max=96.8:besthit_min=76.2:besthit_std=6.889773171808658:besthit_sum=1200.8:bitscore_avg=152.05384615384617:bitscore_max=198.0:bitscore_min=87.0:bitscore_std=36.40289858845069:bitscore_sum=1976.7:capture_class_counter=c__Alphaproteobacteria--20||c__Gammaproteobacteria--2:capture_domain_counter=d__Bacteria--22:capture_family_counter=f__Enterobacteriaceae--1||f__Rhodanobacteraceae--1||f__Xanthobacteraceae--20:capture_genus_counter=g__Kosakonia--1||g__Luteibacter--1||g__Pseudolabrys--20:capture_order_counter=o__Enterobacterales--1||o__Rhizobiales--20||o__Xanthomonadales--1:capture_phylum_counter=p__Proteobacteria--22:capture_species_counter=s__Kosakonia sp002886105--1||s__Luteibacter yeojuensis_B--1||s__Pseudolabrys sp001426945--20:evalue_avg=4.9906874923119155e-24:evalue_max=6.48e-23:evalue_min=2.92e-65:evalue_std=1.7970475146320927e-23:evalue_sum=6.48789374000549e-23:gapopen_avg=0.15384615384615385:gapopen_max=1.0:gapopen_min=0.0:gapopen_std=0.37553380809940534:gapopen_sum=2.0:gtdb_class_counter=c__Alphaproteobacteria--1:gtdb_domain_counter=d__Bacteria--1:gtdb_family_counter=f__Xanthobacteraceae--1:gtdb_genus_counter=g__Pseudolabrys--1:gtdb_order_counter=o__Rhizobiales--1:gtdb_phylum_counter=p__Proteobacteria--1:gtdb_species_counter=s__Pseudolabrys sp001426945--1:heptad_counter=MCP-36H--23:lbd_counter=:lca_tree=s__Pseudolabrys sp001426945:length_avg=137.23076923076923:length_max=155.0:length_min=97.0:length_std=23.06206786823277:length_sum=1784.0:mismatch_avg=10.23076923076923:mismatch_max=35.0:mismatch_min=5.0:mismatch_std=9.627684440835589:mismatch_sum=133.0:name=N637150:qcovhsp_avg=99.57692307692308:qcovhsp_max=100.0:qcovhsp_min=98.0:qcovhsp_std=0.80638477804111:qcovhsp_sum=1294.5:qend_avg=137.6153846153846:qend_max=155.0:qend_min=97.0:qend_std=22.801821789564908:qend_sum=1789.0:qstart_avg=1.5384615384615385:qstart_max=4.0:qstart_min=1.0:qstart_std=1.0500305245868342:qstart_sum=20.0:ref_name_counter=GB_GCA_016185205.1_protein.faa_JACPOA010000016.1_201@PF00015_full_PFAM.534.724--2||GB_GCA_016201085.1_protein.faa_JACQDO010000377.1_1@PF00015_full_PFAM.461.647--1||GB_GCA_018242205.1_protein.faa_JAFECJ010000050.1_27@PF00015_full_PFAM.1.131--1||GB_GCA_903839845.1_protein.faa_CAIMEA010000101.1_1@PF00015_full_PFAM.328.515--1||RS_GCF_001426945.1_protein.faa_NZ_LMFS01000001.1_1164@PF00015_full_PFAM.331.519--6||RS_GCF_001426945.1_protein.faa_NZ_LMFS01000001.1_24@PF00015_full_PFAM.336.585--1||RS_GCF_005153485.1_protein.faa_NZ_CP039740.1_980@PF00015_full_PFAM.336.523--1:scovhsp_avg=73.2076923076923:scovhsp_max=82.4:scovhsp_min=58.8:scovhsp_std=10.872017716632424:scovhsp_sum=951.6999999999999:send_avg=152.69230769230768:send_max=166.0:send_min=101.0:send_std=21.037207575248733:send_sum=1985.0:sstart_avg=16.46153846153846:sstart_max=57.0:sstart_min=5.0:sstart_std=17.012815682181987:sstart_sum=214.0],((a417511a-2d43-4e9d-9d11-7e465d40fa65_3@MCPsignal.116.177:1.17424[&&NHX:Sample=rhiztom3:Type=capture:capture_class=c__Alphaproteobacteria:capture_domain=d__Bacteria:capture_family=f__Xanthobacteraceae:capture_genus=g__Bradyrhizobium:capture_order=o__Rhizobiales:capture_phylum=p__Proteobacteria:capture_species=s__Bradyrhizobium stylosanthis:heptad=MCP-38H],4e776e79-1945-42b2-86b7-3156cb367ae7_3@MCPsignal.1.55:7e-09[&&NHX:Sample=rhiztom3:Type=capture:capture_class=c__PGYV01:capture_domain=d__Bacteria:capture_family=f__Palsa-1178:capture_genus=g__PALSA-1178:capture_order=o__PGYV01:capture_phylum=p__Goldbacteria:capture_species=s__PALSA-1178 sp003167475:heptad=MCP-36H])0.745:0.0424548[&&NHX:Sample_counter=rhiztom3--2:Type_counter=capture--2:capture_class_counter=c__Alphaproteobacteria--1||c__PGYV01--1:capture_domain_counter=d__Bacteria--2:capture_family_counter=f__Palsa-1178--1||f__Xanthobacteraceae--1:capture_genus_counter=g__Bradyrhizobium--1||g__PALSA-1178--1:capture_order_counter=o__PGYV01--1||o__Rhizobiales--1:capture_phylum_counter=p__Goldbacteria--1||p__Proteobacteria--1:capture_species_counter=s__Bradyrhizobium stylosanthis--1||s__PALSA-1178 sp003167475--1:gtdb_class_counter=:gtdb_domain_counter=:gtdb_family_counter=:gtdb_genus_counter=:gtdb_order_counter=:gtdb_phylum_counter=:gtdb_species_counter=:heptad_counter=MCP-36H--1||MCP-38H--1:lbd_counter=:name=N637153:ref_name_counter=],((GB_GCA_018240595.1_protein.faa_JAFEFL010000010.1_15@PF00015_full_PFAM.330.520:0.00384235[&&NHX:Type=GTDB:gtdb_class=c__Alphaproteobacteria:gtdb_domain=d__Bacteria:gtdb_family=f__Xanthobacteraceae:gtdb_genus=g__Pseudolabrys:gtdb_order=o__Rhizobiales:gtdb_phylum=p__Proteobacteria:gtdb_species=s__Pseudolabrys sp018240595:heptad=MCP-36H:species=d__Bacteria_p__Proteobacteria_c__Alphaproteobacteria_o__Rhizobiales_f__Xanthobacteraceae_g__Pseudolabrys_s__Pseudolabrys sp018240595],RS_GCF_001426945.1_protein.faa_NZ_LMFS01000001.1_1164@PF00015_full_PFAM.331.519:5e-09[&&NHX:Type=GTDB:gtdb_class=c__Alphaproteobacteria:gtdb_domain=d__Bacteria:gtdb_family=f__Xanthobacteraceae:gtdb_genus=g__Pseudolabrys:gtdb_order=o__Rhizobiales:gtdb_phylum=p__Proteobacteria:gtdb_species=s__Pseudolabrys sp001426945:heptad=MCP-36H:species=d__Bacteria_p__Proteobacteria_c__Alphaproteobacteria_o__Rhizobiales_f__Xanthobacteraceae_g__Pseudolabrys_s__Pseudolabrys sp001426945])0.934:0.00384499[&&NHX:Sample_counter=:Type_counter=GTDB--2:capture_class_counter=:capture_domain_counter=:capture_family_counter=:capture_genus_counter=:capture_order_counter=:capture_phylum_counter=:capture_species_counter=:evoltype=D:gtdb_class_counter=c__Alphaproteobacteria--2:gtdb_domain_counter=d__Bacteria--2:gtdb_family_counter=f__Xanthobacteraceae--2:gtdb_genus_counter=g__Pseudolabrys--2:gtdb_order_counter=o__Rhizobiales--2:gtdb_phylum_counter=p__Proteobacteria--2:gtdb_species_counter=s__Pseudolabrys sp001426945--1||s__Pseudolabrys sp018240595--1:heptad_counter=MCP-36H--2:lbd_counter=:lca=d__Bacteria:lca_tree=g__Pseudolabrys:name=N637156:ref_name_counter=],(6b0a6a73-e452-44c2-9428-66dd59eed54e_5@MCPsignal.22.143:0.0146699[&&NHX:Sample=rhiztom3:Type=capture:besthit=94.2:bitscore=113.0:capture_class=c__Alphaproteobacteria:capture_domain=d__Bacteria:capture_family=f__Xanthobacteraceae:capture_genus=g__Pseudolabrys:capture_order=o__Rhizobiales:capture_phylum=p__Proteobacteria:capture_species=s__Pseudolabrys sp001426945:evalue=3.88e-32:gapopen=0.0:heptad=MCP-36H:length=120.0:mismatch=7.0:qcovhsp=99.2:qend=121.0:qstart=2.0:ref_name=RS_GCF_005153485.1_protein.faa_NZ_CP039740.1_980@PF00015_full_PFAM.336.523:scovhsp=64.2:send=162.0:sstart=43.0],da4338f8-81af-5360-850d-11ca3979d309_5@MCPsignal.233.293:0.154649[&&NHX:Sample=rhiztom1:Type=capture:capture_class=c__Gammaproteobacteria:capture_domain=d__Bacteria:capture_family=f__Pseudomonadaceae:capture_genus=g__Pseudomonas_E:capture_order=o__Pseudomonadales:capture_phylum=p__Proteobacteria:capture_species=s__Pseudomonas_E frederiksbergensis_B:heptad=MCP-36H])0:5e-09[&&NHX:Sample_counter=rhiztom1--1||rhiztom3--1:Type_counter=capture--2:besthit_avg=94.2:besthit_max=94.2:besthit_min=94.2:besthit_std=0:besthit_sum=94.2:bitscore_avg=113.0:bitscore_max=113.0:bitscore_min=113.0:bitscore_std=0:bitscore_sum=113.0:capture_class_counter=c__Alphaproteobacteria--1||c__Gammaproteobacteria--1:capture_domain_counter=d__Bacteria--2:capture_family_counter=f__Pseudomonadaceae--1||f__Xanthobacteraceae--1:capture_genus_counter=g__Pseudolabrys--1||g__Pseudomonas_E--1:capture_order_counter=o__Pseudomonadales--1||o__Rhizobiales--1:capture_phylum_counter=p__Proteobacteria--2:capture_species_counter=s__Pseudolabrys sp001426945--1||s__Pseudomonas_E frederiksbergensis_B--1:evalue_avg=3.88e-32:evalue_max=3.88e-32:evalue_min=3.88e-32:evalue_std=0:evalue_sum=3.88e-32:gapopen_avg=0.0:gapopen_max=0.0:gapopen_min=0.0:gapopen_std=0:gapopen_sum=0.0:gtdb_class_counter=:gtdb_domain_counter=:gtdb_family_counter=:gtdb_genus_counter=:gtdb_order_counter=:gtdb_phylum_counter=:gtdb_species_counter=:heptad_counter=MCP-36H--2:lbd_counter=:length_avg=120.0:length_max=120.0:length_min=120.0:length_std=0:length_sum=120.0:mismatch_avg=7.0:mismatch_max=7.0:mismatch_min=7.0:mismatch_std=0:mismatch_sum=7.0:name=N637159:qcovhsp_avg=99.2:qcovhsp_max=99.2:qcovhsp_min=99.2:qcovhsp_std=0:qcovhsp_sum=99.2:qend_avg=121.0:qend_max=121.0:qend_min=121.0:qend_std=0:qend_sum=121.0:qstart_avg=2.0:qstart_max=2.0:qstart_min=2.0:qstart_std=0:qstart_sum=2.0:ref_name_counter=RS_GCF_005153485.1_protein.faa_NZ_CP039740.1_980@PF00015_full_PFAM.336.523--1:scovhsp_avg=64.2:scovhsp_max=64.2:scovhsp_min=64.2:scovhsp_std=0:scovhsp_sum=64.2:send_avg=162.0:send_max=162.0:send_min=162.0:send_std=0:send_sum=162.0:sstart_avg=43.0:sstart_max=43.0:sstart_min=43.0:sstart_std=0:sstart_sum=43.0])0:5e-09[&&NHX:Sample_counter=rhiztom1--1||rhiztom3--1:Type_counter=GTDB--2||capture--2:besthit_avg=94.2:besthit_max=94.2:besthit_min=94.2:besthit_std=0:besthit_sum=94.2:bitscore_avg=113.0:bitscore_max=113.0:bitscore_min=113.0:bitscore_std=0:bitscore_sum=113.0:capture_class_counter=c__Alphaproteobacteria--1||c__Gammaproteobacteria--1:capture_domain_counter=d__Bacteria--2:capture_family_counter=f__Pseudomonadaceae--1||f__Xanthobacteraceae--1:capture_genus_counter=g__Pseudolabrys--1||g__Pseudomonas_E--1:capture_order_counter=o__Pseudomonadales--1||o__Rhizobiales--1:capture_phylum_counter=p__Proteobacteria--2:capture_species_counter=s__Pseudolabrys sp001426945--1||s__Pseudomonas_E frederiksbergensis_B--1:evalue_avg=3.88e-32:evalue_max=3.88e-32:evalue_min=3.88e-32:evalue_std=0:evalue_sum=3.88e-32:gapopen_avg=0.0:gapopen_max=0.0:gapopen_min=0.0:gapopen_std=0:gapopen_sum=0.0:gtdb_class_counter=c__Alphaproteobacteria--2:gtdb_domain_counter=d__Bacteria--2:gtdb_family_counter=f__Xanthobacteraceae--2:gtdb_genus_counter=g__Pseudolabrys--2:gtdb_order_counter=o__Rhizobiales--2:gtdb_phylum_counter=p__Proteobacteria--2:gtdb_species_counter=s__Pseudolabrys sp001426945--1||s__Pseudolabrys sp018240595--1:heptad_counter=MCP-36H--4:lbd_counter=:lca_tree=g__Pseudolabrys:length_avg=120.0:length_max=120.0:length_min=120.0:length_std=0:length_sum=120.0:mismatch_avg=7.0:mismatch_max=7.0:mismatch_min=7.0:mismatch_std=0:mismatch_sum=7.0:name=N637160:qcovhsp_avg=99.2:qcovhsp_max=99.2:qcovhsp_min=99.2:qcovhsp_std=0:qcovhsp_sum=99.2:qend_avg=121.0:qend_max=121.0:qend_min=121.0:qend_std=0:qend_sum=121.0:qstart_avg=2.0:qstart_max=2.0:qstart_min=2.0:qstart_std=0:qstart_sum=2.0:ref_name_counter=RS_GCF_005153485.1_protein.faa_NZ_CP039740.1_980@PF00015_full_PFAM.336.523--1:scovhsp_avg=64.2:scovhsp_max=64.2:scovhsp_min=64.2:scovhsp_std=0:scovhsp_sum=64.2:send_avg=162.0:send_max=162.0:send_min=162.0:send_std=0:send_sum=162.0:sstart_avg=43.0:sstart_max=43.0:sstart_min=43.0:sstart_std=0:sstart_sum=43.0])0:5e-09[&&NHX:Sample_counter=rhiztom1--1||rhiztom3--3:Type_counter=GTDB--2||capture--4:besthit_avg=94.2:besthit_max=94.2:besthit_min=94.2:besthit_std=0:besthit_sum=94.2:bitscore_avg=113.0:bitscore_max=113.0:bitscore_min=113.0:bitscore_std=0:bitscore_sum=113.0:capture_class_counter=c__Alphaproteobacteria--2||c__Gammaproteobacteria--1||c__PGYV01--1:capture_domain_counter=d__Bacteria--4:capture_family_counter=f__Palsa-1178--1||f__Pseudomonadaceae--1||f__Xanthobacteraceae--2:capture_genus_counter=g__Bradyrhizobium--1||g__PALSA-1178--1||g__Pseudolabrys--1||g__Pseudomonas_E--1:capture_order_counter=o__PGYV01--1||o__Pseudomonadales--1||o__Rhizobiales--2:capture_phylum_counter=p__Goldbacteria--1||p__Proteobacteria--3:capture_species_counter=s__Bradyrhizobium stylosanthis--1||s__PALSA-1178 sp003167475--1||s__Pseudolabrys sp001426945--1||s__Pseudomonas_E frederiksbergensis_B--1:evalue_avg=3.88e-32:evalue_max=3.88e-32:evalue_min=3.88e-32:evalue_std=0:evalue_sum=3.88e-32:gapopen_avg=0.0:gapopen_max=0.0:gapopen_min=0.0:gapopen_std=0:gapopen_sum=0.0:gtdb_class_counter=c__Alphaproteobacteria--2:gtdb_domain_counter=d__Bacteria--2:gtdb_family_counter=f__Xanthobacteraceae--2:gtdb_genus_counter=g__Pseudolabrys--2:gtdb_order_counter=o__Rhizobiales--2:gtdb_phylum_counter=p__Proteobacteria--2:gtdb_species_counter=s__Pseudolabrys sp001426945--1||s__Pseudolabrys sp018240595--1:heptad_counter=MCP-36H--5||MCP-38H--1:lbd_counter=:lca_tree=g__Pseudolabrys:length_avg=120.0:length_max=120.0:length_min=120.0:length_std=0:length_sum=120.0:mismatch_avg=7.0:mismatch_max=7.0:mismatch_min=7.0:mismatch_std=0:mismatch_sum=7.0:name=N637161:qcovhsp_avg=99.2:qcovhsp_max=99.2:qcovhsp_min=99.2:qcovhsp_std=0:qcovhsp_sum=99.2:qend_avg=121.0:qend_max=121.0:qend_min=121.0:qend_std=0:qend_sum=121.0:qstart_avg=2.0:qstart_max=2.0:qstart_min=2.0:qstart_std=0:qstart_sum=2.0:ref_name_counter=RS_GCF_005153485.1_protein.faa_NZ_CP039740.1_980@PF00015_full_PFAM.336.523--1:scovhsp_avg=64.2:scovhsp_max=64.2:scovhsp_min=64.2:scovhsp_std=0:scovhsp_sum=64.2:send_avg=162.0:send_max=162.0:send_min=162.0:send_std=0:send_sum=162.0:sstart_avg=43.0:sstart_max=43.0:sstart_min=43.0:sstart_std=0:sstart_sum=43.0])0.166:5e-09[&&NHX:Sample_counter=rhiztom1--6||rhiztom2--13||rhiztom3--7:Type_counter=GTDB--3||capture--26:besthit_avg=92.5:besthit_max=96.8:besthit_min=76.2:besthit_std=6.637538932234075:besthit_sum=1295.0:bitscore_avg=149.2642857142857:bitscore_max=198.0:bitscore_min=87.0:bitscore_std=36.499011728303785:bitscore_sum=2089.7:capture_class_counter=c__Alphaproteobacteria--22||c__Gammaproteobacteria--3||c__PGYV01--1:capture_domain_counter=d__Bacteria--26:capture_family_counter=f__Enterobacteriaceae--1||f__Palsa-1178--1||f__Pseudomonadaceae--1||f__Rhodanobacteraceae--1||f__Xanthobacteraceae--22:capture_genus_counter=g__Bradyrhizobium--1||g__Kosakonia--1||g__Luteibacter--1||g__PALSA-1178--1||g__Pseudolabrys--21||g__Pseudomonas_E--1:capture_order_counter=o__Enterobacterales--1||o__PGYV01--1||o__Pseudomonadales--1||o__Rhizobiales--22||o__Xanthomonadales--1:capture_phylum_counter=p__Goldbacteria--1||p__Proteobacteria--25:capture_species_counter=s__Bradyrhizobium stylosanthis--1||s__Kosakonia sp002886105--1||s__Luteibacter yeojuensis_B--1||s__PALSA-1178 sp003167475--1||s__Pseudolabrys sp001426945--21||s__Pseudomonas_E frederiksbergensis_B--1:evalue_avg=4.6342098170610645e-24:evalue_max=6.48e-23:evalue_min=2.92e-65:evalue_std=1.731691839793978e-23:evalue_sum=6.48789374388549e-23:gapopen_avg=0.14285714285714285:gapopen_max=1.0:gapopen_min=0.0:gapopen_std=0.3631365196012815:gapopen_sum=2.0:gtdb_class_counter=c__Alphaproteobacteria--3:gtdb_domain_counter=d__Bacteria--3:gtdb_family_counter=f__Xanthobacteraceae--3:gtdb_genus_counter=g__Pseudolabrys--3:gtdb_order_counter=o__Rhizobiales--3:gtdb_phylum_counter=p__Proteobacteria--3:gtdb_species_counter=s__Pseudolabrys sp001426945--2||s__Pseudolabrys sp018240595--1:heptad_counter=MCP-36H--28||MCP-38H--1:lbd_counter=:lca_tree=g__Pseudolabrys:length_avg=136.0:length_max=155.0:length_min=97.0:length_std=22.63081629446552:length_sum=1904.0:mismatch_avg=10.0:mismatch_max=35.0:mismatch_min=5.0:mismatch_std=9.290193340705688:mismatch_sum=140.0:name=N637162:qcovhsp_avg=99.55:qcovhsp_max=100.0:qcovhsp_min=98.0:qcovhsp_std=0.781271153559771:qcovhsp_sum=1393.7:qend_avg=136.42857142857142:qend_max=155.0:qend_min=97.0:qend_std=22.3528152958045:qend_sum=1910.0:qstart_avg=1.5714285714285714:qstart_max=4.0:qstart_min=1.0:qstart_std=1.0163498575623617:qstart_sum=22.0:ref_name_counter=GB_GCA_016185205.1_protein.faa_JACPOA010000016.1_201@PF00015_full_PFAM.534.724--2||GB_GCA_016201085.1_protein.faa_JACQDO010000377.1_1@PF00015_full_PFAM.461.647--1||GB_GCA_018242205.1_protein.faa_JAFECJ010000050.1_27@PF00015_full_PFAM.1.131--1||GB_GCA_903839845.1_protein.faa_CAIMEA010000101.1_1@PF00015_full_PFAM.328.515--1||RS_GCF_001426945.1_protein.faa_NZ_LMFS01000001.1_1164@PF00015_full_PFAM.331.519--6||RS_GCF_001426945.1_protein.faa_NZ_LMFS01000001.1_24@PF00015_full_PFAM.336.585--1||RS_GCF_005153485.1_protein.faa_NZ_CP039740.1_980@PF00015_full_PFAM.336.523--2:scovhsp_avg=72.56428571428572:scovhsp_max=82.4:scovhsp_min=58.8:scovhsp_std=10.71932884974666:scovhsp_sum=1015.9:send_avg=153.35714285714286:send_max=166.0:send_min=101.0:send_std=20.364400094498027:send_sum=2147.0:sstart_avg=18.357142857142858:sstart_max=57.0:sstart_min=5.0:sstart_std=17.817912952364033:sstart_sum=257.0])0.862:0.00764703[&&NHX:Sample_counter=rhiztom1--6||rhiztom2--14||rhiztom3--7:Type_counter=GTDB--3||capture--27:besthit_avg=92.82666666666667:besthit_max=97.4:besthit_min=76.2:besthit_std=6.5200204498656795:besthit_sum=1392.4:bitscore_avg=150.84666666666666:bitscore_max=198.0:bitscore_min=87.0:bitscore_std=35.70127782160238:bitscore_sum=2262.7:capture_class_counter=c__Alphaproteobacteria--23||c__Gammaproteobacteria--3||c__PGYV01--1:capture_domain_counter=d__Bacteria--27:capture_family_counter=f__Enterobacteriaceae--1||f__Palsa-1178--1||f__Pseudomonadaceae--1||f__Rhodanobacteraceae--1||f__Xanthobacteraceae--23:capture_genus_counter=g__Bradyrhizobium--1||g__Kosakonia--1||g__Luteibacter--1||g__PALSA-1178--1||g__Pseudolabrys--22||g__Pseudomonas_E--1:capture_order_counter=o__Enterobacterales--1||o__PGYV01--1||o__Pseudomonadales--1||o__Rhizobiales--23||o__Xanthomonadales--1:capture_phylum_counter=p__Goldbacteria--1||p__Proteobacteria--26:capture_species_counter=s__Bradyrhizobium stylosanthis--1||s__Kosakonia sp002886105--1||s__Luteibacter yeojuensis_B--1||s__PALSA-1178 sp003167475--1||s__Pseudolabrys sp001426945--22||s__Pseudomonas_E frederiksbergensis_B--1:evalue_avg=4.32526249592366e-24:evalue_max=6.48e-23:evalue_min=2.92e-65:evalue_std=1.67298445691946e-23:evalue_sum=6.48789374388549e-23:gapopen_avg=0.13333333333333333:gapopen_max=1.0:gapopen_min=0.0:gapopen_std=0.35186577527449836:gapopen_sum=2.0:gtdb_class_counter=c__Alphaproteobacteria--3:gtdb_domain_counter=d__Bacteria--3:gtdb_family_counter=f__Xanthobacteraceae--3:gtdb_genus_counter=g__Pseudolabrys--3:gtdb_order_counter=o__Rhizobiales--3:gtdb_phylum_counter=p__Proteobacteria--3:gtdb_species_counter=s__Pseudolabrys sp001426945--2||s__Pseudolabrys sp018240595--1:heptad_counter=MCP-36H--29||MCP-38H--1:lbd_counter=:lca_tree=g__Pseudolabrys:length_avg=137.26666666666668:length_max=155.0:length_min=97.0:length_std=22.35258587363205:length_sum=2059.0:mismatch_avg=9.6:mismatch_max=35.0:mismatch_min=4.0:mismatch_std=9.0853099640495:mismatch_sum=144.0:name=N637163:qcovhsp_avg=99.58:qcovhsp_max=100.0:qcovhsp_min=98.0:qcovhsp_std=0.7617648681093885:qcovhsp_sum=1493.7:qend_avg=137.66666666666666:qend_max=155.0:qend_min=97.0:qend_std=22.066997551827956:qend_sum=2065.0:qstart_avg=1.5333333333333334:qstart_max=4.0:qstart_min=1.0:qstart_std=0.990430401872025:qstart_sum=23.0:ref_name_counter=GB_GCA_016185205.1_protein.faa_JACPOA010000016.1_201@PF00015_full_PFAM.534.724--2||GB_GCA_016201085.1_protein.faa_JACQDO010000377.1_1@PF00015_full_PFAM.461.647--1||GB_GCA_018242205.1_protein.faa_JAFECJ010000050.1_27@PF00015_full_PFAM.1.131--1||GB_GCA_903839845.1_protein.faa_CAIMEA010000101.1_1@PF00015_full_PFAM.328.515--1||RS_GCF_001426945.1_protein.faa_NZ_LMFS01000001.1_1164@PF00015_full_PFAM.331.519--7||RS_GCF_001426945.1_protein.faa_NZ_LMFS01000001.1_24@PF00015_full_PFAM.336.585--1||RS_GCF_005153485.1_protein.faa_NZ_CP039740.1_980@PF00015_full_PFAM.336.523--2:scovhsp_avg=73.22:scovhsp_max=82.4:scovhsp_min=58.8:scovhsp_std=10.637010858319176:scovhsp_sum=1098.3:send_avg=154.0:send_max=166.0:send_min=101.0:send_std=19.780943210214073:send_sum=2310.0:sstart_avg=17.733333333333334:sstart_max=57.0:sstart_min=5.0:sstart_std=17.33891851408545:sstart_sum=266.0])0.764:0.00798651[&&NHX:Sample_counter=rhiztom1--6||rhiztom2--15||rhiztom3--7:Type_counter=GTDB--3||capture--28:besthit_avg=92.025:besthit_max=97.4:besthit_min=76.2:besthit_std=7.06819165935201:besthit_sum=1472.4:bitscore_avg=151.54375:bitscore_max=198.0:bitscore_min=87.0:bitscore_std=34.60323624075259:bitscore_sum=2424.7:capture_class_counter=c__Alphaproteobacteria--24||c__Gammaproteobacteria--3||c__PGYV01--1:capture_domain_counter=d__Bacteria--28:capture_family_counter=f__Enterobacteriaceae--1||f__Palsa-1178--1||f__Pseudomonadaceae--1||f__Rhodanobacteraceae--1||f__Xanthobacteraceae--24:capture_genus_counter=g__Bradyrhizobium--1||g__Kosakonia--1||g__Luteibacter--1||g__PALSA-1178--1||g__Pseudolabrys--23||g__Pseudomonas_E--1:capture_order_counter=o__Enterobacterales--1||o__PGYV01--1||o__Pseudomonadales--1||o__Rhizobiales--24||o__Xanthomonadales--1:capture_phylum_counter=p__Goldbacteria--1||p__Proteobacteria--27:capture_species_counter=s__Bradyrhizobium stylosanthis--1||s__Kosakonia sp002886105--1||s__Luteibacter yeojuensis_B--1||s__PALSA-1178 sp003167475--1||s__Pseudolabrys sp001426945--23||s__Pseudomonas_E frederiksbergensis_B--1:evalue_avg=4.054933589928431e-24:evalue_max=6.48e-23:evalue_min=2.92e-65:evalue_std=1.6198696331313664e-23:evalue_sum=6.487893743885489e-23:gapopen_avg=0.125:gapopen_max=1.0:gapopen_min=0.0:gapopen_std=0.3415650255319866:gapopen_sum=2.0:gtdb_class_counter=c__Alphaproteobacteria--3:gtdb_domain_counter=d__Bacteria--3:gtdb_family_counter=f__Xanthobacteraceae--3:gtdb_genus_counter=g__Pseudolabrys--3:gtdb_order_counter=o__Rhizobiales--3:gtdb_phylum_counter=p__Proteobacteria--3:gtdb_species_counter=s__Pseudolabrys sp001426945--2||s__Pseudolabrys sp018240595--1:heptad_counter=MCP-36H--30||MCP-38H--1:lbd_counter=:lca_tree=g__Pseudolabrys:length_avg=136.1875:length_max=155.0:length_min=97.0:length_std=22.02186413544503:length_sum=2179.0:mismatch_avg=10.5:mismatch_max=35.0:mismatch_min=4.0:mismatch_std=9.486832980505138:mismatch_sum=168.0:name=N637164:qcovhsp_avg=99.50625:qcovhsp_max=100.0:qcovhsp_min=98.0:qcovhsp_std=0.7928587516071189:qcovhsp_sum=1592.1:qend_avg=136.6875:qend_max=155.0:qend_min=97.0:qend_std=21.675543053558467:qend_sum=2187.0:qstart_avg=1.625:qstart_max=4.0:qstart_min=1.0:qstart_std=1.02469507659596:qstart_sum=26.0:ref_name_counter=GB_GCA_016185205.1_protein.faa_JACPOA010000016.1_201@PF00015_full_PFAM.534.724--3||GB_GCA_016201085.1_protein.faa_JACQDO010000377.1_1@PF00015_full_PFAM.461.647--1||GB_GCA_018242205.1_protein.faa_JAFECJ010000050.1_27@PF00015_full_PFAM.1.131--1||GB_GCA_903839845.1_protein.faa_CAIMEA010000101.1_1@PF00015_full_PFAM.328.515--1||RS_GCF_001426945.1_protein.faa_NZ_LMFS01000001.1_1164@PF00015_full_PFAM.331.519--7||RS_GCF_001426945.1_protein.faa_NZ_LMFS01000001.1_24@PF00015_full_PFAM.336.585--1||RS_GCF_005153485.1_protein.faa_NZ_CP039740.1_980@PF00015_full_PFAM.336.523--2:scovhsp_avg=72.59375:scovhsp_max=82.4:scovhsp_min=58.8:scovhsp_std=10.57723774590197:scovhsp_sum=1161.5:send_avg=152.5:send_max=166.0:send_min=101.0:send_std=20.02997753368685:send_sum=2440.0:sstart_avg=17.3125:sstart_max=57.0:sstart_min=5.0:sstart_std=16.8353546641188:sstart_sum=277.0],((((43b6c898-afcb-4304-86bb-ef2837a46df5_4@MCPsignal.76.201:0.0138461[&&NHX:Sample=rhiztom3:Type=capture:besthit=95.2:bitscore=108.0:capture_class=c__Alphaproteobacteria:capture_domain=d__Bacteria:capture_family=f__Xanthobacteraceae:capture_genus=g__Rhodopseudomonas:capture_order=o__Rhizobiales:capture_phylum=p__Proteobacteria:capture_species=s__Rhodopseudomonas palustris_F:evalue=4.09e-30:gapopen=0.0:heptad=MCP-36H:length=124.0:mismatch=6.0:qcovhsp=99.2:qend=125.0:qstart=2.0:ref_name=GB_GCA_017849615.1_protein.faa_JAFIGS010000007.1_25@PF00015_full_PFAM.318.505:scovhsp=66.3:send=162.0:sstart=39.0],(105f589e-0dde-46ea-9c34-decefe5c4d7b_2@MCPsignal.34.158:5e-09[&&NHX:Sample=rhiztom3:Type=capture:besthit=96.0:bitscore=109.0:capture_class=c__Alphaproteobacteria:capture_domain=d__Bacteria:capture_family=f__Xanthobacteraceae:capture_genus=g__Rhodopseudomonas:capture_order=o__Rhizobiales:capture_phylum=p__Proteobacteria:capture_species=s__Rhodopseudomonas palustris_F:evalue=9.85e-31:gapopen=0.0:heptad=MCP-36H:length=124.0:mismatch=5.0:qcovhsp=100.0:qend=124.0:qstart=1.0:ref_name=GB_GCA_017849615.1_protein.faa_JAFIGS010000007.1_25@PF00015_full_PFAM.318.505:scovhsp=66.3:send=162.0:sstart=39.0],(((58d9f96a-b5d9-536b-bcea-c554c18cc478_2@MCPsignal.45.200:0[&&NHX:Sample=rhiztom1:Type=capture:besthit=94.8:bitscore=165.0:capture_class=c__Alphaproteobacteria:capture_domain=d__Bacteria:capture_family=f__Xanthobacteraceae:capture_genus=g__Pseudolabrys:capture_order=o__Rhizobiales:capture_phylum=p__Proteobacteria:capture_species=s__Pseudolabrys sp018242205:evalue=5.44e-52:gapopen=0.0:heptad=MCP-36H:length=155.0:mismatch=8.0:qcovhsp=100.0:qend=155.0:qstart=1.0:ref_name=RS_GCF_001426945.1_protein.faa_NZ_LMFS01000001.1_1164@PF00015_full_PFAM.331.519:scovhsp=82.4:send=163.0:sstart=9.0],2b9be6c7-64b0-4ec2-92bc-73239f61231b_4@MCPsignal.46.201:0[&&NHX:Sample=rhiztom1:Type=capture:besthit=94.8:bitscore=165.0:capture_class=c__Gammaproteobacteria:capture_domain=d__Bacteria:capture_family=f__Pseudomonadaceae:capture_genus=g__Pseudomonas_E:capture_order=o__Pseudomonadales:capture_phylum=p__Proteobacteria:capture_species=s__Pseudomonas_E veronii:evalue=5.44e-52:gapopen=0.0:heptad=MCP-36H:length=155.0:mismatch=8.0:qcovhsp=100.0:qend=155.0:qstart=1.0:ref_name=RS_GCF_001426945.1_protein.faa_NZ_LMFS01000001.1_1164@PF00015_full_PFAM.331.519:scovhsp=82.4:send=163.0:sstart=9.0])0:0[&&NHX:Sample_counter=rhiztom1--2:Type_counter=capture--2:besthit_avg=94.8:besthit_max=94.8:besthit_min=94.8:besthit_std=0.0:besthit_sum=189.6:bitscore_avg=165.0:bitscore_max=165.0:bitscore_min=165.0:bitscore_std=0.0:bitscore_sum=330.0:capture_class_counter=c__Alphaproteobacteria--1||c__Gammaproteobacteria--1:capture_domain_counter=d__Bacteria--2:capture_family_counter=f__Pseudomonadaceae--1||f__Xanthobacteraceae--1:capture_genus_counter=g__Pseudolabrys--1||g__Pseudomonas_E--1:capture_order_counter=o__Pseudomonadales--1||o__Rhizobiales--1:capture_phylum_counter=p__Proteobacteria--2:capture_species_counter=s__Pseudolabrys sp018242205--1||s__Pseudomonas_E veronii--1:evalue_avg=5.44e-52:evalue_max=5.44e-52:evalue_min=5.44e-52:evalue_std=0.0:evalue_sum=1.088e-51:gapopen_avg=0.0:gapopen_max=0.0:gapopen_min=0.0:gapopen_std=0.0:gapopen_sum=0.0:gtdb_class_counter=:gtdb_domain_counter=:gtdb_family_counter=:gtdb_genus_counter=:gtdb_order_counter=:gtdb_phylum_counter=:gtdb_species_counter=:heptad_counter=MCP-36H--2:lbd_counter=:length_avg=155.0:length_max=155.0:length_min=155.0:length_std=0.0:length_sum=310.0:mismatch_avg=8.0:mismatch_max=8.0:mismatch_min=8.0:mismatch_std=0.0:mismatch_sum=16.0:name=N637169:qcovhsp_avg=100.0:qcovhsp_max=100.0:qcovhsp_min=100.0:qcovhsp_std=0.0:qcovhsp_sum=200.0:qend_avg=155.0:qend_max=155.0:qend_min=155.0:qend_std=0.0:qend_sum=310.0:qstart_avg=1.0:qstart_max=1.0:qstart_min=1.0:qstart_std=0.0:qstart_sum=2.0:ref_name_counter=RS_GCF_001426945.1_protein.faa_NZ_LMFS01000001.1_1164@PF00015_full_PFAM.331.519--2:scovhsp_avg=82.4:scovhsp_max=82.4:scovhsp_min=82.4:scovhsp_std=0.0:scovhsp_sum=164.8:send_avg=163.0:send_max=163.0:send_min=163.0:send_std=0.0:send_sum=326.0:sstart_avg=9.0:sstart_max=9.0:sstart_min=9.0:sstart_std=0.0:sstart_sum=18.0],623527a1-5049-4227-bd9f-3dd0193022c7_5@MCPsignal.35.190:0[&&NHX:Sample=rhiztom3:Type=capture:besthit=94.8:bitscore=165.0:capture_class=c__Alphaproteobacteria:capture_domain=d__Bacteria:capture_family=f__Xanthobacteraceae:capture_genus=g__Pseudolabrys:capture_order=o__Rhizobiales:capture_phylum=p__Proteobacteria:capture_species=s__Pseudolabrys sp018242205:evalue=5.44e-52:gapopen=0.0:heptad=MCP-36H:length=155.0:mismatch=8.0:qcovhsp=100.0:qend=155.0:qstart=1.0:ref_name=RS_GCF_001426945.1_protein.faa_NZ_LMFS01000001.1_1164@PF00015_full_PFAM.331.519:scovhsp=82.4:send=163.0:sstart=9.0])0:0[&&NHX:Sample_counter=rhiztom1--2||rhiztom3--1:Type_counter=capture--3:besthit_avg=94.8:besthit_max=94.8:besthit_min=94.8:besthit_std=0.0:besthit_sum=284.4:bitscore_avg=165.0:bitscore_max=165.0:bitscore_min=165.0:bitscore_std=0.0:bitscore_sum=495.0:capture_class_counter=c__Alphaproteobacteria--2||c__Gammaproteobacteria--1:capture_domain_counter=d__Bacteria--3:capture_family_counter=f__Pseudomonadaceae--1||f__Xanthobacteraceae--2:capture_genus_counter=g__Pseudolabrys--2||g__Pseudomonas_E--1:capture_order_counter=o__Pseudomonadales--1||o__Rhizobiales--2:capture_phylum_counter=p__Proteobacteria--3:capture_species_counter=s__Pseudolabrys sp018242205--2||s__Pseudomonas_E veronii--1:evalue_avg=5.439999999999999e-52:evalue_max=5.44e-52:evalue_min=5.44e-52:evalue_std=9.085662419977113e-68:evalue_sum=1.6319999999999998e-51:gapopen_avg=0.0:gapopen_max=0.0:gapopen_min=0.0:gapopen_std=0.0:gapopen_sum=0.0:gtdb_class_counter=:gtdb_domain_counter=:gtdb_family_counter=:gtdb_genus_counter=:gtdb_order_counter=:gtdb_phylum_counter=:gtdb_species_counter=:heptad_counter=MCP-36H--3:lbd_counter=:length_avg=155.0:length_max=155.0:length_min=155.0:length_std=0.0:length_sum=465.0:mismatch_avg=8.0:mismatch_max=8.0:mismatch_min=8.0:mismatch_std=0.0:mismatch_sum=24.0:name=N637171:qcovhsp_avg=100.0:qcovhsp_max=100.0:qcovhsp_min=100.0:qcovhsp_std=0.0:qcovhsp_sum=300.0:qend_avg=155.0:qend_max=155.0:qend_min=155.0:qend_std=0.0:qend_sum=465.0:qstart_avg=1.0:qstart_max=1.0:qstart_min=1.0:qstart_std=0.0:qstart_sum=3.0:ref_name_counter=RS_GCF_001426945.1_protein.faa_NZ_LMFS01000001.1_1164@PF00015_full_PFAM.331.519--3:scovhsp_avg=82.4:scovhsp_max=82.4:scovhsp_min=82.4:scovhsp_std=0.0:scovhsp_sum=247.20000000000002:send_avg=163.0:send_max=163.0:send_min=163.0:send_std=0.0:send_sum=489.0:sstart_avg=9.0:sstart_max=9.0:sstart_min=9.0:sstart_std=0.0:sstart_sum=27.0],604f5a37-cfc6-41a9-9428-5abb42b82827_2@MCPsignal.45.200:0[&&NHX:Sample=rhiztom3:Type=capture:besthit=94.8:bitscore=165.0:capture_class=c__Alphaproteobacteria:capture_domain=d__Bacteria:capture_family=f__Xanthobacteraceae:capture_genus=g__Pseudolabrys:capture_order=o__Rhizobiales:capture_phylum=p__Proteobacteria:capture_species=s__Pseudolabrys sp018242205:evalue=5.44e-52:gapopen=0.0:heptad=MCP-36H:length=155.0:mismatch=8.0:qcovhsp=100.0:qend=155.0:qstart=1.0:ref_name=RS_GCF_001426945.1_protein.faa_NZ_LMFS01000001.1_1164@PF00015_full_PFAM.331.519:scovhsp=82.4:send=163.0:sstart=9.0]):6e-09[&&NHX:Sample_counter=rhiztom1--2||rhiztom3--2:Type_counter=capture--4:besthit_avg=94.8:besthit_max=94.8:besthit_min=94.8:besthit_std=0.0:besthit_sum=379.2:bitscore_avg=165.0:bitscore_max=165.0:bitscore_min=165.0:bitscore_std=0.0:bitscore_sum=660.0:capture_class_counter=c__Alphaproteobacteria--3||c__Gammaproteobacteria--1:capture_domain_counter=d__Bacteria--4:capture_family_counter=f__Pseudomonadaceae--1||f__Xanthobacteraceae--3:capture_genus_counter=g__Pseudolabrys--3||g__Pseudomonas_E--1:capture_order_counter=o__Pseudomonadales--1||o__Rhizobiales--3:capture_phylum_counter=p__Proteobacteria--4:capture_species_counter=s__Pseudolabrys sp018242205--3||s__Pseudomonas_E veronii--1:evalue_avg=5.44e-52:evalue_max=5.44e-52:evalue_min=5.44e-52:evalue_std=0.0:evalue_sum=2.176e-51:gapopen_avg=0.0:gapopen_max=0.0:gapopen_min=0.0:gapopen_std=0.0:gapopen_sum=0.0:gtdb_class_counter=:gtdb_domain_counter=:gtdb_family_counter=:gtdb_genus_counter=:gtdb_order_counter=:gtdb_phylum_counter=:gtdb_species_counter=:heptad_counter=MCP-36H--4:lbd_counter=:length_avg=155.0:length_max=155.0:length_min=155.0:length_std=0.0:length_sum=620.0:mismatch_avg=8.0:mismatch_max=8.0:mismatch_min=8.0:mismatch_std=0.0:mismatch_sum=32.0:name=N637173:qcovhsp_avg=100.0:qcovhsp_max=100.0:qcovhsp_min=100.0:qcovhsp_std=0.0:qcovhsp_sum=400.0:qend_avg=155.0:qend_max=155.0:qend_min=155.0:qend_std=0.0:qend_sum=620.0:qstart_avg=1.0:qstart_max=1.0:qstart_min=1.0:qstart_std=0.0:qstart_sum=4.0:ref_name_counter=RS_GCF_001426945.1_protein.faa_NZ_LMFS01000001.1_1164@PF00015_full_PFAM.331.519--4:scovhsp_avg=82.4:scovhsp_max=82.4:scovhsp_min=82.4:scovhsp_std=0.0:scovhsp_sum=329.6:send_avg=163.0:send_max=163.0:send_min=163.0:send_std=0.0:send_sum=652.0:sstart_avg=9.0:sstart_max=9.0:sstart_min=9.0:sstart_std=0.0:sstart_sum=36.0])0.063:5e-09[&&NHX:Sample_counter=rhiztom1--2||rhiztom3--3:Type_counter=capture--5:besthit_avg=95.03999999999999:besthit_max=96.0:besthit_min=94.8:besthit_std=0.5366563145999508:besthit_sum=475.2:bitscore_avg=153.8:bitscore_max=165.0:bitscore_min=109.0:bitscore_std=25.043961347997644:bitscore_sum=769.0:capture_class_counter=c__Alphaproteobacteria--4||c__Gammaproteobacteria--1:capture_domain_counter=d__Bacteria--5:capture_family_counter=f__Pseudomonadaceae--1||f__Xanthobacteraceae--4:capture_genus_counter=g__Pseudolabrys--3||g__Pseudomonas_E--1||g__Rhodopseudomonas--1:capture_order_counter=o__Pseudomonadales--1||o__Rhizobiales--4:capture_phylum_counter=p__Proteobacteria--5:capture_species_counter=s__Pseudolabrys sp018242205--3||s__Pseudomonas_E veronii--1||s__Rhodopseudomonas palustris_F--1:evalue_avg=1.97e-31:evalue_max=9.85e-31:evalue_min=5.44e-52:evalue_std=4.405053915674586e-31:evalue_sum=9.85e-31:gapopen_avg=0.0:gapopen_max=0.0:gapopen_min=0.0:gapopen_std=0.0:gapopen_sum=0.0:gtdb_class_counter=:gtdb_domain_counter=:gtdb_family_counter=:gtdb_genus_counter=:gtdb_order_counter=:gtdb_phylum_counter=:gtdb_species_counter=:heptad_counter=MCP-36H--5:lbd_counter=:length_avg=148.8:length_max=155.0:length_min=124.0:length_std=13.863621460498695:length_sum=744.0:mismatch_avg=7.4:mismatch_max=8.0:mismatch_min=5.0:mismatch_std=1.3416407864998738:mismatch_sum=37.0:name=N637174:qcovhsp_avg=100.0:qcovhsp_max=100.0:qcovhsp_min=100.0:qcovhsp_std=0.0:qcovhsp_sum=500.0:qend_avg=148.8:qend_max=155.0:qend_min=124.0:qend_std=13.863621460498695:qend_sum=744.0:qstart_avg=1.0:qstart_max=1.0:qstart_min=1.0:qstart_std=0.0:qstart_sum=5.0:ref_name_counter=GB_GCA_017849615.1_protein.faa_JAFIGS010000007.1_25@PF00015_full_PFAM.318.505--1||RS_GCF_001426945.1_protein.faa_NZ_LMFS01000001.1_1164@PF00015_full_PFAM.331.519--4:scovhsp_avg=79.18:scovhsp_max=82.4:scovhsp_min=66.3:scovhsp_std=7.200138887549326:scovhsp_sum=395.90000000000003:send_avg=162.8:send_max=163.0:send_min=162.0:send_std=0.4472135954999579:send_sum=814.0:sstart_avg=15.0:sstart_max=39.0:sstart_min=9.0:sstart_std=13.416407864998739:sstart_sum=75.0])0:1.8e-08[&&NHX:Sample_counter=rhiztom1--2||rhiztom3--4:Type_counter=capture--6:besthit_avg=95.06666666666668:besthit_max=96.0:besthit_min=94.8:besthit_std=0.4844240566556:besthit_sum=570.4000000000001:bitscore_avg=146.16666666666666:bitscore_max=165.0:bitscore_min=108.0:bitscore_std=29.178188200549165:bitscore_sum=877.0:capture_class_counter=c__Alphaproteobacteria--5||c__Gammaproteobacteria--1:capture_domain_counter=d__Bacteria--6:capture_family_counter=f__Pseudomonadaceae--1||f__Xanthobacteraceae--5:capture_genus_counter=g__Pseudolabrys--3||g__Pseudomonas_E--1||g__Rhodopseudomonas--2:capture_order_counter=o__Pseudomonadales--1||o__Rhizobiales--5:capture_phylum_counter=p__Proteobacteria--6:capture_species_counter=s__Pseudolabrys sp018242205--3||s__Pseudomonas_E veronii--1||s__Rhodopseudomonas palustris_F--2:evalue_avg=8.458333333333333e-31:evalue_max=4.09e-30:evalue_min=5.44e-52:evalue_std=1.6374199725991697e-30:evalue_sum=5.075e-30:gapopen_avg=0.0:gapopen_max=0.0:gapopen_min=0.0:gapopen_std=0.0:gapopen_sum=0.0:gtdb_class_counter=:gtdb_domain_counter=:gtdb_family_counter=:gtdb_genus_counter=:gtdb_order_counter=:gtdb_phylum_counter=:gtdb_species_counter=:heptad_counter=MCP-36H--6:lbd_counter=:length_avg=144.66666666666666:length_max=155.0:length_min=124.0:length_std=16.00833116432399:length_sum=868.0:mismatch_avg=7.166666666666667:mismatch_max=8.0:mismatch_min=5.0:mismatch_std=1.3291601358251257:mismatch_sum=43.0:name=N637175:qcovhsp_avg=99.86666666666667:qcovhsp_max=100.0:qcovhsp_min=99.2:qcovhsp_std=0.32659863237108927:qcovhsp_sum=599.2:qend_avg=144.83333333333334:qend_max=155.0:qend_min=124.0:qend_std=15.75330653122279:qend_sum=869.0:qstart_avg=1.1666666666666667:qstart_max=2.0:qstart_min=1.0:qstart_std=0.408248290463863:qstart_sum=7.0:ref_name_counter=GB_GCA_017849615.1_protein.faa_JAFIGS010000007.1_25@PF00015_full_PFAM.318.505--2||RS_GCF_001426945.1_protein.faa_NZ_LMFS01000001.1_1164@PF00015_full_PFAM.331.519--4:scovhsp_avg=77.03333333333333:scovhsp_max=82.4:scovhsp_min=66.3:scovhsp_std=8.314004249858591:scovhsp_sum=462.2:send_avg=162.66666666666666:send_max=163.0:send_min=162.0:send_std=0.5163977794943222:send_sum=976.0:sstart_avg=19.0:sstart_max=39.0:sstart_min=9.0:sstart_std=15.491933384829668:sstart_sum=114.0],265782f2-4b38-4c18-a7e4-1fc3efb225e2_2@MCPsignal.364.426:5e-09[&&NHX:Sample=rhiztom3:Type=capture:capture_class=c__Alphaproteobacteria:capture_domain=d__Bacteria:capture_family=f__Xanthobacteraceae:capture_genus=g__Pseudolabrys:capture_order=o__Rhizobiales:capture_phylum=p__Proteobacteria:capture_species=s__Pseudolabrys sp001426945:heptad=MCP-36H])0.598:1.8e-08[&&NHX:Sample_counter=rhiztom1--2||rhiztom3--5:Type_counter=capture--7:besthit_avg=95.06666666666668:besthit_max=96.0:besthit_min=94.8:besthit_std=0.4844240566556:besthit_sum=570.4000000000001:bitscore_avg=146.16666666666666:bitscore_max=165.0:bitscore_min=108.0:bitscore_std=29.178188200549165:bitscore_sum=877.0:capture_class_counter=c__Alphaproteobacteria--6||c__Gammaproteobacteria--1:capture_domain_counter=d__Bacteria--7:capture_family_counter=f__Pseudomonadaceae--1||f__Xanthobacteraceae--6:capture_genus_counter=g__Pseudolabrys--4||g__Pseudomonas_E--1||g__Rhodopseudomonas--2:capture_order_counter=o__Pseudomonadales--1||o__Rhizobiales--6:capture_phylum_counter=p__Proteobacteria--7:capture_species_counter=s__Pseudolabrys sp001426945--1||s__Pseudolabrys sp018242205--3||s__Pseudomonas_E veronii--1||s__Rhodopseudomonas palustris_F--2:evalue_avg=8.458333333333333e-31:evalue_max=4.09e-30:evalue_min=5.44e-52:evalue_std=1.6374199725991697e-30:evalue_sum=5.075e-30:gapopen_avg=0.0:gapopen_max=0.0:gapopen_min=0.0:gapopen_std=0.0:gapopen_sum=0.0:gtdb_class_counter=:gtdb_domain_counter=:gtdb_family_counter=:gtdb_genus_counter=:gtdb_order_counter=:gtdb_phylum_counter=:gtdb_species_counter=:heptad_counter=MCP-36H--7:lbd_counter=:length_avg=144.66666666666666:length_max=155.0:length_min=124.0:length_std=16.00833116432399:length_sum=868.0:mismatch_avg=7.166666666666667:mismatch_max=8.0:mismatch_min=5.0:mismatch_std=1.3291601358251257:mismatch_sum=43.0:name=N637177:qcovhsp_avg=99.86666666666667:qcovhsp_max=100.0:qcovhsp_min=99.2:qcovhsp_std=0.32659863237108927:qcovhsp_sum=599.2:qend_avg=144.83333333333334:qend_max=155.0:qend_min=124.0:qend_std=15.75330653122279:qend_sum=869.0:qstart_avg=1.1666666666666667:qstart_max=2.0:qstart_min=1.0:qstart_std=0.408248290463863:qstart_sum=7.0:ref_name_counter=GB_GCA_017849615.1_protein.faa_JAFIGS010000007.1_25@PF00015_full_PFAM.318.505--2||RS_GCF_001426945.1_protein.faa_NZ_LMFS01000001.1_1164@PF00015_full_PFAM.331.519--4:scovhsp_avg=77.03333333333333:scovhsp_max=82.4:scovhsp_min=66.3:scovhsp_std=8.314004249858591:scovhsp_sum=462.2:send_avg=162.66666666666666:send_max=163.0:send_min=162.0:send_std=0.5163977794943222:send_sum=976.0:sstart_avg=19.0:sstart_max=39.0:sstart_min=9.0:sstart_std=15.491933384829668:sstart_sum=114.0],(becb980b-7fed-4dfe-b655-be8393ba7c8d_3@MCPsignal.91.161:0.0270472[&&NHX:Sample=rhiztom3:Type=capture:capture_class=c__Desulfobulbia:capture_domain=d__Bacteria:capture_family=f__Desulfurivibrionaceae:capture_genus=g__UBA5123:capture_order=o__Desulfobulbales:capture_phylum=p__Desulfobacterota:capture_species=s__UBA5123 sp002414225:heptad=MCP-36H],5c37f747-2adf-4e02-a3ab-29bfd63b5727_3@MCPsignal.49.157:0.00205024[&&NHX:Sample=rhiztom1:Type=capture:besthit=95.3:bitscore=179.0:capture_class=c__Gammaproteobacteria:capture_domain=d__Bacteria:capture_family=f__Burkholderiaceae:capture_genus=g__Acidovorax:capture_order=o__Burkholderiales:capture_phylum=p__Proteobacteria:capture_species=s__Acidovorax sp002797445:evalue=3.11e-58:gapopen=0.0:heptad=MCP-36H:length=106.0:mismatch=5.0:qcovhsp=98.1:qend=108.0:qstart=3.0:ref_name=GB_GCA_016185205.1_protein.faa_JACPOA010000016.1_201@PF00015_full_PFAM.534.724:scovhsp=55.8:send=116.0:sstart=11.0])0.719:0.00688503[&&NHX:Sample_counter=rhiztom1--1||rhiztom3--1:Type_counter=capture--2:besthit_avg=95.3:besthit_max=95.3:besthit_min=95.3:besthit_std=0:besthit_sum=95.3:bitscore_avg=179.0:bitscore_max=179.0:bitscore_min=179.0:bitscore_std=0:bitscore_sum=179.0:capture_class_counter=c__Desulfobulbia--1||c__Gammaproteobacteria--1:capture_domain_counter=d__Bacteria--2:capture_family_counter=f__Burkholderiaceae--1||f__Desulfurivibrionaceae--1:capture_genus_counter=g__Acidovorax--1||g__UBA5123--1:capture_order_counter=o__Burkholderiales--1||o__Desulfobulbales--1:capture_phylum_counter=p__Desulfobacterota--1||p__Proteobacteria--1:capture_species_counter=s__Acidovorax sp002797445--1||s__UBA5123 sp002414225--1:evalue_avg=3.11e-58:evalue_max=3.11e-58:evalue_min=3.11e-58:evalue_std=0:evalue_sum=3.11e-58:gapopen_avg=0.0:gapopen_max=0.0:gapopen_min=0.0:gapopen_std=0:gapopen_sum=0.0:gtdb_class_counter=:gtdb_domain_counter=:gtdb_family_counter=:gtdb_genus_counter=:gtdb_order_counter=:gtdb_phylum_counter=:gtdb_species_counter=:heptad_counter=MCP-36H--2:lbd_counter=:length_avg=106.0:length_max=106.0:length_min=106.0:length_std=0:length_sum=106.0:mismatch_avg=5.0:mismatch_max=5.0:mismatch_min=5.0:mismatch_std=0:mismatch_sum=5.0:name=N637180:qcovhsp_avg=98.1:qcovhsp_max=98.1:qcovhsp_min=98.1:qcovhsp_std=0:qcovhsp_sum=98.1:qend_avg=108.0:qend_max=108.0:qend_min=108.0:qend_std=0:qend_sum=108.0:qstart_avg=3.0:qstart_max=3.0:qstart_min=3.0:qstart_std=0:qstart_sum=3.0:ref_name_counter=GB_GCA_016185205.1_protein.faa_JACPOA010000016.1_201@PF00015_full_PFAM.534.724--1:scovhsp_avg=55.8:scovhsp_max=55.8:scovhsp_min=55.8:scovhsp_std=0:scovhsp_sum=55.8:send_avg=116.0:send_max=116.0:send_min=116.0:send_std=0:send_sum=116.0:sstart_avg=11.0:sstart_max=11.0:sstart_min=11.0:sstart_std=0:sstart_sum=11.0])0.235:0.00486607[&&NHX:Sample_counter=rhiztom1--3||rhiztom3--6:Type_counter=capture--9:besthit_avg=95.10000000000001:besthit_max=96.0:besthit_min=94.8:besthit_std=0.4509249752822906:besthit_sum=665.7:bitscore_avg=150.85714285714286:bitscore_max=179.0:bitscore_min=108.0:bitscore_std=29.384965381572094:bitscore_sum=1056.0:capture_class_counter=c__Alphaproteobacteria--6||c__Desulfobulbia--1||c__Gammaproteobacteria--2:capture_domain_counter=d__Bacteria--9:capture_family_counter=f__Burkholderiaceae--1||f__Desulfurivibrionaceae--1||f__Pseudomonadaceae--1||f__Xanthobacteraceae--6:capture_genus_counter=g__Acidovorax--1||g__Pseudolabrys--4||g__Pseudomonas_E--1||g__Rhodopseudomonas--2||g__UBA5123--1:capture_order_counter=o__Burkholderiales--1||o__Desulfobulbales--1||o__Pseudomonadales--1||o__Rhizobiales--6:capture_phylum_counter=p__Desulfobacterota--1||p__Proteobacteria--8:capture_species_counter=s__Acidovorax sp002797445--1||s__Pseudolabrys sp001426945--1||s__Pseudolabrys sp018242205--3||s__Pseudomonas_E veronii--1||s__Rhodopseudomonas palustris_F--2||s__UBA5123 sp002414225--1:evalue_avg=7.25e-31:evalue_max=4.09e-30:evalue_min=3.11e-58:evalue_std=1.5285586893105106e-30:evalue_sum=5.075e-30:gapopen_avg=0.0:gapopen_max=0.0:gapopen_min=0.0:gapopen_std=0.0:gapopen_sum=0.0:gtdb_class_counter=:gtdb_domain_counter=:gtdb_family_counter=:gtdb_genus_counter=:gtdb_order_counter=:gtdb_phylum_counter=:gtdb_species_counter=:heptad_counter=MCP-36H--9:lbd_counter=:length_avg=139.14285714285714:length_max=155.0:length_min=106.0:length_std=20.667434701550583:length_sum=974.0:mismatch_avg=6.857142857142857:mismatch_max=8.0:mismatch_min=5.0:mismatch_std=1.4638501094227998:mismatch_sum=48.0:name=N637181:qcovhsp_avg=99.61428571428571:qcovhsp_max=100.0:qcovhsp_min=98.1:qcovhsp_std=0.7312741652498789:qcovhsp_sum=697.3:qend_avg=139.57142857142858:qend_max=155.0:qend_min=108.0:qend_std=20.015470207293347:qend_sum=977.0:qstart_avg=1.4285714285714286:qstart_max=3.0:qstart_min=1.0:qstart_std=0.7867957924694431:qstart_sum=10.0:ref_name_counter=GB_GCA_016185205.1_protein.faa_JACPOA010000016.1_201@PF00015_full_PFAM.534.724--1||GB_GCA_017849615.1_protein.faa_JAFIGS010000007.1_25@PF00015_full_PFAM.318.505--2||RS_GCF_001426945.1_protein.faa_NZ_LMFS01000001.1_1164@PF00015_full_PFAM.331.519--4:scovhsp_avg=73.99999999999999:scovhsp_max=82.4:scovhsp_min=55.8:scovhsp_std=11.045813686641655:scovhsp_sum=517.9999999999999:send_avg=156.0:send_max=163.0:send_min=116.0:send_std=17.644640357154728:send_sum=1092.0:sstart_avg=17.857142857142858:sstart_max=39.0:sstart_min=9.0:sstart_std=14.461772268392872:sstart_sum=125.0],(((((RS_GCF_003367195.1_protein.faa_NZ_QRGO01000001.1_2516@PF00015_full_PFAM.331.519:5e-09[&&NHX:Type=GTDB:gtdb_class=c__Alphaproteobacteria:gtdb_domain=d__Bacteria:gtdb_family=f__Xanthobacteraceae:gtdb_genus=g__Pseudolabrys:gtdb_order=o__Rhizobiales:gtdb_phylum=p__Proteobacteria:gtdb_species=s__Pseudolabrys sp003367195:heptad=MCP-36H:species=d__Bacteria_p__Proteobacteria_c__Alphaproteobacteria_o__Rhizobiales_f__Xanthobacteraceae_g__Pseudolabrys_s__Pseudolabrys sp003367195],(RS_GCF_005153485.1_protein.faa_NZ_CP039740.1_980@PF00015_full_PFAM.336.523:0.0240735[&&NHX:Type=GTDB:gtdb_class=c__Alphaproteobacteria:gtdb_domain=d__Bacteria:gtdb_family=f__Xanthobacteraceae:gtdb_genus=g__Pseudolabrys:gtdb_order=o__Rhizobiales:gtdb_phylum=p__Proteobacteria:gtdb_species=s__Pseudolabrys sp005153485:heptad=MCP-36H:species=d__Bacteria_p__Proteobacteria_c__Alphaproteobacteria_o__Rhizobiales_f__Xanthobacteraceae_g__Pseudolabrys_s__Pseudolabrys sp005153485],((RS_GCF_003367195.1_protein.faa_NZ_QRGO01000001.1_434@PF00015_full_PFAM.337.531:5e-09[&&NHX:Type=GTDB:gtdb_class=c__Alphaproteobacteria:gtdb_domain=d__Bacteria:gtdb_family=f__Xanthobacteraceae:gtdb_genus=g__Pseudolabrys:gtdb_order=o__Rhizobiales:gtdb_phylum=p__Proteobacteria:gtdb_species=s__Pseudolabrys sp003367195:heptad=MCP-36H:species=d__Bacteria_p__Proteobacteria_c__Alphaproteobacteria_o__Rhizobiales_f__Xanthobacteraceae_g__Pseudolabrys_s__Pseudolabrys sp003367195],RS_GCF_003367195.1_protein.faa_NZ_QRGO01000001.1_436@PF00015_full_PFAM.343.536:5e-09[&&NHX:Type=GTDB:gtdb_class=c__Alphaproteobacteria:gtdb_domain=d__Bacteria:gtdb_family=f__Xanthobacteraceae:gtdb_genus=g__Pseudolabrys:gtdb_order=o__Rhizobiales:gtdb_phylum=p__Proteobacteria:gtdb_species=s__Pseudolabrys sp003367195:heptad=MCP-36H:species=d__Bacteria_p__Proteobacteria_c__Alphaproteobacteria_o__Rhizobiales_f__Xanthobacteraceae_g__Pseudolabrys_s__Pseudolabrys sp003367195])0.785:0.00343359[&&NHX:Sample_counter=:Type_counter=GTDB--2:capture_class_counter=:capture_domain_counter=:capture_family_counter=:capture_genus_counter=:capture_order_counter=:capture_phylum_counter=:capture_species_counter=:evoltype=D:gtdb_class_counter=c__Alphaproteobacteria--2:gtdb_domain_counter=d__Bacteria--2:gtdb_family_counter=f__Xanthobacteraceae--2:gtdb_genus_counter=g__Pseudolabrys--2:gtdb_order_counter=o__Rhizobiales--2:gtdb_phylum_counter=p__Proteobacteria--2:gtdb_species_counter=s__Pseudolabrys sp003367195--2:heptad_counter=MCP-36H--2:lbd_counter=:lca=d__Bacteria:lca_tree=s__Pseudolabrys sp003367195:name=N637186:ref_name_counter=],(RS_GCF_005153485.1_protein.faa_NZ_CP039740.1_981@PF00015_full_PFAM.344.534:5e-09[&&NHX:Type=GTDB:gtdb_class=c__Alphaproteobacteria:gtdb_domain=d__Bacteria:gtdb_family=f__Xanthobacteraceae:gtdb_genus=g__Pseudolabrys:gtdb_order=o__Rhizobiales:gtdb_phylum=p__Proteobacteria:gtdb_species=s__Pseudolabrys sp005153485:heptad=MCP-36H:species=d__Bacteria_p__Proteobacteria_c__Alphaproteobacteria_o__Rhizobiales_f__Xanthobacteraceae_g__Pseudolabrys_s__Pseudolabrys sp005153485],RS_GCF_005153485.1_protein.faa_NZ_CP039740.1_983@PF00015_full_PFAM.338.528:5e-09[&&NHX:Type=GTDB:gtdb_class=c__Alphaproteobacteria:gtdb_domain=d__Bacteria:gtdb_family=f__Xanthobacteraceae:gtdb_genus=g__Pseudolabrys:gtdb_order=o__Rhizobiales:gtdb_phylum=p__Proteobacteria:gtdb_species=s__Pseudolabrys sp005153485:heptad=MCP-36H:species=d__Bacteria_p__Proteobacteria_c__Alphaproteobacteria_o__Rhizobiales_f__Xanthobacteraceae_g__Pseudolabrys_s__Pseudolabrys sp005153485])0.786:0.0042922[&&NHX:Sample_counter=:Type_counter=GTDB--2:capture_class_counter=:capture_domain_counter=:capture_family_counter=:capture_genus_counter=:capture_order_counter=:capture_phylum_counter=:capture_species_counter=:evoltype=D:gtdb_class_counter=c__Alphaproteobacteria--2:gtdb_domain_counter=d__Bacteria--2:gtdb_family_counter=f__Xanthobacteraceae--2:gtdb_genus_counter=g__Pseudolabrys--2:gtdb_order_counter=o__Rhizobiales--2:gtdb_phylum_counter=p__Proteobacteria--2:gtdb_species_counter=s__Pseudolabrys sp005153485--2:heptad_counter=MCP-36H--2:lbd_counter=:lca=d__Bacteria:lca_tree=s__Pseudolabrys sp005153485:name=N637189:ref_name_counter=])0.925:0.0191737[&&NHX:Sample_counter=:Type_counter=GTDB--4:capture_class_counter=:capture_domain_counter=:capture_family_counter=:capture_genus_counter=:capture_order_counter=:capture_phylum_counter=:capture_species_counter=:evoltype=D:gtdb_class_counter=c__Alphaproteobacteria--4:gtdb_domain_counter=d__Bacteria--4:gtdb_family_counter=f__Xanthobacteraceae--4:gtdb_genus_counter=g__Pseudolabrys--4:gtdb_order_counter=o__Rhizobiales--4:gtdb_phylum_counter=p__Proteobacteria--4:gtdb_species_counter=s__Pseudolabrys sp003367195--2||s__Pseudolabrys sp005153485--2:heptad_counter=MCP-36H--4:lbd_counter=:lca=d__Bacteria:lca_tree=g__Pseudolabrys:name=N637190:ref_name_counter=])0.765:0.00434459[&&NHX:Sample_counter=:Type_counter=GTDB--5:capture_class_counter=:capture_domain_counter=:capture_family_counter=:capture_genus_counter=:capture_order_counter=:capture_phylum_counter=:capture_species_counter=:evoltype=D:gtdb_class_counter=c__Alphaproteobacteria--5:gtdb_domain_counter=d__Bacteria--5:gtdb_family_counter=f__Xanthobacteraceae--5:gtdb_genus_counter=g__Pseudolabrys--5:gtdb_order_counter=o__Rhizobiales--5:gtdb_phylum_counter=p__Proteobacteria--5:gtdb_species_counter=s__Pseudolabrys sp003367195--2||s__Pseudolabrys sp005153485--3:heptad_counter=MCP-36H--5:lbd_counter=:lca=d__Bacteria:lca_tree=g__Pseudolabrys:name=N637191:ref_name_counter=])0.74:0.00357141[&&NHX:Sample_counter=:Type_counter=GTDB--6:capture_class_counter=:capture_domain_counter=:capture_family_counter=:capture_genus_counter=:capture_order_counter=:capture_phylum_counter=:capture_species_counter=:evoltype=D:gtdb_class_counter=c__Alphaproteobacteria--6:gtdb_domain_counter=d__Bacteria--6:gtdb_family_counter=f__Xanthobacteraceae--6:gtdb_genus_counter=g__Pseudolabrys--6:gtdb_order_counter=o__Rhizobiales--6:gtdb_phylum_counter=p__Proteobacteria--6:gtdb_species_counter=s__Pseudolabrys sp003367195--3||s__Pseudolabrys sp005153485--3:heptad_counter=MCP-36H--6:lbd_counter=:lca=d__Bacteria:lca_tree=g__Pseudolabrys:name=N637192:ref_name_counter=],GB_GCA_018240595.1_protein.faa_JAFEFL010000064.1_230@PF00015_full_PFAM.320.539:0.065059[&&NHX:Type=GTDB:gtdb_class=c__Alphaproteobacteria:gtdb_domain=d__Bacteria:gtdb_family=f__Xanthobacteraceae:gtdb_genus=g__Pseudolabrys:gtdb_order=o__Rhizobiales:gtdb_phylum=p__Proteobacteria:gtdb_species=s__Pseudolabrys sp018240595:heptad=MCP-36H:species=d__Bacteria_p__Proteobacteria_c__Alphaproteobacteria_o__Rhizobiales_f__Xanthobacteraceae_g__Pseudolabrys_s__Pseudolabrys sp018240595])0.459:0.00732613[&&NHX:Sample_counter=:Type_counter=GTDB--7:capture_class_counter=:capture_domain_counter=:capture_family_counter=:capture_genus_counter=:capture_order_counter=:capture_phylum_counter=:capture_species_counter=:evoltype=D:gtdb_class_counter=c__Alphaproteobacteria--7:gtdb_domain_counter=d__Bacteria--7:gtdb_family_counter=f__Xanthobacteraceae--7:gtdb_genus_counter=g__Pseudolabrys--7:gtdb_order_counter=o__Rhizobiales--7:gtdb_phylum_counter=p__Proteobacteria--7:gtdb_species_counter=s__Pseudolabrys sp003367195--3||s__Pseudolabrys sp005153485--3||s__Pseudolabrys sp018240595--1:heptad_counter=MCP-36H--7:lbd_counter=:lca=d__Bacteria:lca_tree=g__Pseudolabrys:name=N637194:ref_name_counter=],GB_GCA_017849615.1_protein.faa_JAFIGS010000007.1_25@PF00015_full_PFAM.318.505:0.0239521[&&NHX:Type=GTDB:gtdb_class=c__Alphaproteobacteria:gtdb_domain=d__Bacteria:gtdb_family=f__Xanthobacteraceae:gtdb_genus=g__Pseudolabrys:gtdb_order=o__Rhizobiales:gtdb_phylum=p__Proteobacteria:gtdb_species=s__Pseudolabrys sp017849615:heptad=MCP-36H:species=d__Bacteria_p__Proteobacteria_c__Alphaproteobacteria_o__Rhizobiales_f__Xanthobacteraceae_g__Pseudolabrys_s__Pseudolabrys sp017849615])0:5e-09[&&NHX:Sample_counter=:Type_counter=GTDB--8:capture_class_counter=:capture_domain_counter=:capture_family_counter=:capture_genus_counter=:capture_order_counter=:capture_phylum_counter=:capture_species_counter=:evoltype=D:gtdb_class_counter=c__Alphaproteobacteria--8:gtdb_domain_counter=d__Bacteria--8:gtdb_family_counter=f__Xanthobacteraceae--8:gtdb_genus_counter=g__Pseudolabrys--8:gtdb_order_counter=o__Rhizobiales--8:gtdb_phylum_counter=p__Proteobacteria--8:gtdb_species_counter=s__Pseudolabrys sp003367195--3||s__Pseudolabrys sp005153485--3||s__Pseudolabrys sp017849615--1||s__Pseudolabrys sp018240595--1:heptad_counter=MCP-36H--8:lbd_counter=:lca=d__Bacteria:lca_tree=g__Pseudolabrys:name=N637196:ref_name_counter=],RS_GCF_005153485.1_protein.faa_NZ_CP039740.1_1810@PF00015_full_PFAM.340.532:0.00718644[&&NHX:Type=GTDB:gtdb_class=c__Alphaproteobacteria:gtdb_domain=d__Bacteria:gtdb_family=f__Xanthobacteraceae:gtdb_genus=g__Pseudolabrys:gtdb_order=o__Rhizobiales:gtdb_phylum=p__Proteobacteria:gtdb_species=s__Pseudolabrys sp005153485:heptad=MCP-36H:species=d__Bacteria_p__Proteobacteria_c__Alphaproteobacteria_o__Rhizobiales_f__Xanthobacteraceae_g__Pseudolabrys_s__Pseudolabrys sp005153485])0.955:0.0198097[&&NHX:Sample_counter=:Type_counter=GTDB--9:capture_class_counter=:capture_domain_counter=:capture_family_counter=:capture_genus_counter=:capture_order_counter=:capture_phylum_counter=:capture_species_counter=:evoltype=D:gtdb_class_counter=c__Alphaproteobacteria--9:gtdb_domain_counter=d__Bacteria--9:gtdb_family_counter=f__Xanthobacteraceae--9:gtdb_genus_counter=g__Pseudolabrys--9:gtdb_order_counter=o__Rhizobiales--9:gtdb_phylum_counter=p__Proteobacteria--9:gtdb_species_counter=s__Pseudolabrys sp003367195--3||s__Pseudolabrys sp005153485--4||s__Pseudolabrys sp017849615--1||s__Pseudolabrys sp018240595--1:heptad_counter=MCP-36H--9:lbd_counter=:lca=d__Bacteria:lca_tree=g__Pseudolabrys:name=N637198:ref_name_counter=],(((b9e96c66-2a2f-4983-92c6-5080325b28b1_5@MCPsignal.86.156:0.0184897[&&NHX:Sample=rhiztom1:Type=capture:capture_class=c__Alphaproteobacteria:capture_domain=d__Bacteria:capture_family=f__Devosiaceae:capture_genus=g__Devosia:capture_order=o__Rhizobiales:capture_phylum=p__Proteobacteria:capture_species=s__Devosia subaequoris:heptad=MCP-36H],1e343423-bfc9-4644-bca7-450b027945c4_5@MCPsignal.165.272:5e-09[&&NHX:Sample=rhiztom1:Type=capture:besthit=96.2:bitscore=180.0:capture_class=c__Alphaproteobacteria:capture_domain=d__Bacteria:capture_family=f__Xanthobacteraceae:capture_genus=g__Pseudolabrys:capture_order=o__Rhizobiales:capture_phylum=p__Proteobacteria:capture_species=s__Pseudolabrys sp001426945:evalue=7.37e-59:gapopen=0.0:heptad=MCP-36H:length=105.0:mismatch=4.0:qcovhsp=98.1:qend=107.0:qstart=3.0:ref_name=GB_GCA_016185205.1_protein.faa_JACPOA010000016.1_201@PF00015_full_PFAM.534.724:scovhsp=55.3:send=115.0:sstart=11.0])0:5e-09[&&NHX:Sample_counter=rhiztom1--2:Type_counter=capture--2:besthit_avg=96.2:besthit_max=96.2:besthit_min=96.2:besthit_std=0:besthit_sum=96.2:bitscore_avg=180.0:bitscore_max=180.0:bitscore_min=180.0:bitscore_std=0:bitscore_sum=180.0:capture_class_counter=c__Alphaproteobacteria--2:capture_domain_counter=d__Bacteria--2:capture_family_counter=f__Devosiaceae--1||f__Xanthobacteraceae--1:capture_genus_counter=g__Devosia--1||g__Pseudolabrys--1:capture_order_counter=o__Rhizobiales--2:capture_phylum_counter=p__Proteobacteria--2:capture_species_counter=s__Devosia subaequoris--1||s__Pseudolabrys sp001426945--1:evalue_avg=7.37e-59:evalue_max=7.37e-59:evalue_min=7.37e-59:evalue_std=0:evalue_sum=7.37e-59:gapopen_avg=0.0:gapopen_max=0.0:gapopen_min=0.0:gapopen_std=0:gapopen_sum=0.0:gtdb_class_counter=:gtdb_domain_counter=:gtdb_family_counter=:gtdb_genus_counter=:gtdb_order_counter=:gtdb_phylum_counter=:gtdb_species_counter=:heptad_counter=MCP-36H--2:lbd_counter=:length_avg=105.0:length_max=105.0:length_min=105.0:length_std=0:length_sum=105.0:mismatch_avg=4.0:mismatch_max=4.0:mismatch_min=4.0:mismatch_std=0:mismatch_sum=4.0:name=N637201:qcovhsp_avg=98.1:qcovhsp_max=98.1:qcovhsp_min=98.1:qcovhsp_std=0:qcovhsp_sum=98.1:qend_avg=107.0:qend_max=107.0:qend_min=107.0:qend_std=0:qend_sum=107.0:qstart_avg=3.0:qstart_max=3.0:qstart_min=3.0:qstart_std=0:qstart_sum=3.0:ref_name_counter=GB_GCA_016185205.1_protein.faa_JACPOA010000016.1_201@PF00015_full_PFAM.534.724--1:scovhsp_avg=55.3:scovhsp_max=55.3:scovhsp_min=55.3:scovhsp_std=0:scovhsp_sum=55.3:send_avg=115.0:send_max=115.0:send_min=115.0:send_std=0:send_sum=115.0:sstart_avg=11.0:sstart_max=11.0:sstart_min=11.0:sstart_std=0:sstart_sum=11.0],((9ea12e9c-cf5c-4c21-b565-d0951d27c1bd_3@MCPsignal.587.706:0.0404197[&&NHX:Sample=rhiztom3:Type=capture:capture_class=c__Alphaproteobacteria:capture_domain=d__Bacteria:capture_family=f__Xanthobacteraceae:capture_genus=g__Pseudolabrys:capture_order=o__Rhizobiales:capture_phylum=p__Proteobacteria:capture_species=s__Pseudolabrys sp001426945:heptad=MCP-36H],c6632b46-4a00-45d8-9512-40dc27c10a96_3@MCPsignal.376.501:0.0358334[&&NHX:Sample=rhiztom3:Type=capture:besthit=71.4:bitscore=149.0:capture_class=c__Alphaproteobacteria:capture_domain=d__Bacteria:capture_family=f__Xanthobacteraceae:capture_genus=g__Pseudolabrys:capture_order=o__Rhizobiales:capture_phylum=p__Proteobacteria:capture_species=s__Pseudolabrys sp001426945:evalue=2.83e-46:gapopen=1.0:heptad=MCP-36H:length=126.0:mismatch=35.0:qcovhsp=100.0:qend=125.0:qstart=1.0:ref_name=RS_GCF_001426945.1_protein.faa_NZ_LMFS01000001.1_3278@PF00015_full_PFAM.343.531:scovhsp=67.0:send=162.0:sstart=37.0])0.843:0.0362526[&&NHX:Sample_counter=rhiztom3--2:Type_counter=capture--2:besthit_avg=71.4:besthit_max=71.4:besthit_min=71.4:besthit_std=0:besthit_sum=71.4:bitscore_avg=149.0:bitscore_max=149.0:bitscore_min=149.0:bitscore_std=0:bitscore_sum=149.0:capture_class_counter=c__Alphaproteobacteria--2:capture_domain_counter=d__Bacteria--2:capture_family_counter=f__Xanthobacteraceae--2:capture_genus_counter=g__Pseudolabrys--2:capture_order_counter=o__Rhizobiales--2:capture_phylum_counter=p__Proteobacteria--2:capture_species_counter=s__Pseudolabrys sp001426945--2:evalue_avg=2.83e-46:evalue_max=2.83e-46:evalue_min=2.83e-46:evalue_std=0:evalue_sum=2.83e-46:gapopen_avg=1.0:gapopen_max=1.0:gapopen_min=1.0:gapopen_std=0:gapopen_sum=1.0:gtdb_class_counter=:gtdb_domain_counter=:gtdb_family_counter=:gtdb_genus_counter=:gtdb_order_counter=:gtdb_phylum_counter=:gtdb_species_counter=:heptad_counter=MCP-36H--2:lbd_counter=:length_avg=126.0:length_max=126.0:length_min=126.0:length_std=0:length_sum=126.0:mismatch_avg=35.0:mismatch_max=35.0:mismatch_min=35.0:mismatch_std=0:mismatch_sum=35.0:name=N637204:qcovhsp_avg=100.0:qcovhsp_max=100.0:qcovhsp_min=100.0:qcovhsp_std=0:qcovhsp_sum=100.0:qend_avg=125.0:qend_max=125.0:qend_min=125.0:qend_std=0:qend_sum=125.0:qstart_avg=1.0:qstart_max=1.0:qstart_min=1.0:qstart_std=0:qstart_sum=1.0:ref_name_counter=RS_GCF_001426945.1_protein.faa_NZ_LMFS01000001.1_3278@PF00015_full_PFAM.343.531--1:scovhsp_avg=67.0:scovhsp_max=67.0:scovhsp_min=67.0:scovhsp_std=0:scovhsp_sum=67.0:send_avg=162.0:send_max=162.0:send_min=162.0:send_std=0:send_sum=162.0:sstart_avg=37.0:sstart_max=37.0:sstart_min=37.0:sstart_std=0:sstart_sum=37.0],ccadb4f3-398a-4822-ac5e-d01e12c83198_2@MCPsignal.66.175:0.0184183[&&NHX:Sample=rhiztom1:Type=capture:besthit=61.5:bitscore=107.0:capture_class=c__Alphaproteobacteria:capture_domain=d__Bacteria:capture_family=f__Xanthobacteraceae:capture_genus=g__Pseudolabrys:capture_order=o__Rhizobiales:capture_phylum=p__Proteobacteria:capture_species=s__Pseudolabrys sp001426945:evalue=6.37e-30:gapopen=0.0:heptad=MCP-36H:length=109.0:mismatch=42.0:qcovhsp=100.0:qend=109.0:qstart=1.0:ref_name=GB_GCA_018240595.1_protein.faa_JAFEFL010000021.1_10@PF00015_full_PFAM.342.529:scovhsp=58.3:send=164.0:sstart=56.0])0.801:0.0235087[&&NHX:Sample_counter=rhiztom1--1||rhiztom3--2:Type_counter=capture--3:besthit_avg=66.45:besthit_max=71.4:besthit_min=61.5:besthit_std=7.0003571337468244:besthit_sum=132.9:bitscore_avg=128.0:bitscore_max=149.0:bitscore_min=107.0:bitscore_std=29.698484809834994:bitscore_sum=256.0:capture_class_counter=c__Alphaproteobacteria--3:capture_domain_counter=d__Bacteria--3:capture_family_counter=f__Xanthobacteraceae--3:capture_genus_counter=g__Pseudolabrys--3:capture_order_counter=o__Rhizobiales--3:capture_phylum_counter=p__Proteobacteria--3:capture_species_counter=s__Pseudolabrys sp001426945--3:evalue_avg=3.185e-30:evalue_max=6.37e-30:evalue_min=2.83e-46:evalue_std=4.504270196158308e-30:evalue_sum=6.37e-30:gapopen_avg=0.5:gapopen_max=1.0:gapopen_min=0.0:gapopen_std=0.7071067811865476:gapopen_sum=1.0:gtdb_class_counter=:gtdb_domain_counter=:gtdb_family_counter=:gtdb_genus_counter=:gtdb_order_counter=:gtdb_phylum_counter=:gtdb_species_counter=:heptad_counter=MCP-36H--3:lbd_counter=:length_avg=117.5:length_max=126.0:length_min=109.0:length_std=12.020815280171307:length_sum=235.0:mismatch_avg=38.5:mismatch_max=42.0:mismatch_min=35.0:mismatch_std=4.949747468305833:mismatch_sum=77.0:name=N637206:qcovhsp_avg=100.0:qcovhsp_max=100.0:qcovhsp_min=100.0:qcovhsp_std=0.0:qcovhsp_sum=200.0:qend_avg=117.0:qend_max=125.0:qend_min=109.0:qend_std=11.313708498984761:qend_sum=234.0:qstart_avg=1.0:qstart_max=1.0:qstart_min=1.0:qstart_std=0.0:qstart_sum=2.0:ref_name_counter=GB_GCA_018240595.1_protein.faa_JAFEFL010000021.1_10@PF00015_full_PFAM.342.529--1||RS_GCF_001426945.1_protein.faa_NZ_LMFS01000001.1_3278@PF00015_full_PFAM.343.531--1:scovhsp_avg=62.65:scovhsp_max=67.0:scovhsp_min=58.3:scovhsp_std=6.1518289963229655:scovhsp_sum=125.3:send_avg=163.0:send_max=164.0:send_min=162.0:send_std=1.4142135623730951:send_sum=326.0:sstart_avg=46.5:sstart_max=56.0:sstart_min=37.0:sstart_std=13.435028842544403:sstart_sum=93.0])0:5e-09[&&NHX:Sample_counter=rhiztom1--3||rhiztom3--2:Type_counter=capture--5:besthit_avg=76.36666666666667:besthit_max=96.2:besthit_min=61.5:besthit_std=17.875215616415186:besthit_sum=229.10000000000002:bitscore_avg=145.33333333333334:bitscore_max=180.0:bitscore_min=107.0:bitscore_std=36.637867477970566:bitscore_sum=436.0:capture_class_counter=c__Alphaproteobacteria--5:capture_domain_counter=d__Bacteria--5:capture_family_counter=f__Devosiaceae--1||f__Xanthobacteraceae--4:capture_genus_counter=g__Devosia--1||g__Pseudolabrys--4:capture_order_counter=o__Rhizobiales--5:capture_phylum_counter=p__Proteobacteria--5:capture_species_counter=s__Devosia subaequoris--1||s__Pseudolabrys sp001426945--4:evalue_avg=2.123333333333333e-30:evalue_max=6.37e-30:evalue_min=7.37e-59:evalue_std=3.677721214737916e-30:evalue_sum=6.37e-30:gapopen_avg=0.3333333333333333:gapopen_max=1.0:gapopen_min=0.0:gapopen_std=0.5773502691896258:gapopen_sum=1.0:gtdb_class_counter=:gtdb_domain_counter=:gtdb_family_counter=:gtdb_genus_counter=:gtdb_order_counter=:gtdb_phylum_counter=:gtdb_species_counter=:heptad_counter=MCP-36H--5:lbd_counter=:length_avg=113.33333333333333:length_max=126.0:length_min=105.0:length_std=11.150485789118488:length_sum=340.0:mismatch_avg=27.0:mismatch_max=42.0:mismatch_min=4.0:mismatch_std=20.223748416156685:mismatch_sum=81.0:name=N637207:qcovhsp_avg=99.36666666666667:qcovhsp_max=100.0:qcovhsp_min=98.1:qcovhsp_std=1.0969655114602923:qcovhsp_sum=298.1:qend_avg=113.66666666666667:qend_max=125.0:qend_min=107.0:qend_std=9.865765724632496:qend_sum=341.0:qstart_avg=1.6666666666666667:qstart_max=3.0:qstart_min=1.0:qstart_std=1.1547005383792517:qstart_sum=5.0:ref_name_counter=GB_GCA_016185205.1_protein.faa_JACPOA010000016.1_201@PF00015_full_PFAM.534.724--1||GB_GCA_018240595.1_protein.faa_JAFEFL010000021.1_10@PF00015_full_PFAM.342.529--1||RS_GCF_001426945.1_protein.faa_NZ_LMFS01000001.1_3278@PF00015_full_PFAM.343.531--1:scovhsp_avg=60.199999999999996:scovhsp_max=67.0:scovhsp_min=55.3:scovhsp_std=6.0770058416954:scovhsp_sum=180.6:send_avg=147.0:send_max=164.0:send_min=115.0:send_std=27.730849247724095:send_sum=441.0:sstart_avg=34.666666666666664:sstart_max=56.0:sstart_min=11.0:sstart_std=22.5905584998099:sstart_sum=104.0],((((e87d36bf-8fa9-455b-9ba4-20577bf1630a_4@MCPsignal.137.292:0[&&NHX:Sample=rhiztom1:Type=capture:besthit=91.0:bitscore=180.0:capture_class=c__Alphaproteobacteria:capture_domain=d__Bacteria:capture_family=f__Rhodobacteraceae:capture_genus=g__Rhodosalinus:capture_order=o__Rhodobacterales:capture_phylum=p__Proteobacteria:capture_species=s__Rhodosalinus sediminis:evalue=4.36e-58:gapopen=0.0:heptad=MCP-36H:length=155.0:mismatch=14.0:qcovhsp=100.0:qend=155.0:qstart=1.0:ref_name=RS_GCF_001426945.1_protein.faa_NZ_LMFS01000001.1_3275@PF00015_full_PFAM.336.522:scovhsp=83.3:send=165.0:sstart=11.0],0b84fa40-1b0f-4945-8267-192f483fd8f2_1@MCPsignal.104.259:0[&&NHX:Sample=rhiztom2:Type=capture:besthit=91.0:bitscore=180.0:capture_class=c__Verrucomicrobiae:capture_domain=d__Bacteria:capture_family=f__Opitutaceae:capture_genus=g__JACQFT01:capture_order=o__Opitutales:capture_phylum=p__Verrucomicrobiota:capture_species=s__JACQFT01 sp016199925:evalue=4.36e-58:gapopen=0.0:heptad=MCP-36H:length=155.0:mismatch=14.0:qcovhsp=100.0:qend=155.0:qstart=1.0:ref_name=RS_GCF_001426945.1_protein.faa_NZ_LMFS01000001.1_3275@PF00015_full_PFAM.336.522:scovhsp=83.3:send=165.0:sstart=11.0]):5e-09[&&NHX:Sample_counter=rhiztom1--1||rhiztom2--1:Type_counter=capture--2:besthit_avg=91.0:besthit_max=91.0:besthit_min=91.0:besthit_std=0.0:besthit_sum=182.0:bitscore_avg=180.0:bitscore_max=180.0:bitscore_min=180.0:bitscore_std=0.0:bitscore_sum=360.0:capture_class_counter=c__Alphaproteobacteria--1||c__Verrucomicrobiae--1:capture_domain_counter=d__Bacteria--2:capture_family_counter=f__Opitutaceae--1||f__Rhodobacteraceae--1:capture_genus_counter=g__JACQFT01--1||g__Rhodosalinus--1:capture_order_counter=o__Opitutales--1||o__Rhodobacterales--1:capture_phylum_counter=p__Proteobacteria--1||p__Verrucomicrobiota--1:capture_species_counter=s__JACQFT01 sp016199925--1||s__Rhodosalinus sediminis--1:evalue_avg=4.36e-58:evalue_max=4.36e-58:evalue_min=4.36e-58:evalue_std=0.0:evalue_sum=8.72e-58:gapopen_avg=0.0:gapopen_max=0.0:gapopen_min=0.0:gapopen_std=0.0:gapopen_sum=0.0:gtdb_class_counter=:gtdb_domain_counter=:gtdb_family_counter=:gtdb_genus_counter=:gtdb_order_counter=:gtdb_phylum_counter=:gtdb_species_counter=:heptad_counter=MCP-36H--2:lbd_counter=:length_avg=155.0:length_max=155.0:length_min=155.0:length_std=0.0:length_sum=310.0:mismatch_avg=14.0:mismatch_max=14.0:mismatch_min=14.0:mismatch_std=0.0:mismatch_sum=28.0:name=N637210:qcovhsp_avg=100.0:qcovhsp_max=100.0:qcovhsp_min=100.0:qcovhsp_std=0.0:qcovhsp_sum=200.0:qend_avg=155.0:qend_max=155.0:qend_min=155.0:qend_std=0.0:qend_sum=310.0:qstart_avg=1.0:qstart_max=1.0:qstart_min=1.0:qstart_std=0.0:qstart_sum=2.0:ref_name_counter=RS_GCF_001426945.1_protein.faa_NZ_LMFS01000001.1_3275@PF00015_full_PFAM.336.522--2:scovhsp_avg=83.3:scovhsp_max=83.3:scovhsp_min=83.3:scovhsp_std=0.0:scovhsp_sum=166.6:send_avg=165.0:send_max=165.0:send_min=165.0:send_std=0.0:send_sum=330.0:sstart_avg=11.0:sstart_max=11.0:sstart_min=11.0:sstart_std=0.0:sstart_sum=22.0],4e852ed8-e1fa-425c-8874-12b12717b677_4@MCPsignal.145.300:0.00488714[&&NHX:Sample=rhiztom2:Type=capture:besthit=90.3:bitscore=181.0:capture_class=c__Alphaproteobacteria:capture_domain=d__Bacteria:capture_family=f__Rhodobacteraceae:capture_genus=g__Rhodosalinus:capture_order=o__Rhodobacterales:capture_phylum=p__Proteobacteria:capture_species=s__Rhodosalinus sediminis:evalue=2.17e-58:gapopen=0.0:heptad=MCP-36H:length=155.0:mismatch=15.0:qcovhsp=100.0:qend=155.0:qstart=1.0:ref_name=RS_GCF_001426945.1_protein.faa_NZ_LMFS01000001.1_3275@PF00015_full_PFAM.336.522:scovhsp=83.3:send=165.0:sstart=11.0])0:5e-09[&&NHX:Sample_counter=rhiztom1--1||rhiztom2--2:Type_counter=capture--3:besthit_avg=90.76666666666667:besthit_max=91.0:besthit_min=90.3:besthit_std=0.40414518843273967:besthit_sum=272.3:bitscore_avg=180.33333333333334:bitscore_max=181.0:bitscore_min=180.0:bitscore_std=0.5773502691896258:bitscore_sum=541.0:capture_class_counter=c__Alphaproteobacteria--2||c__Verrucomicrobiae--1:capture_domain_counter=d__Bacteria--3:capture_family_counter=f__Opitutaceae--1||f__Rhodobacteraceae--2:capture_genus_counter=g__JACQFT01--1||g__Rhodosalinus--2:capture_order_counter=o__Opitutales--1||o__Rhodobacterales--2:capture_phylum_counter=p__Proteobacteria--2||p__Verrucomicrobiota--1:capture_species_counter=s__JACQFT01 sp016199925--1||s__Rhodosalinus sediminis--2:evalue_avg=3.63e-58:evalue_max=4.36e-58:evalue_min=2.17e-58:evalue_std=1.2643970895252806e-58:evalue_sum=1.089e-57:gapopen_avg=0.0:gapopen_max=0.0:gapopen_min=0.0:gapopen_std=0.0:gapopen_sum=0.0:gtdb_class_counter=:gtdb_domain_counter=:gtdb_family_counter=:gtdb_genus_counter=:gtdb_order_counter=:gtdb_phylum_counter=:gtdb_species_counter=:heptad_counter=MCP-36H--3:lbd_counter=:length_avg=155.0:length_max=155.0:length_min=155.0:length_std=0.0:length_sum=465.0:mismatch_avg=14.333333333333334:mismatch_max=15.0:mismatch_min=14.0:mismatch_std=0.5773502691896257:mismatch_sum=43.0:name=N637212:qcovhsp_avg=100.0:qcovhsp_max=100.0:qcovhsp_min=100.0:qcovhsp_std=0.0:qcovhsp_sum=300.0:qend_avg=155.0:qend_max=155.0:qend_min=155.0:qend_std=0.0:qend_sum=465.0:qstart_avg=1.0:qstart_max=1.0:qstart_min=1.0:qstart_std=0.0:qstart_sum=3.0:ref_name_counter=RS_GCF_001426945.1_protein.faa_NZ_LMFS01000001.1_3275@PF00015_full_PFAM.336.522--3:scovhsp_avg=83.3:scovhsp_max=83.3:scovhsp_min=83.3:scovhsp_std=0.0:scovhsp_sum=249.89999999999998:send_avg=165.0:send_max=165.0:send_min=165.0:send_std=0.0:send_sum=495.0:sstart_avg=11.0:sstart_max=11.0:sstart_min=11.0:sstart_std=0.0:sstart_sum=33.0],((((((07433b3b-c7bd-421b-aa24-1e32e2d8a7d3_2@MCPsignal.1034.1171:0.00560223[&&NHX:Sample=rhizpot3:Type=capture:besthit=77.4:bitscore=176.0:capture_class=c__Alphaproteobacteria:capture_domain=d__Bacteria:capture_family=f__Xanthobacteraceae:capture_genus=g__Pseudolabrys:capture_order=o__Rhizobiales:capture_phylum=p__Proteobacteria:capture_species=s__Pseudolabrys sp001426945:evalue=8.62e-57:gapopen=0.0:heptad=MCP-36H:length=137.0:mismatch=31.0:qcovhsp=100.0:qend=137.0:qstart=1.0:ref_name=GB_GCA_018240595.1_protein.faa_JAFEFL010000021.1_13@PF00015_full_PFAM.339.531:scovhsp=71.4:send=144.0:sstart=8.0],(2453e4a1-2b68-4072-ad49-fb89733702b3_2@MCPsignal.45.104:0.0675731[&&NHX:Sample=rhiztom1:Type=capture:capture_class=c__Alphaproteobacteria:capture_domain=d__Bacteria:capture_family=f__Xanthobacteraceae:capture_genus=g__Pseudolabrys:capture_order=o__Rhizobiales:capture_phylum=p__Proteobacteria:capture_species=s__Pseudolabrys sp001426945:heptad=MCP-36H],28106088-51cd-4f22-a7ff-24bd2af38036_3@MCPsignal.146.301:5e-09[&&NHX:Sample=rhiztom2:Type=capture:besthit=94.2:bitscore=189.0:capture_class=c__Alphaproteobacteria:capture_domain=d__Bacteria:capture_family=f__Xanthobacteraceae:capture_genus=g__Pseudolabrys:capture_order=o__Rhizobiales:capture_phylum=p__Proteobacteria:capture_species=s__Pseudolabrys sp001426945:evalue=1.4e-61:gapopen=0.0:heptad=MCP-36H:length=155.0:mismatch=9.0:qcovhsp=100.0:qend=155.0:qstart=1.0:ref_name=RS_GCF_001426945.1_protein.faa_NZ_LMFS01000001.1_3275@PF00015_full_PFAM.336.522:scovhsp=83.3:send=165.0:sstart=11.0])0.741:0.0105047[&&NHX:Sample_counter=rhiztom1--1||rhiztom2--1:Type_counter=capture--2:besthit_avg=94.2:besthit_max=94.2:besthit_min=94.2:besthit_std=0:besthit_sum=94.2:bitscore_avg=189.0:bitscore_max=189.0:bitscore_min=189.0:bitscore_std=0:bitscore_sum=189.0:capture_class_counter=c__Alphaproteobacteria--2:capture_domain_counter=d__Bacteria--2:capture_family_counter=f__Xanthobacteraceae--2:capture_genus_counter=g__Pseudolabrys--2:capture_order_counter=o__Rhizobiales--2:capture_phylum_counter=p__Proteobacteria--2:capture_species_counter=s__Pseudolabrys sp001426945--2:evalue_avg=1.4e-61:evalue_max=1.4e-61:evalue_min=1.4e-61:evalue_std=0:evalue_sum=1.4e-61:gapopen_avg=0.0:gapopen_max=0.0:gapopen_min=0.0:gapopen_std=0:gapopen_sum=0.0:gtdb_class_counter=:gtdb_domain_counter=:gtdb_family_counter=:gtdb_genus_counter=:gtdb_order_counter=:gtdb_phylum_counter=:gtdb_species_counter=:heptad_counter=MCP-36H--2:lbd_counter=:length_avg=155.0:length_max=155.0:length_min=155.0:length_std=0:length_sum=155.0:mismatch_avg=9.0:mismatch_max=9.0:mismatch_min=9.0:mismatch_std=0:mismatch_sum=9.0:name=N637216:qcovhsp_avg=100.0:qcovhsp_max=100.0:qcovhsp_min=100.0:qcovhsp_std=0:qcovhsp_sum=100.0:qend_avg=155.0:qend_max=155.0:qend_min=155.0:qend_std=0:qend_sum=155.0:qstart_avg=1.0:qstart_max=1.0:qstart_min=1.0:qstart_std=0:qstart_sum=1.0:ref_name_counter=RS_GCF_001426945.1_protein.faa_NZ_LMFS01000001.1_3275@PF00015_full_PFAM.336.522--1:scovhsp_avg=83.3:scovhsp_max=83.3:scovhsp_min=83.3:scovhsp_std=0:scovhsp_sum=83.3:send_avg=165.0:send_max=165.0:send_min=165.0:send_std=0:send_sum=165.0:sstart_avg=11.0:sstart_max=11.0:sstart_min=11.0:sstart_std=0:sstart_sum=11.0])0.791:0.0052297[&&NHX:Sample_counter=rhizpot3--1||rhiztom1--1||rhiztom2--1:Type_counter=capture--3:besthit_avg=85.80000000000001:besthit_max=94.2:besthit_min=77.4:besthit_std=11.879393923933996:besthit_sum=171.60000000000002:bitscore_avg=182.5:bitscore_max=189.0:bitscore_min=176.0:bitscore_std=9.192388155425117:bitscore_sum=365.0:capture_class_counter=c__Alphaproteobacteria--3:capture_domain_counter=d__Bacteria--3:capture_family_counter=f__Xanthobacteraceae--3:capture_genus_counter=g__Pseudolabrys--3:capture_order_counter=o__Rhizobiales--3:capture_phylum_counter=p__Proteobacteria--3:capture_species_counter=s__Pseudolabrys sp001426945--3:evalue_avg=4.3100699999999995e-57:evalue_max=8.62e-57:evalue_min=1.4e-61:evalue_std=6.095161458878673e-57:evalue_sum=8.620139999999999e-57:gapopen_avg=0.0:gapopen_max=0.0:gapopen_min=0.0:gapopen_std=0.0:gapopen_sum=0.0:gtdb_class_counter=:gtdb_domain_counter=:gtdb_family_counter=:gtdb_genus_counter=:gtdb_order_counter=:gtdb_phylum_counter=:gtdb_species_counter=:heptad_counter=MCP-36H--3:lbd_counter=:length_avg=146.0:length_max=155.0:length_min=137.0:length_std=12.727922061357855:length_sum=292.0:mismatch_avg=20.0:mismatch_max=31.0:mismatch_min=9.0:mismatch_std=15.556349186104045:mismatch_sum=40.0:name=N637217:qcovhsp_avg=100.0:qcovhsp_max=100.0:qcovhsp_min=100.0:qcovhsp_std=0.0:qcovhsp_sum=200.0:qend_avg=146.0:qend_max=155.0:qend_min=137.0:qend_std=12.727922061357855:qend_sum=292.0:qstart_avg=1.0:qstart_max=1.0:qstart_min=1.0:qstart_std=0.0:qstart_sum=2.0:ref_name_counter=GB_GCA_018240595.1_protein.faa_JAFEFL010000021.1_13@PF00015_full_PFAM.339.531--1||RS_GCF_001426945.1_protein.faa_NZ_LMFS01000001.1_3275@PF00015_full_PFAM.336.522--1:scovhsp_avg=77.35:scovhsp_max=83.3:scovhsp_min=71.4:scovhsp_std=8.41457069611991:scovhsp_sum=154.7:send_avg=154.5:send_max=165.0:send_min=144.0:send_std=14.849242404917497:send_sum=309.0:sstart_avg=9.5:sstart_max=11.0:sstart_min=8.0:sstart_std=2.1213203435596424:sstart_sum=19.0],(RS_GCF_001426945.1_protein.faa_NZ_LMFS01000001.1_3275@PF00015_full_PFAM.336.522:0.00397004[&&NHX:Type=GTDB:gtdb_class=c__Alphaproteobacteria:gtdb_domain=d__Bacteria:gtdb_family=f__Xanthobacteraceae:gtdb_genus=g__Pseudolabrys:gtdb_order=o__Rhizobiales:gtdb_phylum=p__Proteobacteria:gtdb_species=s__Pseudolabrys sp001426945:heptad=MCP-36H:species=d__Bacteria_p__Proteobacteria_c__Alphaproteobacteria_o__Rhizobiales_f__Xanthobacteraceae_g__Pseudolabrys_s__Pseudolabrys sp001426945],c42ee9d3-8120-4be1-b5a2-fdf2914eda14_3@MCPsignal.54.129:5e-09[&&NHX:Sample=rhiztom3:Type=capture:capture_class=c__Alphaproteobacteria:capture_domain=d__Bacteria:capture_family=f__Beijerinckiaceae:capture_genus=g__Bosea:capture_order=o__Rhizobiales:capture_phylum=p__Proteobacteria:capture_species=s__Bosea sp011764485:heptad=MCP-36H])0:2.5e-08[&&NHX:Sample_counter=rhiztom3--1:Type_counter=GTDB--1||capture--1:capture_class_counter=c__Alphaproteobacteria--1:capture_domain_counter=d__Bacteria--1:capture_family_counter=f__Beijerinckiaceae--1:capture_genus_counter=g__Bosea--1:capture_order_counter=o__Rhizobiales--1:capture_phylum_counter=p__Proteobacteria--1:capture_species_counter=s__Bosea sp011764485--1:gtdb_class_counter=c__Alphaproteobacteria--1:gtdb_domain_counter=d__Bacteria--1:gtdb_family_counter=f__Xanthobacteraceae--1:gtdb_genus_counter=g__Pseudolabrys--1:gtdb_order_counter=o__Rhizobiales--1:gtdb_phylum_counter=p__Proteobacteria--1:gtdb_species_counter=s__Pseudolabrys sp001426945--1:heptad_counter=MCP-36H--2:lbd_counter=:lca_tree=s__Pseudolabrys sp001426945:name=N637220:ref_name_counter=])0:6e-09[&&NHX:Sample_counter=rhizpot3--1||rhiztom1--1||rhiztom2--1||rhiztom3--1:Type_counter=GTDB--1||capture--4:besthit_avg=85.80000000000001:besthit_max=94.2:besthit_min=77.4:besthit_std=11.879393923933996:besthit_sum=171.60000000000002:bitscore_avg=182.5:bitscore_max=189.0:bitscore_min=176.0:bitscore_std=9.192388155425117:bitscore_sum=365.0:capture_class_counter=c__Alphaproteobacteria--4:capture_domain_counter=d__Bacteria--4:capture_family_counter=f__Beijerinckiaceae--1||f__Xanthobacteraceae--3:capture_genus_counter=g__Bosea--1||g__Pseudolabrys--3:capture_order_counter=o__Rhizobiales--4:capture_phylum_counter=p__Proteobacteria--4:capture_species_counter=s__Bosea sp011764485--1||s__Pseudolabrys sp001426945--3:evalue_avg=4.3100699999999995e-57:evalue_max=8.62e-57:evalue_min=1.4e-61:evalue_std=6.095161458878673e-57:evalue_sum=8.620139999999999e-57:gapopen_avg=0.0:gapopen_max=0.0:gapopen_min=0.0:gapopen_std=0.0:gapopen_sum=0.0:gtdb_class_counter=c__Alphaproteobacteria--1:gtdb_domain_counter=d__Bacteria--1:gtdb_family_counter=f__Xanthobacteraceae--1:gtdb_genus_counter=g__Pseudolabrys--1:gtdb_order_counter=o__Rhizobiales--1:gtdb_phylum_counter=p__Proteobacteria--1:gtdb_species_counter=s__Pseudolabrys sp001426945--1:heptad_counter=MCP-36H--5:lbd_counter=:lca_tree=s__Pseudolabrys sp001426945:length_avg=146.0:length_max=155.0:length_min=137.0:length_std=12.727922061357855:length_sum=292.0:mismatch_avg=20.0:mismatch_max=31.0:mismatch_min=9.0:mismatch_std=15.556349186104045:mismatch_sum=40.0:name=N637221:qcovhsp_avg=100.0:qcovhsp_max=100.0:qcovhsp_min=100.0:qcovhsp_std=0.0:qcovhsp_sum=200.0:qend_avg=146.0:qend_max=155.0:qend_min=137.0:qend_std=12.727922061357855:qend_sum=292.0:qstart_avg=1.0:qstart_max=1.0:qstart_min=1.0:qstart_std=0.0:qstart_sum=2.0:ref_name_counter=GB_GCA_018240595.1_protein.faa_JAFEFL010000021.1_13@PF00015_full_PFAM.339.531--1||RS_GCF_001426945.1_protein.faa_NZ_LMFS01000001.1_3275@PF00015_full_PFAM.336.522--1:scovhsp_avg=77.35:scovhsp_max=83.3:scovhsp_min=71.4:scovhsp_std=8.41457069611991:scovhsp_sum=154.7:send_avg=154.5:send_max=165.0:send_min=144.0:send_std=14.849242404917497:send_sum=309.0:sstart_avg=9.5:sstart_max=11.0:sstart_min=8.0:sstart_std=2.1213203435596424:sstart_sum=19.0],(a518be55-ec6f-45b3-a7d9-25a00b6a5eac_4@MCPsignal.165.320:0[&&NHX:Sample=rhiztom1:Type=capture:besthit=96.8:bitscore=199.0:capture_class=c__Alphaproteobacteria:capture_domain=d__Bacteria:capture_family=f__Xanthobacteraceae:capture_genus=g__Pseudolabrys:capture_order=o__Rhizobiales:capture_phylum=p__Proteobacteria:capture_species=s__Pseudolabrys sp001426945:evalue=1.57e-65:gapopen=0.0:heptad=MCP-36H:length=155.0:mismatch=5.0:qcovhsp=100.0:qend=155.0:qstart=1.0:ref_name=RS_GCF_001426945.1_protein.faa_NZ_LMFS01000001.1_3275@PF00015_full_PFAM.336.522:scovhsp=83.3:send=165.0:sstart=11.0],24c0e7e1-f5ea-4f83-b838-80df49d9adc5_6@MCPsignal.45.200:0[&&NHX:Sample=rhiztom2:Type=capture:besthit=96.8:bitscore=199.0:capture_class=c__Alphaproteobacteria:capture_domain=d__Bacteria:capture_family=f__Xanthobacteraceae:capture_genus=g__Pseudolabrys:capture_order=o__Rhizobiales:capture_phylum=p__Proteobacteria:capture_species=s__Pseudolabrys sp001426945:evalue=1.57e-65:gapopen=0.0:heptad=MCP-36H:length=155.0:mismatch=5.0:qcovhsp=100.0:qend=155.0:qstart=1.0:ref_name=RS_GCF_001426945.1_protein.faa_NZ_LMFS01000001.1_3275@PF00015_full_PFAM.336.522:scovhsp=83.3:send=165.0:sstart=11.0]):5e-09[&&NHX:Sample_counter=rhiztom1--1||rhiztom2--1:Type_counter=capture--2:besthit_avg=96.8:besthit_max=96.8:besthit_min=96.8:besthit_std=0.0:besthit_sum=193.6:bitscore_avg=199.0:bitscore_max=199.0:bitscore_min=199.0:bitscore_std=0.0:bitscore_sum=398.0:capture_class_counter=c__Alphaproteobacteria--2:capture_domain_counter=d__Bacteria--2:capture_family_counter=f__Xanthobacteraceae--2:capture_genus_counter=g__Pseudolabrys--2:capture_order_counter=o__Rhizobiales--2:capture_phylum_counter=p__Proteobacteria--2:capture_species_counter=s__Pseudolabrys sp001426945--2:evalue_avg=1.57e-65:evalue_max=1.57e-65:evalue_min=1.57e-65:evalue_std=0.0:evalue_sum=3.14e-65:gapopen_avg=0.0:gapopen_max=0.0:gapopen_min=0.0:gapopen_std=0.0:gapopen_sum=0.0:gtdb_class_counter=:gtdb_domain_counter=:gtdb_family_counter=:gtdb_genus_counter=:gtdb_order_counter=:gtdb_phylum_counter=:gtdb_species_counter=:heptad_counter=MCP-36H--2:lbd_counter=:length_avg=155.0:length_max=155.0:length_min=155.0:length_std=0.0:length_sum=310.0:mismatch_avg=5.0:mismatch_max=5.0:mismatch_min=5.0:mismatch_std=0.0:mismatch_sum=10.0:name=N637224:qcovhsp_avg=100.0:qcovhsp_max=100.0:qcovhsp_min=100.0:qcovhsp_std=0.0:qcovhsp_sum=200.0:qend_avg=155.0:qend_max=155.0:qend_min=155.0:qend_std=0.0:qend_sum=310.0:qstart_avg=1.0:qstart_max=1.0:qstart_min=1.0:qstart_std=0.0:qstart_sum=2.0:ref_name_counter=RS_GCF_001426945.1_protein.faa_NZ_LMFS01000001.1_3275@PF00015_full_PFAM.336.522--2:scovhsp_avg=83.3:scovhsp_max=83.3:scovhsp_min=83.3:scovhsp_std=0.0:scovhsp_sum=166.6:send_avg=165.0:send_max=165.0:send_min=165.0:send_std=0.0:send_sum=330.0:sstart_avg=11.0:sstart_max=11.0:sstart_min=11.0:sstart_std=0.0:sstart_sum=22.0])0:5e-09[&&NHX:Sample_counter=rhizpot3--1||rhiztom1--2||rhiztom2--2||rhiztom3--1:Type_counter=GTDB--1||capture--6:besthit_avg=91.3:besthit_max=96.8:besthit_min=77.4:besthit_std=9.34737039671229:besthit_sum=365.2:bitscore_avg=190.75:bitscore_max=199.0:bitscore_min=176.0:bitscore_std=10.90489186863706:bitscore_sum=763.0:capture_class_counter=c__Alphaproteobacteria--6:capture_domain_counter=d__Bacteria--6:capture_family_counter=f__Beijerinckiaceae--1||f__Xanthobacteraceae--5:capture_genus_counter=g__Bosea--1||g__Pseudolabrys--5:capture_order_counter=o__Rhizobiales--6:capture_phylum_counter=p__Proteobacteria--6:capture_species_counter=s__Bosea sp011764485--1||s__Pseudolabrys sp001426945--5:evalue_avg=2.1550350078499998e-57:evalue_max=8.62e-57:evalue_min=1.57e-65:evalue_std=4.3099766619385076e-57:evalue_sum=8.620140031399999e-57:gapopen_avg=0.0:gapopen_max=0.0:gapopen_min=0.0:gapopen_std=0.0:gapopen_sum=0.0:gtdb_class_counter=c__Alphaproteobacteria--1:gtdb_domain_counter=d__Bacteria--1:gtdb_family_counter=f__Xanthobacteraceae--1:gtdb_genus_counter=g__Pseudolabrys--1:gtdb_order_counter=o__Rhizobiales--1:gtdb_phylum_counter=p__Proteobacteria--1:gtdb_species_counter=s__Pseudolabrys sp001426945--1:heptad_counter=MCP-36H--7:lbd_counter=:lca_tree=s__Pseudolabrys sp001426945:length_avg=150.5:length_max=155.0:length_min=137.0:length_std=9.0:length_sum=602.0:mismatch_avg=12.5:mismatch_max=31.0:mismatch_min=5.0:mismatch_std=12.476644848141934:mismatch_sum=50.0:name=N637225:qcovhsp_avg=100.0:qcovhsp_max=100.0:qcovhsp_min=100.0:qcovhsp_std=0.0:qcovhsp_sum=400.0:qend_avg=150.5:qend_max=155.0:qend_min=137.0:qend_std=9.0:qend_sum=602.0:qstart_avg=1.0:qstart_max=1.0:qstart_min=1.0:qstart_std=0.0:qstart_sum=4.0:ref_name_counter=GB_GCA_018240595.1_protein.faa_JAFEFL010000021.1_13@PF00015_full_PFAM.339.531--1||RS_GCF_001426945.1_protein.faa_NZ_LMFS01000001.1_3275@PF00015_full_PFAM.336.522--3:scovhsp_avg=80.325:scovhsp_max=83.3:scovhsp_min=71.4:scovhsp_std=5.949999999999996:scovhsp_sum=321.3:send_avg=159.75:send_max=165.0:send_min=144.0:send_std=10.5:send_sum=639.0:sstart_avg=10.25:sstart_max=11.0:sstart_min=8.0:sstart_std=1.5:sstart_sum=41.0],(((9a701b22-ad6a-4eec-b7fa-3db56c3856b3_2@MCPsignal.44.179:0.00573819[&&NHX:Sample=rhiztom3:Type=capture:besthit=99.3:bitscore=166.0:capture_class=c__Alphaproteobacteria:capture_domain=d__Bacteria:capture_family=f__Xanthobacteraceae:capture_genus=g__Pseudolabrys:capture_order=o__Rhizobiales:capture_phylum=p__Proteobacteria:capture_species=s__Pseudolabrys sp001426945:evalue=1.18e-52:gapopen=0.0:heptad=MCP-36H:length=134.0:mismatch=1.0:qcovhsp=99.3:qend=134.0:qstart=1.0:ref_name=RS_GCF_001426945.1_protein.faa_NZ_LMFS01000001.1_3275@PF00015_full_PFAM.336.522:scovhsp=72.0:send=144.0:sstart=11.0],c8f67382-3281-42e0-8b55-37786281dfb3_4@MCPsignal.238.375:0.00558044[&&NHX:Sample=rhiztom2:Type=capture:besthit=99.3:bitscore=170.0:capture_class=c__Alphaproteobacteria:capture_domain=d__Bacteria:capture_family=f__Xanthobacteraceae:capture_genus=g__Pseudolabrys:capture_order=o__Rhizobiales:capture_phylum=p__Proteobacteria:capture_species=s__Pseudolabrys sp001426945:evalue=1.92e-54:gapopen=0.0:heptad=MCP-36H:length=137.0:mismatch=1.0:qcovhsp=100.0:qend=137.0:qstart=1.0:ref_name=RS_GCF_001426945.1_protein.faa_NZ_LMFS01000001.1_3275@PF00015_full_PFAM.336.522:scovhsp=73.7:send=147.0:sstart=11.0])0:5e-09[&&NHX:Sample_counter=rhiztom2--1||rhiztom3--1:Type_counter=capture--2:besthit_avg=99.3:besthit_max=99.3:besthit_min=99.3:besthit_std=0.0:besthit_sum=198.6:bitscore_avg=168.0:bitscore_max=170.0:bitscore_min=166.0:bitscore_std=2.8284271247461903:bitscore_sum=336.0:capture_class_counter=c__Alphaproteobacteria--2:capture_domain_counter=d__Bacteria--2:capture_family_counter=f__Xanthobacteraceae--2:capture_genus_counter=g__Pseudolabrys--2:capture_order_counter=o__Rhizobiales--2:capture_phylum_counter=p__Proteobacteria--2:capture_species_counter=s__Pseudolabrys sp001426945--2:evalue_avg=5.996e-53:evalue_max=1.18e-52:evalue_min=1.92e-54:evalue_std=8.208095516013444e-53:evalue_sum=1.1992e-52:gapopen_avg=0.0:gapopen_max=0.0:gapopen_min=0.0:gapopen_std=0.0:gapopen_sum=0.0:gtdb_class_counter=:gtdb_domain_counter=:gtdb_family_counter=:gtdb_genus_counter=:gtdb_order_counter=:gtdb_phylum_counter=:gtdb_species_counter=:heptad_counter=MCP-36H--2:lbd_counter=:length_avg=135.5:length_max=137.0:length_min=134.0:length_std=2.1213203435596424:length_sum=271.0:mismatch_avg=1.0:mismatch_max=1.0:mismatch_min=1.0:mismatch_std=0.0:mismatch_sum=2.0:name=N637228:qcovhsp_avg=99.65:qcovhsp_max=100.0:qcovhsp_min=99.3:qcovhsp_std=0.4949747468305853:qcovhsp_sum=199.3:qend_avg=135.5:qend_max=137.0:qend_min=134.0:qend_std=2.1213203435596424:qend_sum=271.0:qstart_avg=1.0:qstart_max=1.0:qstart_min=1.0:qstart_std=0.0:qstart_sum=2.0:ref_name_counter=RS_GCF_001426945.1_protein.faa_NZ_LMFS01000001.1_3275@PF00015_full_PFAM.336.522--2:scovhsp_avg=72.85:scovhsp_max=73.7:scovhsp_min=72.0:scovhsp_std=1.2020815280171329:scovhsp_sum=145.7:send_avg=145.5:send_max=147.0:send_min=144.0:send_std=2.1213203435596424:send_sum=291.0:sstart_avg=11.0:sstart_max=11.0:sstart_min=11.0:sstart_std=0.0:sstart_sum=22.0],2959eb63-78c5-40df-a007-858d0b2d4a75_5@MCPsignal.246.391:0.00541815[&&NHX:Sample=rhiztom1:Type=capture:besthit=97.9:bitscore=187.0:capture_class=c__Alphaproteobacteria:capture_domain=d__Bacteria:capture_family=f__Xanthobacteraceae:capture_genus=g__Pseudolabrys:capture_order=o__Rhizobiales:capture_phylum=p__Proteobacteria:capture_species=s__Pseudolabrys sp001426945:evalue=3.84e-61:gapopen=0.0:heptad=MCP-36H:length=145.0:mismatch=3.0:qcovhsp=100.0:qend=145.0:qstart=1.0:ref_name=RS_GCF_001426945.1_protein.faa_NZ_LMFS01000001.1_3275@PF00015_full_PFAM.336.522:scovhsp=78.0:send=165.0:sstart=21.0])0:5e-09[&&NHX:Sample_counter=rhiztom1--1||rhiztom2--1||rhiztom3--1:Type_counter=capture--3:besthit_avg=98.83333333333333:besthit_max=99.3:besthit_min=97.9:besthit_std=0.8082903768654712:besthit_sum=296.5:bitscore_avg=174.33333333333334:bitscore_max=187.0:bitscore_min=166.0:bitscore_std=11.150485789118488:bitscore_sum=523.0:capture_class_counter=c__Alphaproteobacteria--3:capture_domain_counter=d__Bacteria--3:capture_family_counter=f__Xanthobacteraceae--3:capture_genus_counter=g__Pseudolabrys--3:capture_order_counter=o__Rhizobiales--3:capture_phylum_counter=p__Proteobacteria--3:capture_species_counter=s__Pseudolabrys sp001426945--3:evalue_avg=3.997333346133333e-53:evalue_max=1.18e-52:evalue_min=3.84e-61:evalue_std=6.757989433243865e-53:evalue_sum=1.19920000384e-52:gapopen_avg=0.0:gapopen_max=0.0:gapopen_min=0.0:gapopen_std=0.0:gapopen_sum=0.0:gtdb_class_counter=:gtdb_domain_counter=:gtdb_family_counter=:gtdb_genus_counter=:gtdb_order_counter=:gtdb_phylum_counter=:gtdb_species_counter=:heptad_counter=MCP-36H--3:lbd_counter=:length_avg=138.66666666666666:length_max=145.0:length_min=134.0:length_std=5.686240703077327:length_sum=416.0:mismatch_avg=1.6666666666666667:mismatch_max=3.0:mismatch_min=1.0:mismatch_std=1.1547005383792517:mismatch_sum=5.0:name=N637230:qcovhsp_avg=99.76666666666667:qcovhsp_max=100.0:qcovhsp_min=99.3:qcovhsp_std=0.40414518843273967:qcovhsp_sum=299.3:qend_avg=138.66666666666666:qend_max=145.0:qend_min=134.0:qend_std=5.686240703077327:qend_sum=416.0:qstart_avg=1.0:qstart_max=1.0:qstart_min=1.0:qstart_std=0.0:qstart_sum=3.0:ref_name_counter=RS_GCF_001426945.1_protein.faa_NZ_LMFS01000001.1_3275@PF00015_full_PFAM.336.522--3:scovhsp_avg=74.56666666666666:scovhsp_max=78.0:scovhsp_min=72.0:scovhsp_std=3.092463958291726:scovhsp_sum=223.7:send_avg=152.0:send_max=165.0:send_min=144.0:send_std=11.357816691600547:send_sum=456.0:sstart_avg=14.333333333333334:sstart_max=21.0:sstart_min=11.0:sstart_std=5.773502691896257:sstart_sum=43.0],(365cf22f-4dc8-4f41-b8ae-b1262555f841_3@MCPsignal.271.426:0.00487326[&&NHX:Sample=rhiztom3:Type=capture:besthit=96.8:bitscore=199.0:capture_class=c__Alphaproteobacteria:capture_domain=d__Bacteria:capture_family=f__Xanthobacteraceae:capture_genus=g__Pseudolabrys:capture_order=o__Rhizobiales:capture_phylum=p__Proteobacteria:capture_species=s__Pseudolabrys sp001426945:evalue=1.57e-65:gapopen=0.0:heptad=MCP-36H:length=155.0:mismatch=5.0:qcovhsp=100.0:qend=155.0:qstart=1.0:ref_name=RS_GCF_001426945.1_protein.faa_NZ_LMFS01000001.1_3275@PF00015_full_PFAM.336.522:scovhsp=83.3:send=165.0:sstart=11.0],07a91d50-c907-42f6-8483-4608cb0ca63d_6@MCPsignal.45.200:0.00487976[&&NHX:Sample=rhiztom2:Type=capture:besthit=93.5:bitscore=189.0:capture_class=c__Alphaproteobacteria:capture_domain=d__Bacteria:capture_family=f__Xanthobacteraceae:capture_genus=g__Pseudolabrys:capture_order=o__Rhizobiales:capture_phylum=p__Proteobacteria:capture_species=s__Pseudolabrys sp001426945:evalue=1.99e-61:gapopen=0.0:heptad=MCP-36H:length=155.0:mismatch=10.0:qcovhsp=100.0:qend=155.0:qstart=1.0:ref_name=RS_GCF_001426945.1_protein.faa_NZ_LMFS01000001.1_3275@PF00015_full_PFAM.336.522:scovhsp=83.3:send=165.0:sstart=11.0])0:5e-09[&&NHX:Sample_counter=rhiztom2--1||rhiztom3--1:Type_counter=capture--2:besthit_avg=95.15:besthit_max=96.8:besthit_min=93.5:besthit_std=2.333452377915605:besthit_sum=190.3:bitscore_avg=194.0:bitscore_max=199.0:bitscore_min=189.0:bitscore_std=7.0710678118654755:bitscore_sum=388.0:capture_class_counter=c__Alphaproteobacteria--2:capture_domain_counter=d__Bacteria--2:capture_family_counter=f__Xanthobacteraceae--2:capture_genus_counter=g__Pseudolabrys--2:capture_order_counter=o__Rhizobiales--2:capture_phylum_counter=p__Proteobacteria--2:capture_species_counter=s__Pseudolabrys sp001426945--2:evalue_avg=9.950785e-62:evalue_max=1.99e-61:evalue_min=1.57e-65:evalue_std=1.4070314787965833e-61:evalue_sum=1.990157e-61:gapopen_avg=0.0:gapopen_max=0.0:gapopen_min=0.0:gapopen_std=0.0:gapopen_sum=0.0:gtdb_class_counter=:gtdb_domain_counter=:gtdb_family_counter=:gtdb_genus_counter=:gtdb_order_counter=:gtdb_phylum_counter=:gtdb_species_counter=:heptad_counter=MCP-36H--2:lbd_counter=:length_avg=155.0:length_max=155.0:length_min=155.0:length_std=0.0:length_sum=310.0:mismatch_avg=7.5:mismatch_max=10.0:mismatch_min=5.0:mismatch_std=3.5355339059327378:mismatch_sum=15.0:name=N637233:qcovhsp_avg=100.0:qcovhsp_max=100.0:qcovhsp_min=100.0:qcovhsp_std=0.0:qcovhsp_sum=200.0:qend_avg=155.0:qend_max=155.0:qend_min=155.0:qend_std=0.0:qend_sum=310.0:qstart_avg=1.0:qstart_max=1.0:qstart_min=1.0:qstart_std=0.0:qstart_sum=2.0:ref_name_counter=RS_GCF_001426945.1_protein.faa_NZ_LMFS01000001.1_3275@PF00015_full_PFAM.336.522--2:scovhsp_avg=83.3:scovhsp_max=83.3:scovhsp_min=83.3:scovhsp_std=0.0:scovhsp_sum=166.6:send_avg=165.0:send_max=165.0:send_min=165.0:send_std=0.0:send_sum=330.0:sstart_avg=11.0:sstart_max=11.0:sstart_min=11.0:sstart_std=0.0:sstart_sum=22.0])1:5e-09[&&NHX:Sample_counter=rhiztom1--1||rhiztom2--2||rhiztom3--2:Type_counter=capture--5:besthit_avg=97.36:besthit_max=99.3:besthit_min=93.5:besthit_std=2.3995832971580704:besthit_sum=486.8:bitscore_avg=182.2:bitscore_max=199.0:bitscore_min=166.0:bitscore_std=13.809417076763234:bitscore_sum=911.0:capture_class_counter=c__Alphaproteobacteria--5:capture_domain_counter=d__Bacteria--5:capture_family_counter=f__Xanthobacteraceae--5:capture_genus_counter=g__Pseudolabrys--5:capture_order_counter=o__Rhizobiales--5:capture_phylum_counter=p__Proteobacteria--5:capture_species_counter=s__Pseudolabrys sp001426945--5:evalue_avg=2.398400011660314e-53:evalue_max=1.18e-52:evalue_min=1.57e-65:evalue_std=5.256311704045409e-53:evalue_sum=1.199200005830157e-52:gapopen_avg=0.0:gapopen_max=0.0:gapopen_min=0.0:gapopen_std=0.0:gapopen_sum=0.0:gtdb_class_counter=:gtdb_domain_counter=:gtdb_family_counter=:gtdb_genus_counter=:gtdb_order_counter=:gtdb_phylum_counter=:gtdb_species_counter=:heptad_counter=MCP-36H--5:lbd_counter=:length_avg=145.2:length_max=155.0:length_min=134.0:length_std=9.808159868191384:length_sum=726.0:mismatch_avg=4.0:mismatch_max=10.0:mismatch_min=1.0:mismatch_std=3.7416573867739413:mismatch_sum=20.0:name=N637234:qcovhsp_avg=99.86:qcovhsp_max=100.0:qcovhsp_min=99.3:qcovhsp_std=0.31304951684997184:qcovhsp_sum=499.3:qend_avg=145.2:qend_max=155.0:qend_min=134.0:qend_std=9.808159868191384:qend_sum=726.0:qstart_avg=1.0:qstart_max=1.0:qstart_min=1.0:qstart_std=0.0:qstart_sum=5.0:ref_name_counter=RS_GCF_001426945.1_protein.faa_NZ_LMFS01000001.1_3275@PF00015_full_PFAM.336.522--5:scovhsp_avg=78.06:scovhsp_max=83.3:scovhsp_min=72.0:scovhsp_std=5.259562719466323:scovhsp_sum=390.3:send_avg=157.2:send_max=165.0:send_min=144.0:send_std=10.73312629199899:send_sum=786.0:sstart_avg=13.0:sstart_max=21.0:sstart_min=11.0:sstart_std=4.47213595499958:sstart_sum=65.0])0.854:0.00394796[&&NHX:Sample_counter=rhizpot3--1||rhiztom1--3||rhiztom2--4||rhiztom3--3:Type_counter=GTDB--1||capture--11:besthit_avg=94.66666666666667:besthit_max=99.3:besthit_min=77.4:besthit_std=6.770893589475467:besthit_sum=852.0:bitscore_avg=186.0:bitscore_max=199.0:bitscore_min=166.0:bitscore_std=12.658988901172163:bitscore_sum=1674.0:capture_class_counter=c__Alphaproteobacteria--11:capture_domain_counter=d__Bacteria--11:capture_family_counter=f__Beijerinckiaceae--1||f__Xanthobacteraceae--10:capture_genus_counter=g__Bosea--1||g__Pseudolabrys--10:capture_order_counter=o__Rhizobiales--11:capture_phylum_counter=p__Proteobacteria--11:capture_species_counter=s__Bosea sp011764485--1||s__Pseudolabrys sp001426945--10:evalue_avg=1.3325402302560788e-53:evalue_max=1.18e-52:evalue_min=1.57e-65:evalue_std=3.925810323292914e-53:evalue_sum=1.1992862072304709e-52:gapopen_avg=0.0:gapopen_max=0.0:gapopen_min=0.0:gapopen_std=0.0:gapopen_sum=0.0:gtdb_class_counter=c__Alphaproteobacteria--1:gtdb_domain_counter=d__Bacteria--1:gtdb_family_counter=f__Xanthobacteraceae--1:gtdb_genus_counter=g__Pseudolabrys--1:gtdb_order_counter=o__Rhizobiales--1:gtdb_phylum_counter=p__Proteobacteria--1:gtdb_species_counter=s__Pseudolabrys sp001426945--1:heptad_counter=MCP-36H--12:lbd_counter=:lca_tree=s__Pseudolabrys sp001426945:length_avg=147.55555555555554:length_max=155.0:length_min=134.0:length_std=9.288583195395184:length_sum=1328.0:mismatch_avg=7.777777777777778:mismatch_max=31.0:mismatch_min=1.0:mismatch_std=9.243616415908031:mismatch_sum=70.0:name=N637235:qcovhsp_avg=99.92222222222222:qcovhsp_max=100.0:qcovhsp_min=99.3:qcovhsp_std=0.23333333333333425:qcovhsp_sum=899.3:qend_avg=147.55555555555554:qend_max=155.0:qend_min=134.0:qend_std=9.288583195395184:qend_sum=1328.0:qstart_avg=1.0:qstart_max=1.0:qstart_min=1.0:qstart_std=0.0:qstart_sum=9.0:ref_name_counter=GB_GCA_018240595.1_protein.faa_JAFEFL010000021.1_13@PF00015_full_PFAM.339.531--1||RS_GCF_001426945.1_protein.faa_NZ_LMFS01000001.1_3275@PF00015_full_PFAM.336.522--8:scovhsp_avg=79.06666666666666:scovhsp_max=83.3:scovhsp_min=71.4:scovhsp_std=5.34158216261811:scovhsp_sum=711.5999999999999:send_avg=158.33333333333334:send_max=165.0:send_min=144.0:send_std=10.037429949942366:send_sum=1425.0:sstart_avg=11.777777777777779:sstart_max=21.0:sstart_min=8.0:sstart_std=3.5978388574871505:sstart_sum=106.0],61263154-3aae-4e7d-a9ed-90d15ca7925c_2@MCPsignal.42.197:5e-09[&&NHX:Sample=rhiztom3:Type=capture:besthit=98.1:bitscore=202.0:capture_class=c__Alphaproteobacteria:capture_domain=d__Bacteria:capture_family=f__Xanthobacteraceae:capture_genus=g__Pseudolabrys:capture_order=o__Rhizobiales:capture_phylum=p__Proteobacteria:capture_species=s__Pseudolabrys sp001426945:evalue=1.35e-66:gapopen=0.0:heptad=MCP-36H:length=155.0:mismatch=3.0:qcovhsp=100.0:qend=155.0:qstart=1.0:ref_name=RS_GCF_001426945.1_protein.faa_NZ_LMFS01000001.1_3275@PF00015_full_PFAM.336.522:scovhsp=83.3:send=165.0:sstart=11.0])0.889:0.00801728[&&NHX:Sample_counter=rhizpot3--1||rhiztom1--3||rhiztom2--4||rhiztom3--4:Type_counter=GTDB--1||capture--12:besthit_avg=95.00999999999999:besthit_max=99.3:besthit_min=77.4:besthit_std=6.475329249458197:besthit_sum=950.0999999999999:bitscore_avg=187.6:bitscore_max=202.0:bitscore_min=166.0:bitscore_std=12.963195765105317:bitscore_sum=1876.0:capture_class_counter=c__Alphaproteobacteria--12:capture_domain_counter=d__Bacteria--12:capture_family_counter=f__Beijerinckiaceae--1||f__Xanthobacteraceae--11:capture_genus_counter=g__Bosea--1||g__Pseudolabrys--11:capture_order_counter=o__Rhizobiales--12:capture_phylum_counter=p__Proteobacteria--12:capture_species_counter=s__Bosea sp011764485--1||s__Pseudolabrys sp001426945--11:evalue_avg=1.1992862072304845e-53:evalue_max=1.18e-52:evalue_min=1.35e-66:evalue_std=3.725199333585478e-53:evalue_sum=1.1992862072304844e-52:gapopen_avg=0.0:gapopen_max=0.0:gapopen_min=0.0:gapopen_std=0.0:gapopen_sum=0.0:gtdb_class_counter=c__Alphaproteobacteria--1:gtdb_domain_counter=d__Bacteria--1:gtdb_family_counter=f__Xanthobacteraceae--1:gtdb_genus_counter=g__Pseudolabrys--1:gtdb_order_counter=o__Rhizobiales--1:gtdb_phylum_counter=p__Proteobacteria--1:gtdb_species_counter=s__Pseudolabrys sp001426945--1:heptad_counter=MCP-36H--13:lbd_counter=:lca_tree=s__Pseudolabrys sp001426945:length_avg=148.3:length_max=155.0:length_min=134.0:length_std=9.068259663978163:length_sum=1483.0:mismatch_avg=7.3:mismatch_max=31.0:mismatch_min=1.0:mismatch_std=8.844960900610772:mismatch_sum=73.0:name=N637237:qcovhsp_avg=99.92999999999999:qcovhsp_max=100.0:qcovhsp_min=99.3:qcovhsp_std=0.22135943621178744:qcovhsp_sum=999.3:qend_avg=148.3:qend_max=155.0:qend_min=134.0:qend_std=9.068259663978163:qend_sum=1483.0:qstart_avg=1.0:qstart_max=1.0:qstart_min=1.0:qstart_std=0.0:qstart_sum=10.0:ref_name_counter=GB_GCA_018240595.1_protein.faa_JAFEFL010000021.1_13@PF00015_full_PFAM.339.531--1||RS_GCF_001426945.1_protein.faa_NZ_LMFS01000001.1_3275@PF00015_full_PFAM.336.522--9:scovhsp_avg=79.49:scovhsp_max=83.3:scovhsp_min=71.4:scovhsp_std=5.210981993188358:scovhsp_sum=794.9:send_avg=159.0:send_max=165.0:send_min=144.0:send_std=9.695359714832659:send_sum=1590.0:sstart_avg=11.7:sstart_max=21.0:sstart_min=8.0:sstart_std=3.4009802508492557:sstart_sum=117.0],(((30b02fbd-b6c8-43c6-96f0-855e79c56a48_6@MCPsignal.496.651:0.00119402[&&NHX:Sample=rhiztom3:Type=capture:besthit=87.7:bitscore=173.0:capture_class=c__Alphaproteobacteria:capture_domain=d__Bacteria:capture_family=f__Rhodobacteraceae:capture_genus=g__Rhodosalinus:capture_order=o__Rhodobacterales:capture_phylum=p__Proteobacteria:capture_species=s__Rhodosalinus sediminis:evalue=2.35e-55:gapopen=0.0:heptad=MCP-36H:length=155.0:mismatch=19.0:qcovhsp=100.0:qend=155.0:qstart=1.0:ref_name=RS_GCF_001426945.1_protein.faa_NZ_LMFS01000001.1_3275@PF00015_full_PFAM.336.522:scovhsp=83.3:send=165.0:sstart=11.0],8f125174-3f34-41d3-88c5-6836c93199a7_3@MCPsignal.247.367:6e-09[&&NHX:Sample=rhiztom1:Type=capture:besthit=85.8:bitscore=113.0:capture_class=c__Alphaproteobacteria:capture_domain=d__Bacteria:capture_family=f__Rhodobacteraceae:capture_genus=g__Rhodosalinus:capture_order=o__Rhodobacterales:capture_phylum=p__Proteobacteria:capture_species=s__Rhodosalinus sediminis:evalue=2.57e-32:gapopen=0.0:heptad=MCP-36H:length=120.0:mismatch=17.0:qcovhsp=100.0:qend=120.0:qstart=1.0:ref_name=RS_GCF_001426945.1_protein.faa_NZ_LMFS01000001.1_3275@PF00015_full_PFAM.336.522:scovhsp=64.5:send=165.0:sstart=46.0])0.761:0.00368958[&&NHX:Sample_counter=rhiztom1--1||rhiztom3--1:Type_counter=capture--2:besthit_avg=86.75:besthit_max=87.7:besthit_min=85.8:besthit_std=1.3435028842544443:besthit_sum=173.5:bitscore_avg=143.0:bitscore_max=173.0:bitscore_min=113.0:bitscore_std=42.42640687119285:bitscore_sum=286.0:capture_class_counter=c__Alphaproteobacteria--2:capture_domain_counter=d__Bacteria--2:capture_family_counter=f__Rhodobacteraceae--2:capture_genus_counter=g__Rhodosalinus--2:capture_order_counter=o__Rhodobacterales--2:capture_phylum_counter=p__Proteobacteria--2:capture_species_counter=s__Rhodosalinus sediminis--2:evalue_avg=1.285e-32:evalue_max=2.57e-32:evalue_min=2.35e-55:evalue_std=1.8172644276494272e-32:evalue_sum=2.57e-32:gapopen_avg=0.0:gapopen_max=0.0:gapopen_min=0.0:gapopen_std=0.0:gapopen_sum=0.0:gtdb_class_counter=:gtdb_domain_counter=:gtdb_family_counter=:gtdb_genus_counter=:gtdb_order_counter=:gtdb_phylum_counter=:gtdb_species_counter=:heptad_counter=MCP-36H--2:lbd_counter=:length_avg=137.5:length_max=155.0:length_min=120.0:length_std=24.748737341529164:length_sum=275.0:mismatch_avg=18.0:mismatch_max=19.0:mismatch_min=17.0:mismatch_std=1.4142135623730951:mismatch_sum=36.0:name=N637240:qcovhsp_avg=100.0:qcovhsp_max=100.0:qcovhsp_min=100.0:qcovhsp_std=0.0:qcovhsp_sum=200.0:qend_avg=137.5:qend_max=155.0:qend_min=120.0:qend_std=24.748737341529164:qend_sum=275.0:qstart_avg=1.0:qstart_max=1.0:qstart_min=1.0:qstart_std=0.0:qstart_sum=2.0:ref_name_counter=RS_GCF_001426945.1_protein.faa_NZ_LMFS01000001.1_3275@PF00015_full_PFAM.336.522--2:scovhsp_avg=73.9:scovhsp_max=83.3:scovhsp_min=64.5:scovhsp_std=13.293607486307092:scovhsp_sum=147.8:send_avg=165.0:send_max=165.0:send_min=165.0:send_std=0.0:send_sum=330.0:sstart_avg=28.5:sstart_max=46.0:sstart_min=11.0:sstart_std=24.748737341529164:sstart_sum=57.0],(45d52739-1914-4775-84a9-8f8320dc1235_4@MCPsignal.40.195:5e-09[&&NHX:Sample=rhiztom2:Type=capture:besthit=87.7:bitscore=173.0:capture_class=c__Alphaproteobacteria:capture_domain=d__Bacteria:capture_family=f__Rhodobacteraceae:capture_genus=g__Rhodosalinus:capture_order=o__Rhodobacterales:capture_phylum=p__Proteobacteria:capture_species=s__Rhodosalinus sediminis:evalue=3.34e-55:gapopen=0.0:heptad=MCP-36H:length=155.0:mismatch=19.0:qcovhsp=100.0:qend=155.0:qstart=1.0:ref_name=RS_GCF_001426945.1_protein.faa_NZ_LMFS01000001.1_3275@PF00015_full_PFAM.336.522:scovhsp=83.3:send=165.0:sstart=11.0],80acc317-2549-4ddc-9a39-66e3a29e4198_6@MCPsignal.45.200:0.00491956[&&NHX:Sample=rhiztom3:Type=capture:besthit=87.1:bitscore=171.0:capture_class=c__Alphaproteobacteria:capture_domain=d__Bacteria:capture_family=f__Rhodobacteraceae:capture_genus=g__Rhodosalinus:capture_order=o__Rhodobacterales:capture_phylum=p__Proteobacteria:capture_species=s__Rhodosalinus sediminis:evalue=2.71e-54:gapopen=0.0:heptad=MCP-36H:length=155.0:mismatch=20.0:qcovhsp=100.0:qend=155.0:qstart=1.0:ref_name=RS_GCF_001426945.1_protein.faa_NZ_LMFS01000001.1_3275@PF00015_full_PFAM.336.522:scovhsp=83.3:send=165.0:sstart=11.0])0.803:0.00489033[&&NHX:Sample_counter=rhiztom2--1||rhiztom3--1:Type_counter=capture--2:besthit_avg=87.4:besthit_max=87.7:besthit_min=87.1:besthit_std=0.4242640687119345:besthit_sum=174.8:bitscore_avg=172.0:bitscore_max=173.0:bitscore_min=171.0:bitscore_std=1.4142135623730951:bitscore_sum=344.0:capture_class_counter=c__Alphaproteobacteria--2:capture_domain_counter=d__Bacteria--2:capture_family_counter=f__Rhodobacteraceae--2:capture_genus_counter=g__Rhodosalinus--2:capture_order_counter=o__Rhodobacterales--2:capture_phylum_counter=p__Proteobacteria--2:capture_species_counter=s__Rhodosalinus sediminis--2:evalue_avg=1.522e-54:evalue_max=2.71e-54:evalue_min=3.34e-55:evalue_std=1.680085712099237e-54:evalue_sum=3.044e-54:gapopen_avg=0.0:gapopen_max=0.0:gapopen_min=0.0:gapopen_std=0.0:gapopen_sum=0.0:gtdb_class_counter=:gtdb_domain_counter=:gtdb_family_counter=:gtdb_genus_counter=:gtdb_order_counter=:gtdb_phylum_counter=:gtdb_species_counter=:heptad_counter=MCP-36H--2:lbd_counter=:length_avg=155.0:length_max=155.0:length_min=155.0:length_std=0.0:length_sum=310.0:mismatch_avg=19.5:mismatch_max=20.0:mismatch_min=19.0:mismatch_std=0.7071067811865476:mismatch_sum=39.0:name=N637243:qcovhsp_avg=100.0:qcovhsp_max=100.0:qcovhsp_min=100.0:qcovhsp_std=0.0:qcovhsp_sum=200.0:qend_avg=155.0:qend_max=155.0:qend_min=155.0:qend_std=0.0:qend_sum=310.0:qstart_avg=1.0:qstart_max=1.0:qstart_min=1.0:qstart_std=0.0:qstart_sum=2.0:ref_name_counter=RS_GCF_001426945.1_protein.faa_NZ_LMFS01000001.1_3275@PF00015_full_PFAM.336.522--2:scovhsp_avg=83.3:scovhsp_max=83.3:scovhsp_min=83.3:scovhsp_std=0.0:scovhsp_sum=166.6:send_avg=165.0:send_max=165.0:send_min=165.0:send_std=0.0:send_sum=330.0:sstart_avg=11.0:sstart_max=11.0:sstart_min=11.0:sstart_std=0.0:sstart_sum=22.0])0.78:0.00514844[&&NHX:Sample_counter=rhiztom1--1||rhiztom2--1||rhiztom3--2:Type_counter=capture--4:besthit_avg=87.07499999999999:besthit_max=87.7:besthit_min=85.8:besthit_std=0.8958236433584484:besthit_sum=348.29999999999995:bitscore_avg=157.5:bitscore_max=173.0:bitscore_min=113.0:bitscore_std=29.68164415931166:bitscore_sum=630.0:capture_class_counter=c__Alphaproteobacteria--4:capture_domain_counter=d__Bacteria--4:capture_family_counter=f__Rhodobacteraceae--4:capture_genus_counter=g__Rhodosalinus--4:capture_order_counter=o__Rhodobacterales--4:capture_phylum_counter=p__Proteobacteria--4:capture_species_counter=s__Rhodosalinus sediminis--4:evalue_avg=6.425e-33:evalue_max=2.57e-32:evalue_min=2.35e-55:evalue_std=1.285e-32:evalue_sum=2.57e-32:gapopen_avg=0.0:gapopen_max=0.0:gapopen_min=0.0:gapopen_std=0.0:gapopen_sum=0.0:gtdb_class_counter=:gtdb_domain_counter=:gtdb_family_counter=:gtdb_genus_counter=:gtdb_order_counter=:gtdb_phylum_counter=:gtdb_species_counter=:heptad_counter=MCP-36H--4:lbd_counter=:length_avg=146.25:length_max=155.0:length_min=120.0:length_std=17.5:length_sum=585.0:mismatch_avg=18.75:mismatch_max=20.0:mismatch_min=17.0:mismatch_std=1.2583057392117916:mismatch_sum=75.0:name=N637244:qcovhsp_avg=100.0:qcovhsp_max=100.0:qcovhsp_min=100.0:qcovhsp_std=0.0:qcovhsp_sum=400.0:qend_avg=146.25:qend_max=155.0:qend_min=120.0:qend_std=17.5:qend_sum=585.0:qstart_avg=1.0:qstart_max=1.0:qstart_min=1.0:qstart_std=0.0:qstart_sum=4.0:ref_name_counter=RS_GCF_001426945.1_protein.faa_NZ_LMFS01000001.1_3275@PF00015_full_PFAM.336.522--4:scovhsp_avg=78.6:scovhsp_max=83.3:scovhsp_min=64.5:scovhsp_std=9.399999999999999:scovhsp_sum=314.4:send_avg=165.0:send_max=165.0:send_min=165.0:send_std=0.0:send_sum=660.0:sstart_avg=19.75:sstart_max=46.0:sstart_min=11.0:sstart_std=17.5:sstart_sum=79.0],(c03b1f89-a15f-4f6f-913a-c53115e8c262_2@MCPsignal.45.167:0.0333751[&&NHX:Sample=rhiztom1:Type=capture:besthit=93.4:bitscore=199.0:capture_class=c__Gammaproteobacteria:capture_domain=d__Bacteria:capture_family=f__Burkholderiaceae:capture_genus=g__Duganella:capture_order=o__Burkholderiales:capture_phylum=p__Proteobacteria:capture_species=s__Duganella sp009674535:evalue=7.26e-66:gapopen=0.0:heptad=MCP-36H:length=121.0:mismatch=8.0:qcovhsp=99.2:qend=121.0:qstart=1.0:ref_name=GB_GCA_018240595.1_protein.faa_JAFEFL010000021.1_13@PF00015_full_PFAM.339.531:scovhsp=63.0:send=129.0:sstart=9.0],(GB_GCA_018240595.1_protein.faa_JAFEFL010000021.1_13@PF00015_full_PFAM.339.531:0.025349[&&NHX:Type=GTDB:gtdb_class=c__Alphaproteobacteria:gtdb_domain=d__Bacteria:gtdb_family=f__Xanthobacteraceae:gtdb_genus=g__Pseudolabrys:gtdb_order=o__Rhizobiales:gtdb_phylum=p__Proteobacteria:gtdb_species=s__Pseudolabrys sp018240595:heptad=MCP-36H:species=d__Bacteria_p__Proteobacteria_c__Alphaproteobacteria_o__Rhizobiales_f__Xanthobacteraceae_g__Pseudolabrys_s__Pseudolabrys sp018240595],GB_GCA_018242205.1_protein.faa_JAFECJ010000105.1_3@PF00015_full_PFAM.105.293:0.0355227[&&NHX:Type=GTDB:gtdb_class=c__Alphaproteobacteria:gtdb_domain=d__Bacteria:gtdb_family=f__Xanthobacteraceae:gtdb_genus=g__Pseudolabrys:gtdb_order=o__Rhizobiales:gtdb_phylum=p__Proteobacteria:gtdb_species=s__Pseudolabrys sp018242205:heptad=MCP-36H:species=d__Bacteria_p__Proteobacteria_c__Alphaproteobacteria_o__Rhizobiales_f__Xanthobacteraceae_g__Pseudolabrys_s__Pseudolabrys sp018242205])0.782:0.0067985[&&NHX:Sample_counter=:Type_counter=GTDB--2:capture_class_counter=:capture_domain_counter=:capture_family_counter=:capture_genus_counter=:capture_order_counter=:capture_phylum_counter=:capture_species_counter=:evoltype=D:gtdb_class_counter=c__Alphaproteobacteria--2:gtdb_domain_counter=d__Bacteria--2:gtdb_family_counter=f__Xanthobacteraceae--2:gtdb_genus_counter=g__Pseudolabrys--2:gtdb_order_counter=o__Rhizobiales--2:gtdb_phylum_counter=p__Proteobacteria--2:gtdb_species_counter=s__Pseudolabrys sp018240595--1||s__Pseudolabrys sp018242205--1:heptad_counter=MCP-36H--2:lbd_counter=:lca=d__Bacteria:lca_tree=g__Pseudolabrys:name=N637248:ref_name_counter=])0.729:0.00712582[&&NHX:Sample_counter=rhiztom1--1:Type_counter=GTDB--2||capture--1:besthit_avg=93.4:besthit_max=93.4:besthit_min=93.4:besthit_std=0:besthit_sum=93.4:bitscore_avg=199.0:bitscore_max=199.0:bitscore_min=199.0:bitscore_std=0:bitscore_sum=199.0:capture_class_counter=c__Gammaproteobacteria--1:capture_domain_counter=d__Bacteria--1:capture_family_counter=f__Burkholderiaceae--1:capture_genus_counter=g__Duganella--1:capture_order_counter=o__Burkholderiales--1:capture_phylum_counter=p__Proteobacteria--1:capture_species_counter=s__Duganella sp009674535--1:evalue_avg=7.26e-66:evalue_max=7.26e-66:evalue_min=7.26e-66:evalue_std=0:evalue_sum=7.26e-66:gapopen_avg=0.0:gapopen_max=0.0:gapopen_min=0.0:gapopen_std=0:gapopen_sum=0.0:gtdb_class_counter=c__Alphaproteobacteria--2:gtdb_domain_counter=d__Bacteria--2:gtdb_family_counter=f__Xanthobacteraceae--2:gtdb_genus_counter=g__Pseudolabrys--2:gtdb_order_counter=o__Rhizobiales--2:gtdb_phylum_counter=p__Proteobacteria--2:gtdb_species_counter=s__Pseudolabrys sp018240595--1||s__Pseudolabrys sp018242205--1:heptad_counter=MCP-36H--3:lbd_counter=:lca_tree=g__Pseudolabrys:length_avg=121.0:length_max=121.0:length_min=121.0:length_std=0:length_sum=121.0:mismatch_avg=8.0:mismatch_max=8.0:mismatch_min=8.0:mismatch_std=0:mismatch_sum=8.0:name=N637249:qcovhsp_avg=99.2:qcovhsp_max=99.2:qcovhsp_min=99.2:qcovhsp_std=0:qcovhsp_sum=99.2:qend_avg=121.0:qend_max=121.0:qend_min=121.0:qend_std=0:qend_sum=121.0:qstart_avg=1.0:qstart_max=1.0:qstart_min=1.0:qstart_std=0:qstart_sum=1.0:ref_name_counter=GB_GCA_018240595.1_protein.faa_JAFEFL010000021.1_13@PF00015_full_PFAM.339.531--1:scovhsp_avg=63.0:scovhsp_max=63.0:scovhsp_min=63.0:scovhsp_std=0:scovhsp_sum=63.0:send_avg=129.0:send_max=129.0:send_min=129.0:send_std=0:send_sum=129.0:sstart_avg=9.0:sstart_max=9.0:sstart_min=9.0:sstart_std=0:sstart_sum=9.0])0.757:0.00399777[&&NHX:Sample_counter=rhiztom1--2||rhiztom2--1||rhiztom3--2:Type_counter=GTDB--2||capture--5:besthit_avg=88.34:besthit_max=93.4:besthit_min=85.8:besthit_std=2.933087110878233:besthit_sum=441.7:bitscore_avg=165.8:bitscore_max=199.0:bitscore_min=113.0:bitscore_std=31.704889212864312:bitscore_sum=829.0:capture_class_counter=c__Alphaproteobacteria--4||c__Gammaproteobacteria--1:capture_domain_counter=d__Bacteria--5:capture_family_counter=f__Burkholderiaceae--1||f__Rhodobacteraceae--4:capture_genus_counter=g__Duganella--1||g__Rhodosalinus--4:capture_order_counter=o__Burkholderiales--1||o__Rhodobacterales--4:capture_phylum_counter=p__Proteobacteria--5:capture_species_counter=s__Duganella sp009674535--1||s__Rhodosalinus sediminis--4:evalue_avg=5.140000000000001e-33:evalue_max=2.57e-32:evalue_min=7.26e-66:evalue_std=1.1493389404348922e-32:evalue_sum=2.57e-32:gapopen_avg=0.0:gapopen_max=0.0:gapopen_min=0.0:gapopen_std=0.0:gapopen_sum=0.0:gtdb_class_counter=c__Alphaproteobacteria--2:gtdb_domain_counter=d__Bacteria--2:gtdb_family_counter=f__Xanthobacteraceae--2:gtdb_genus_counter=g__Pseudolabrys--2:gtdb_order_counter=o__Rhizobiales--2:gtdb_phylum_counter=p__Proteobacteria--2:gtdb_species_counter=s__Pseudolabrys sp018240595--1||s__Pseudolabrys sp018242205--1:heptad_counter=MCP-36H--7:lbd_counter=:lca_tree=g__Pseudolabrys:length_avg=141.2:length_max=155.0:length_min=120.0:length_std=18.89973544788392:length_sum=706.0:mismatch_avg=16.6:mismatch_max=20.0:mismatch_min=8.0:mismatch_std=4.9295030175464944:mismatch_sum=83.0:name=N637250:qcovhsp_avg=99.84:qcovhsp_max=100.0:qcovhsp_min=99.2:qcovhsp_std=0.35777087639996513:qcovhsp_sum=499.2:qend_avg=141.2:qend_max=155.0:qend_min=120.0:qend_std=18.89973544788392:qend_sum=706.0:qstart_avg=1.0:qstart_max=1.0:qstart_min=1.0:qstart_std=0.0:qstart_sum=5.0:ref_name_counter=GB_GCA_018240595.1_protein.faa_JAFEFL010000021.1_13@PF00015_full_PFAM.339.531--1||RS_GCF_001426945.1_protein.faa_NZ_LMFS01000001.1_3275@PF00015_full_PFAM.336.522--4:scovhsp_avg=75.48:scovhsp_max=83.3:scovhsp_min=63.0:scovhsp_std=10.721100689761288:scovhsp_sum=377.40000000000003:send_avg=157.8:send_max=165.0:send_min=129.0:send_std=16.099689437998485:send_sum=789.0:sstart_avg=17.6:sstart_max=46.0:sstart_min=9.0:sstart_std=15.899685531481433:sstart_sum=88.0])0.806:0.00406315[&&NHX:Sample_counter=rhizpot3--1||rhiztom1--5||rhiztom2--5||rhiztom3--6:Type_counter=GTDB--3||capture--17:besthit_avg=92.78666666666666:besthit_max=99.3:besthit_min=77.4:besthit_std=6.32499200074781:besthit_sum=1391.8:bitscore_avg=180.33333333333334:bitscore_max=202.0:bitscore_min=113.0:bitscore_std=22.54730476977132:bitscore_sum=2705.0:capture_class_counter=c__Alphaproteobacteria--16||c__Gammaproteobacteria--1:capture_domain_counter=d__Bacteria--17:capture_family_counter=f__Beijerinckiaceae--1||f__Burkholderiaceae--1||f__Rhodobacteraceae--4||f__Xanthobacteraceae--11:capture_genus_counter=g__Bosea--1||g__Duganella--1||g__Pseudolabrys--11||g__Rhodosalinus--4:capture_order_counter=o__Burkholderiales--1||o__Rhizobiales--12||o__Rhodobacterales--4:capture_phylum_counter=p__Proteobacteria--17:capture_species_counter=s__Bosea sp011764485--1||s__Duganella sp009674535--1||s__Pseudolabrys sp001426945--11||s__Rhodosalinus sediminis--4:evalue_avg=1.7133333333333334e-33:evalue_max=2.57e-32:evalue_min=1.35e-66:evalue_std=6.635711466502041e-33:evalue_sum=2.57e-32:gapopen_avg=0.0:gapopen_max=0.0:gapopen_min=0.0:gapopen_std=0.0:gapopen_sum=0.0:gtdb_class_counter=c__Alphaproteobacteria--3:gtdb_domain_counter=d__Bacteria--3:gtdb_family_counter=f__Xanthobacteraceae--3:gtdb_genus_counter=g__Pseudolabrys--3:gtdb_order_counter=o__Rhizobiales--3:gtdb_phylum_counter=p__Proteobacteria--3:gtdb_species_counter=s__Pseudolabrys sp001426945--1||s__Pseudolabrys sp018240595--1||s__Pseudolabrys sp018242205--1:heptad_counter=MCP-36H--20:lbd_counter=:lca_tree=g__Pseudolabrys:length_avg=145.93333333333334:length_max=155.0:length_min=120.0:length_std=12.919899748984491:length_sum=2189.0:mismatch_avg=10.4:mismatch_max=31.0:mismatch_min=1.0:mismatch_std=8.822050296193705:mismatch_sum=156.0:name=N637251:qcovhsp_avg=99.9:qcovhsp_max=100.0:qcovhsp_min=99.2:qcovhsp_std=0.264575131106459:qcovhsp_sum=1498.5:qend_avg=145.93333333333334:qend_max=155.0:qend_min=120.0:qend_std=12.919899748984491:qend_sum=2189.0:qstart_avg=1.0:qstart_max=1.0:qstart_min=1.0:qstart_std=0.0:qstart_sum=15.0:ref_name_counter=GB_GCA_018240595.1_protein.faa_JAFEFL010000021.1_13@PF00015_full_PFAM.339.531--2||RS_GCF_001426945.1_protein.faa_NZ_LMFS01000001.1_3275@PF00015_full_PFAM.336.522--13:scovhsp_avg=78.15333333333334:scovhsp_max=83.3:scovhsp_min=63.0:scovhsp_std=7.3570050842393595:scovhsp_sum=1172.3:send_avg=158.6:send_max=165.0:send_min=129.0:send_std=11.611570584058446:send_sum=2379.0:sstart_avg=13.666666666666666:sstart_max=46.0:sstart_min=8.0:sstart_std=9.378293072429596:sstart_sum=205.0])0.916:0.00703198[&&NHX:Sample_counter=rhizpot3--1||rhiztom1--6||rhiztom2--7||rhiztom3--6:Type_counter=GTDB--3||capture--20:besthit_avg=92.44999999999999:besthit_max=99.3:besthit_min=77.4:besthit_std=5.793530875036396:besthit_sum=1664.1:bitscore_avg=180.33333333333334:bitscore_max=202.0:bitscore_min=113.0:bitscore_std=20.46230393560171:bitscore_sum=3246.0:capture_class_counter=c__Alphaproteobacteria--18||c__Gammaproteobacteria--1||c__Verrucomicrobiae--1:capture_domain_counter=d__Bacteria--20:capture_family_counter=f__Beijerinckiaceae--1||f__Burkholderiaceae--1||f__Opitutaceae--1||f__Rhodobacteraceae--6||f__Xanthobacteraceae--11:capture_genus_counter=g__Bosea--1||g__Duganella--1||g__JACQFT01--1||g__Pseudolabrys--11||g__Rhodosalinus--6:capture_order_counter=o__Burkholderiales--1||o__Opitutales--1||o__Rhizobiales--12||o__Rhodobacterales--6:capture_phylum_counter=p__Proteobacteria--19||p__Verrucomicrobiota--1:capture_species_counter=s__Bosea sp011764485--1||s__Duganella sp009674535--1||s__JACQFT01 sp016199925--1||s__Pseudolabrys sp001426945--11||s__Rhodosalinus sediminis--6:evalue_avg=1.427777777777778e-33:evalue_max=2.57e-32:evalue_min=1.35e-66:evalue_std=6.057548092164757e-33:evalue_sum=2.57e-32:gapopen_avg=0.0:gapopen_max=0.0:gapopen_min=0.0:gapopen_std=0.0:gapopen_sum=0.0:gtdb_class_counter=c__Alphaproteobacteria--3:gtdb_domain_counter=d__Bacteria--3:gtdb_family_counter=f__Xanthobacteraceae--3:gtdb_genus_counter=g__Pseudolabrys--3:gtdb_order_counter=o__Rhizobiales--3:gtdb_phylum_counter=p__Proteobacteria--3:gtdb_species_counter=s__Pseudolabrys sp001426945--1||s__Pseudolabrys sp018240595--1||s__Pseudolabrys sp018242205--1:heptad_counter=MCP-36H--23:lbd_counter=:lca_tree=g__Pseudolabrys:length_avg=147.44444444444446:length_max=155.0:length_min=120.0:length_std=12.229290885229428:length_sum=2654.0:mismatch_avg=11.055555555555555:mismatch_max=31.0:mismatch_min=1.0:mismatch_std=8.149140858521598:mismatch_sum=199.0:name=N637252:qcovhsp_avg=99.91666666666667:qcovhsp_max=100.0:qcovhsp_min=99.2:qcovhsp_std=0.2431412080640044:qcovhsp_sum=1798.5:qend_avg=147.44444444444446:qend_max=155.0:qend_min=120.0:qend_std=12.229290885229428:qend_sum=2654.0:qstart_avg=1.0:qstart_max=1.0:qstart_min=1.0:qstart_std=0.0:qstart_sum=18.0:ref_name_counter=GB_GCA_018240595.1_protein.faa_JAFEFL010000021.1_13@PF00015_full_PFAM.339.531--2||RS_GCF_001426945.1_protein.faa_NZ_LMFS01000001.1_3275@PF00015_full_PFAM.336.522--16:scovhsp_avg=79.0111111111111:scovhsp_max=83.3:scovhsp_min=63.0:scovhsp_std=6.961988296869768:scovhsp_sum=1422.1999999999998:send_avg=159.66666666666666:send_max=165.0:send_min=129.0:send_std=10.819372603317245:send_sum=2874.0:sstart_avg=13.222222222222221:sstart_max=46.0:sstart_min=8.0:sstart_std=8.57187985117655:sstart_sum=238.0],03ddd47d-3157-419f-a42e-60b5ddb021bd_1@MCPsignal.96.181:5e-09[&&NHX:Sample=rhiztom3:Type=capture:capture_class=c__Alphaproteobacteria:capture_domain=d__Bacteria:capture_family=f__Xanthobacteraceae:capture_genus=g__Rhodopseudomonas:capture_order=o__Rhizobiales:capture_phylum=p__Proteobacteria:capture_species=s__Rhodopseudomonas palustris_E:heptad=MCP-36H])0.892:0.0139695[&&NHX:Sample_counter=rhizpot3--1||rhiztom1--6||rhiztom2--7||rhiztom3--7:Type_counter=GTDB--3||capture--21:besthit_avg=92.44999999999999:besthit_max=99.3:besthit_min=77.4:besthit_std=5.793530875036396:besthit_sum=1664.1:bitscore_avg=180.33333333333334:bitscore_max=202.0:bitscore_min=113.0:bitscore_std=20.46230393560171:bitscore_sum=3246.0:capture_class_counter=c__Alphaproteobacteria--19||c__Gammaproteobacteria--1||c__Verrucomicrobiae--1:capture_domain_counter=d__Bacteria--21:capture_family_counter=f__Beijerinckiaceae--1||f__Burkholderiaceae--1||f__Opitutaceae--1||f__Rhodobacteraceae--6||f__Xanthobacteraceae--12:capture_genus_counter=g__Bosea--1||g__Duganella--1||g__JACQFT01--1||g__Pseudolabrys--11||g__Rhodopseudomonas--1||g__Rhodosalinus--6:capture_order_counter=o__Burkholderiales--1||o__Opitutales--1||o__Rhizobiales--13||o__Rhodobacterales--6:capture_phylum_counter=p__Proteobacteria--20||p__Verrucomicrobiota--1:capture_species_counter=s__Bosea sp011764485--1||s__Duganella sp009674535--1||s__JACQFT01 sp016199925--1||s__Pseudolabrys sp001426945--11||s__Rhodopseudomonas palustris_E--1||s__Rhodosalinus sediminis--6:evalue_avg=1.427777777777778e-33:evalue_max=2.57e-32:evalue_min=1.35e-66:evalue_std=6.057548092164757e-33:evalue_sum=2.57e-32:gapopen_avg=0.0:gapopen_max=0.0:gapopen_min=0.0:gapopen_std=0.0:gapopen_sum=0.0:gtdb_class_counter=c__Alphaproteobacteria--3:gtdb_domain_counter=d__Bacteria--3:gtdb_family_counter=f__Xanthobacteraceae--3:gtdb_genus_counter=g__Pseudolabrys--3:gtdb_order_counter=o__Rhizobiales--3:gtdb_phylum_counter=p__Proteobacteria--3:gtdb_species_counter=s__Pseudolabrys sp001426945--1||s__Pseudolabrys sp018240595--1||s__Pseudolabrys sp018242205--1:heptad_counter=MCP-36H--24:lbd_counter=:lca_tree=g__Pseudolabrys:length_avg=147.44444444444446:length_max=155.0:length_min=120.0:length_std=12.229290885229428:length_sum=2654.0:mismatch_avg=11.055555555555555:mismatch_max=31.0:mismatch_min=1.0:mismatch_std=8.149140858521598:mismatch_sum=199.0:name=N637254:qcovhsp_avg=99.91666666666667:qcovhsp_max=100.0:qcovhsp_min=99.2:qcovhsp_std=0.2431412080640044:qcovhsp_sum=1798.5:qend_avg=147.44444444444446:qend_max=155.0:qend_min=120.0:qend_std=12.229290885229428:qend_sum=2654.0:qstart_avg=1.0:qstart_max=1.0:qstart_min=1.0:qstart_std=0.0:qstart_sum=18.0:ref_name_counter=GB_GCA_018240595.1_protein.faa_JAFEFL010000021.1_13@PF00015_full_PFAM.339.531--2||RS_GCF_001426945.1_protein.faa_NZ_LMFS01000001.1_3275@PF00015_full_PFAM.336.522--16:scovhsp_avg=79.0111111111111:scovhsp_max=83.3:scovhsp_min=63.0:scovhsp_std=6.961988296869768:scovhsp_sum=1422.1999999999998:send_avg=159.66666666666666:send_max=165.0:send_min=129.0:send_std=10.819372603317245:send_sum=2874.0:sstart_avg=13.222222222222221:sstart_max=46.0:sstart_min=8.0:sstart_std=8.57187985117655:sstart_sum=238.0])0.861:0.00782271[&&NHX:Sample_counter=rhizpot3--1||rhiztom1--9||rhiztom2--7||rhiztom3--9:Type_counter=GTDB--3||capture--26:besthit_avg=90.15238095238095:besthit_max=99.3:besthit_min=61.5:besthit_std=9.681973923101582:besthit_sum=1893.2:bitscore_avg=175.33333333333334:bitscore_max=202.0:bitscore_min=107.0:bitscore_std=25.44864109011193:bitscore_sum=3682.0:capture_class_counter=c__Alphaproteobacteria--24||c__Gammaproteobacteria--1||c__Verrucomicrobiae--1:capture_domain_counter=d__Bacteria--26:capture_family_counter=f__Beijerinckiaceae--1||f__Burkholderiaceae--1||f__Devosiaceae--1||f__Opitutaceae--1||f__Rhodobacteraceae--6||f__Xanthobacteraceae--16:capture_genus_counter=g__Bosea--1||g__Devosia--1||g__Duganella--1||g__JACQFT01--1||g__Pseudolabrys--15||g__Rhodopseudomonas--1||g__Rhodosalinus--6:capture_order_counter=o__Burkholderiales--1||o__Opitutales--1||o__Rhizobiales--18||o__Rhodobacterales--6:capture_phylum_counter=p__Proteobacteria--25||p__Verrucomicrobiota--1:capture_species_counter=s__Bosea sp011764485--1||s__Devosia subaequoris--1||s__Duganella sp009674535--1||s__JACQFT01 sp016199925--1||s__Pseudolabrys sp001426945--15||s__Rhodopseudomonas palustris_E--1||s__Rhodosalinus sediminis--6:evalue_avg=3.0455714285714286e-31:evalue_max=6.37e-30:evalue_min=1.35e-66:evalue_std=1.389778838006763e-30:evalue_sum=6.3957e-30:gapopen_avg=0.047619047619047616:gapopen_max=1.0:gapopen_min=0.0:gapopen_std=0.21821789023599242:gapopen_sum=1.0:gtdb_class_counter=c__Alphaproteobacteria--3:gtdb_domain_counter=d__Bacteria--3:gtdb_family_counter=f__Xanthobacteraceae--3:gtdb_genus_counter=g__Pseudolabrys--3:gtdb_order_counter=o__Rhizobiales--3:gtdb_phylum_counter=p__Proteobacteria--3:gtdb_species_counter=s__Pseudolabrys sp001426945--1||s__Pseudolabrys sp018240595--1||s__Pseudolabrys sp018242205--1:heptad_counter=MCP-36H--29:lbd_counter=:lca_tree=g__Pseudolabrys:length_avg=142.57142857142858:length_max=155.0:length_min=105.0:length_std=17.004621220631257:length_sum=2994.0:mismatch_avg=13.333333333333334:mismatch_max=42.0:mismatch_min=1.0:mismatch_std=11.403215920666124:mismatch_sum=280.0:name=N637255:qcovhsp_avg=99.83809523809524:qcovhsp_max=100.0:qcovhsp_min=98.1:qcovhsp_std=0.45768568961263306:qcovhsp_sum=2096.6:qend_avg=142.61904761904762:qend_max=155.0:qend_min=107.0:qend_std=16.838872261752538:qend_sum=2995.0:qstart_avg=1.0952380952380953:qstart_max=3.0:qstart_min=1.0:qstart_std=0.43643578047198484:qstart_sum=23.0:ref_name_counter=GB_GCA_016185205.1_protein.faa_JACPOA010000016.1_201@PF00015_full_PFAM.534.724--1||GB_GCA_018240595.1_protein.faa_JAFEFL010000021.1_10@PF00015_full_PFAM.342.529--1||GB_GCA_018240595.1_protein.faa_JAFEFL010000021.1_13@PF00015_full_PFAM.339.531--2||RS_GCF_001426945.1_protein.faa_NZ_LMFS01000001.1_3275@PF00015_full_PFAM.336.522--16||RS_GCF_001426945.1_protein.faa_NZ_LMFS01000001.1_3278@PF00015_full_PFAM.343.531--1:scovhsp_avg=76.32380952380952:scovhsp_max=83.3:scovhsp_min=55.3:scovhsp_std=9.507255374812688:scovhsp_sum=1602.8:send_avg=157.85714285714286:send_max=165.0:send_min=115.0:send_std=14.036686625716605:send_sum=3315.0:sstart_avg=16.285714285714285:sstart_max=56.0:sstart_min=8.0:sstart_std=13.138275598962204:sstart_sum=342.0])0:5e-09[&&NHX:Sample_counter=rhizpot3--1||rhiztom1--9||rhiztom2--7||rhiztom3--9:Type_counter=GTDB--12||capture--26:besthit_avg=90.15238095238095:besthit_max=99.3:besthit_min=61.5:besthit_std=9.681973923101582:besthit_sum=1893.2:bitscore_avg=175.33333333333334:bitscore_max=202.0:bitscore_min=107.0:bitscore_std=25.44864109011193:bitscore_sum=3682.0:capture_class_counter=c__Alphaproteobacteria--24||c__Gammaproteobacteria--1||c__Verrucomicrobiae--1:capture_domain_counter=d__Bacteria--26:capture_family_counter=f__Beijerinckiaceae--1||f__Burkholderiaceae--1||f__Devosiaceae--1||f__Opitutaceae--1||f__Rhodobacteraceae--6||f__Xanthobacteraceae--16:capture_genus_counter=g__Bosea--1||g__Devosia--1||g__Duganella--1||g__JACQFT01--1||g__Pseudolabrys--15||g__Rhodopseudomonas--1||g__Rhodosalinus--6:capture_order_counter=o__Burkholderiales--1||o__Opitutales--1||o__Rhizobiales--18||o__Rhodobacterales--6:capture_phylum_counter=p__Proteobacteria--25||p__Verrucomicrobiota--1:capture_species_counter=s__Bosea sp011764485--1||s__Devosia subaequoris--1||s__Duganella sp009674535--1||s__JACQFT01 sp016199925--1||s__Pseudolabrys sp001426945--15||s__Rhodopseudomonas palustris_E--1||s__Rhodosalinus sediminis--6:evalue_avg=3.0455714285714286e-31:evalue_max=6.37e-30:evalue_min=1.35e-66:evalue_std=1.389778838006763e-30:evalue_sum=6.3957e-30:gapopen_avg=0.047619047619047616:gapopen_max=1.0:gapopen_min=0.0:gapopen_std=0.21821789023599242:gapopen_sum=1.0:gtdb_class_counter=c__Alphaproteobacteria--12:gtdb_domain_counter=d__Bacteria--12:gtdb_family_counter=f__Xanthobacteraceae--12:gtdb_genus_counter=g__Pseudolabrys--12:gtdb_order_counter=o__Rhizobiales--12:gtdb_phylum_counter=p__Proteobacteria--12:gtdb_species_counter=s__Pseudolabrys sp001426945--1||s__Pseudolabrys sp003367195--3||s__Pseudolabrys sp005153485--4||s__Pseudolabrys sp017849615--1||s__Pseudolabrys sp018240595--2||s__Pseudolabrys sp018242205--1:heptad_counter=MCP-36H--38:lbd_counter=:lca_tree=g__Pseudolabrys:length_avg=142.57142857142858:length_max=155.0:length_min=105.0:length_std=17.004621220631257:length_sum=2994.0:mismatch_avg=13.333333333333334:mismatch_max=42.0:mismatch_min=1.0:mismatch_std=11.403215920666124:mismatch_sum=280.0:name=N637256:qcovhsp_avg=99.83809523809524:qcovhsp_max=100.0:qcovhsp_min=98.1:qcovhsp_std=0.45768568961263306:qcovhsp_sum=2096.6:qend_avg=142.61904761904762:qend_max=155.0:qend_min=107.0:qend_std=16.838872261752538:qend_sum=2995.0:qstart_avg=1.0952380952380953:qstart_max=3.0:qstart_min=1.0:qstart_std=0.43643578047198484:qstart_sum=23.0:ref_name_counter=GB_GCA_016185205.1_protein.faa_JACPOA010000016.1_201@PF00015_full_PFAM.534.724--1||GB_GCA_018240595.1_protein.faa_JAFEFL010000021.1_10@PF00015_full_PFAM.342.529--1||GB_GCA_018240595.1_protein.faa_JAFEFL010000021.1_13@PF00015_full_PFAM.339.531--2||RS_GCF_001426945.1_protein.faa_NZ_LMFS01000001.1_3275@PF00015_full_PFAM.336.522--16||RS_GCF_001426945.1_protein.faa_NZ_LMFS01000001.1_3278@PF00015_full_PFAM.343.531--1:scovhsp_avg=76.32380952380952:scovhsp_max=83.3:scovhsp_min=55.3:scovhsp_std=9.507255374812688:scovhsp_sum=1602.8:send_avg=157.85714285714286:send_max=165.0:send_min=115.0:send_std=14.036686625716605:send_sum=3315.0:sstart_avg=16.285714285714285:sstart_max=56.0:sstart_min=8.0:sstart_std=13.138275598962204:sstart_sum=342.0])0.869:0.0133259[&&NHX:Sample_counter=rhizpot3--1||rhiztom1--12||rhiztom2--7||rhiztom3--15:Type_counter=GTDB--12||capture--35:besthit_avg=91.3892857142857:besthit_max=99.3:besthit_min=61.5:besthit_std=8.616407229522844:besthit_sum=2558.8999999999996:bitscore_avg=169.21428571428572:bitscore_max=202.0:bitscore_min=107.0:bitscore_std=28.07312823859374:bitscore_sum=4738.0:capture_class_counter=c__Alphaproteobacteria--30||c__Desulfobulbia--1||c__Gammaproteobacteria--3||c__Verrucomicrobiae--1:capture_domain_counter=d__Bacteria--35:capture_family_counter=f__Beijerinckiaceae--1||f__Burkholderiaceae--2||f__Desulfurivibrionaceae--1||f__Devosiaceae--1||f__Opitutaceae--1||f__Pseudomonadaceae--1||f__Rhodobacteraceae--6||f__Xanthobacteraceae--22:capture_genus_counter=g__Acidovorax--1||g__Bosea--1||g__Devosia--1||g__Duganella--1||g__JACQFT01--1||g__Pseudolabrys--19||g__Pseudomonas_E--1||g__Rhodopseudomonas--3||g__Rhodosalinus--6||g__UBA5123--1:capture_order_counter=o__Burkholderiales--2||o__Desulfobulbales--1||o__Opitutales--1||o__Pseudomonadales--1||o__Rhizobiales--24||o__Rhodobacterales--6:capture_phylum_counter=p__Desulfobacterota--1||p__Proteobacteria--33||p__Verrucomicrobiota--1:capture_species_counter=s__Acidovorax sp002797445--1||s__Bosea sp011764485--1||s__Devosia subaequoris--1||s__Duganella sp009674535--1||s__JACQFT01 sp016199925--1||s__Pseudolabrys sp001426945--16||s__Pseudolabrys sp018242205--3||s__Pseudomonas_E veronii--1||s__Rhodopseudomonas palustris_E--1||s__Rhodopseudomonas palustris_F--2||s__Rhodosalinus sediminis--6||s__UBA5123 sp002414225--1:evalue_avg=4.096678571428571e-31:evalue_max=6.37e-30:evalue_min=1.35e-66:evalue_std=1.4086598359337914e-30:evalue_sum=1.14707e-29:gapopen_avg=0.03571428571428571:gapopen_max=1.0:gapopen_min=0.0:gapopen_std=0.18898223650461365:gapopen_sum=1.0:gtdb_class_counter=c__Alphaproteobacteria--12:gtdb_domain_counter=d__Bacteria--12:gtdb_family_counter=f__Xanthobacteraceae--12:gtdb_genus_counter=g__Pseudolabrys--12:gtdb_order_counter=o__Rhizobiales--12:gtdb_phylum_counter=p__Proteobacteria--12:gtdb_species_counter=s__Pseudolabrys sp001426945--1||s__Pseudolabrys sp003367195--3||s__Pseudolabrys sp005153485--4||s__Pseudolabrys sp017849615--1||s__Pseudolabrys sp018240595--2||s__Pseudolabrys sp018242205--1:heptad_counter=MCP-36H--47:lbd_counter=:lca_tree=g__Pseudolabrys:length_avg=141.71428571428572:length_max=155.0:length_min=105.0:length_std=17.64643945380556:length_sum=3968.0:mismatch_avg=11.714285714285714:mismatch_max=42.0:mismatch_min=1.0:mismatch_std=10.244626930854093:mismatch_sum=328.0:name=N637257:qcovhsp_avg=99.78214285714284:qcovhsp_max=100.0:qcovhsp_min=98.1:qcovhsp_std=0.5326756858008327:qcovhsp_sum=2793.8999999999996:qend_avg=141.85714285714286:qend_max=155.0:qend_min=107.0:qend_std=17.345539048058576:qend_sum=3972.0:qstart_avg=1.1785714285714286:qstart_max=3.0:qstart_min=1.0:qstart_std=0.5479640045336466:qstart_sum=33.0:ref_name_counter=GB_GCA_016185205.1_protein.faa_JACPOA010000016.1_201@PF00015_full_PFAM.534.724--2||GB_GCA_017849615.1_protein.faa_JAFIGS010000007.1_25@PF00015_full_PFAM.318.505--2||GB_GCA_018240595.1_protein.faa_JAFEFL010000021.1_10@PF00015_full_PFAM.342.529--1||GB_GCA_018240595.1_protein.faa_JAFEFL010000021.1_13@PF00015_full_PFAM.339.531--2||RS_GCF_001426945.1_protein.faa_NZ_LMFS01000001.1_1164@PF00015_full_PFAM.331.519--4||RS_GCF_001426945.1_protein.faa_NZ_LMFS01000001.1_3275@PF00015_full_PFAM.336.522--16||RS_GCF_001426945.1_protein.faa_NZ_LMFS01000001.1_3278@PF00015_full_PFAM.343.531--1:scovhsp_avg=75.74285714285715:scovhsp_max=83.3:scovhsp_min=55.3:scovhsp_std=9.752812645455387:scovhsp_sum=2120.8:send_avg=157.39285714285714:send_max=165.0:send_min=115.0:send_std=14.690231790305761:send_sum=4407.0:sstart_avg=16.678571428571427:sstart_max=56.0:sstart_min=8.0:sstart_std=13.22190542504306:sstart_sum=467.0])0.933:0.0313569[&&NHX:Sample_counter=rhizpot3--1||rhiztom1--18||rhiztom2--22||rhiztom3--22:Type_counter=GTDB--15||capture--63:besthit_avg=91.62045454545455:besthit_max=99.3:besthit_min=61.5:besthit_std=8.008791086818562:besthit_sum=4031.3:bitscore_avg=162.78863636363636:bitscore_max=202.0:bitscore_min=87.0:bitscore_std=31.40831037938764:bitscore_sum=7162.7:capture_class_counter=c__Alphaproteobacteria--54||c__Desulfobulbia--1||c__Gammaproteobacteria--6||c__PGYV01--1||c__Verrucomicrobiae--1:capture_domain_counter=d__Bacteria--63:capture_family_counter=f__Beijerinckiaceae--1||f__Burkholderiaceae--2||f__Desulfurivibrionaceae--1||f__Devosiaceae--1||f__Enterobacteriaceae--1||f__Opitutaceae--1||f__Palsa-1178--1||f__Pseudomonadaceae--2||f__Rhodanobacteraceae--1||f__Rhodobacteraceae--6||f__Xanthobacteraceae--46:capture_genus_counter=g__Acidovorax--1||g__Bosea--1||g__Bradyrhizobium--1||g__Devosia--1||g__Duganella--1||g__JACQFT01--1||g__Kosakonia--1||g__Luteibacter--1||g__PALSA-1178--1||g__Pseudolabrys--42||g__Pseudomonas_E--2||g__Rhodopseudomonas--3||g__Rhodosalinus--6||g__UBA5123--1:capture_order_counter=o__Burkholderiales--2||o__Desulfobulbales--1||o__Enterobacterales--1||o__Opitutales--1||o__PGYV01--1||o__Pseudomonadales--2||o__Rhizobiales--48||o__Rhodobacterales--6||o__Xanthomonadales--1:capture_phylum_counter=p__Desulfobacterota--1||p__Goldbacteria--1||p__Proteobacteria--60||p__Verrucomicrobiota--1:capture_species_counter=s__Acidovorax sp002797445--1||s__Bosea sp011764485--1||s__Bradyrhizobium stylosanthis--1||s__Devosia subaequoris--1||s__Duganella sp009674535--1||s__JACQFT01 sp016199925--1||s__Kosakonia sp002886105--1||s__Luteibacter yeojuensis_B--1||s__PALSA-1178 sp003167475--1||s__Pseudolabrys sp001426945--39||s__Pseudolabrys sp018242205--3||s__Pseudomonas_E frederiksbergensis_B--1||s__Pseudomonas_E veronii--1||s__Rhodopseudomonas palustris_E--1||s__Rhodopseudomonas palustris_F--2||s__Rhodosalinus sediminis--6||s__UBA5123 sp002414225--1:evalue_avg=1.4745215661262476e-24:evalue_max=6.48e-23:evalue_min=1.35e-66:evalue_std=9.768698011192541e-24:evalue_sum=6.48789489095549e-23:gapopen_avg=0.06818181818181818:gapopen_max=1.0:gapopen_min=0.0:gapopen_std=0.2549717059293527:gapopen_sum=3.0:gtdb_class_counter=c__Alphaproteobacteria--15:gtdb_domain_counter=d__Bacteria--15:gtdb_family_counter=f__Xanthobacteraceae--15:gtdb_genus_counter=g__Pseudolabrys--15:gtdb_order_counter=o__Rhizobiales--15:gtdb_phylum_counter=p__Proteobacteria--15:gtdb_species_counter=s__Pseudolabrys sp001426945--3||s__Pseudolabrys sp003367195--3||s__Pseudolabrys sp005153485--4||s__Pseudolabrys sp017849615--1||s__Pseudolabrys sp018240595--3||s__Pseudolabrys sp018242205--1:heptad_counter=MCP-36H--77||MCP-38H--1:lbd_counter=:lca_tree=g__Pseudolabrys:length_avg=139.70454545454547:length_max=155.0:length_min=97.0:length_std=19.285588721807873:length_sum=6147.0:mismatch_avg=11.272727272727273:mismatch_max=42.0:mismatch_min=1.0:mismatch_std=9.881539368741244:mismatch_sum=496.0:name=N637258:qcovhsp_avg=99.68181818181819:qcovhsp_max=100.0:qcovhsp_min=98.0:qcovhsp_std=0.6445740353936035:qcovhsp_sum=4386.0:qend_avg=139.97727272727272:qend_max=155.0:qend_min=97.0:qend_std=18.950963203554977:qend_sum=6159.0:qstart_avg=1.3409090909090908:qstart_max=4.0:qstart_min=1.0:qstart_std=0.7758920393067708:qstart_sum=59.0:ref_name_counter=GB_GCA_016185205.1_protein.faa_JACPOA010000016.1_201@PF00015_full_PFAM.534.724--5||GB_GCA_016201085.1_protein.faa_JACQDO010000377.1_1@PF00015_full_PFAM.461.647--1||GB_GCA_017849615.1_protein.faa_JAFIGS010000007.1_25@PF00015_full_PFAM.318.505--2||GB_GCA_018240595.1_protein.faa_JAFEFL010000021.1_10@PF00015_full_PFAM.342.529--1||GB_GCA_018240595.1_protein.faa_JAFEFL010000021.1_13@PF00015_full_PFAM.339.531--2||GB_GCA_018242205.1_protein.faa_JAFECJ010000050.1_27@PF00015_full_PFAM.1.131--1||GB_GCA_903839845.1_protein.faa_CAIMEA010000101.1_1@PF00015_full_PFAM.328.515--1||RS_GCF_001426945.1_protein.faa_NZ_LMFS01000001.1_1164@PF00015_full_PFAM.331.519--11||RS_GCF_001426945.1_protein.faa_NZ_LMFS01000001.1_24@PF00015_full_PFAM.336.585--1||RS_GCF_001426945.1_protein.faa_NZ_LMFS01000001.1_3275@PF00015_full_PFAM.336.522--16||RS_GCF_001426945.1_protein.faa_NZ_LMFS01000001.1_3278@PF00015_full_PFAM.343.531--1||RS_GCF_005153485.1_protein.faa_NZ_CP039740.1_980@PF00015_full_PFAM.336.523--2:scovhsp_avg=74.59772727272728:scovhsp_max=83.3:scovhsp_min=55.3:scovhsp_std=10.054860877840493:scovhsp_sum=3282.3:send_avg=155.61363636363637:send_max=166.0:send_min=101.0:send_std=16.766822040955333:send_sum=6847.0:sstart_avg=16.90909090909091:sstart_max=57.0:sstart_min=5.0:sstart_std=14.44768941342844:sstart_sum=744.0])0.682:0.00690873[&&NHX:Sample_counter=rhizpot1--1||rhizpot3--1||rhiztom1--24||rhiztom2--28||rhiztom3--39:Type_counter=GTDB--21||capture--93:besthit_avg=90.47400000000002:besthit_max=99.3:besthit_min=61.5:besthit_std=9.044060177254234:besthit_sum=4523.700000000001:bitscore_avg=162.974:bitscore_max=202.0:bitscore_min=87.0:bitscore_std=30.972224620766003:bitscore_sum=8148.7:capture_class_counter=c__Alphaproteobacteria--60||c__Desulfobulbia--1||c__Desulfuromonadia--2||c__Gammaproteobacteria--27||c__Halobacteria--1||c__PGYV01--1||c__Verrucomicrobiae--1:capture_domain_counter=d__Archaea--1||d__Bacteria--92:capture_family_counter=f__Alteromonadaceae--1||f__Beijerinckiaceae--4||f__Burkholderiaceae--11||f__Desulfurivibrionaceae--1||f__Devosiaceae--2||f__Enterobacteriaceae--11||f__Geobacteraceae--1||f__Geopsychrobacteraceae--1||f__Natrialbaceae--1||f__Opitutaceae--1||f__Palsa-1178--1||f__Pseudomonadaceae--2||f__Rhodanobacteraceae--2||f__Rhodobacteraceae--6||f__Xanthobacteraceae--48:capture_genus_counter=g__Acidovorax--1||g__Acidovorax_C--1||g__Bosea--1||g__Bradyrhizobium--1||g__Devosia--2||g__Duganella--4||g__Enterobacter--1||g__Frateuria_A--1||g__Geomonas--1||g__Geopsychrobacter--1||g__JACQFT01--1||g__Kosakonia--1||g__Luteibacter--1||g__Methylobacterium--2||g__Natrialba--1||g__PALSA-1178--1||g__Paraburkholderia--1||g__Pseudoalteromonas--1||g__Pseudoduganella--4||g__Pseudolabrys--44||g__Pseudomonas_E--2||g__Rhodoblastus--1||g__Rhodopseudomonas--3||g__Rhodosalinus--6||g__UBA5123--1||g__Yokenella--9:capture_order_counter=o__Burkholderiales--11||o__Desulfobulbales--1||o__Desulfuromonadales--1||o__Enterobacterales--12||o__Geobacterales--1||o__Halobacteriales--1||o__Opitutales--1||o__PGYV01--1||o__Pseudomonadales--2||o__Rhizobiales--54||o__Rhodobacterales--6||o__Xanthomonadales--2:capture_phylum_counter=p__Desulfobacterota--3||p__Goldbacteria--1||p__Halobacteriota--1||p__Proteobacteria--87||p__Verrucomicrobiota--1:capture_species_counter=s__Acidovorax sp002797445--1||s__Acidovorax_C sp011303755--1||s__Bosea sp011764485--1||s__Bradyrhizobium stylosanthis--1||s__Devosia subaequoris--2||s__Duganella sp009674535--4||s__Enterobacter soli--1||s__Frateuria_A sp001428405--1||s__Geomonas pelophila--1||s__Geopsychrobacter sp012974425--1||s__JACQFT01 sp016199925--1||s__Kosakonia sp002886105--1||s__Luteibacter yeojuensis_B--1||s__Methylobacterium sp001425465--2||s__Natrialba sp001861355--1||s__PALSA-1178 sp003167475--1||s__Paraburkholderia sp017104565--1||s__Pseudoalteromonas piscicida_B--1||s__Pseudoduganella umbonata--4||s__Pseudolabrys sp001426945--39||s__Pseudolabrys sp018242205--3||s__Pseudolabrys sp903839845--2||s__Pseudomonas_E frederiksbergensis_B--1||s__Pseudomonas_E veronii--1||s__Rhodoblastus acidophilus_B--1||s__Rhodopseudomonas palustris_E--1||s__Rhodopseudomonas palustris_F--2||s__Rhodosalinus sediminis--6||s__UBA5123 sp002414225--1||s__Yokenella regensburgei--9:evalue_avg=1.297578978211098e-24:evalue_max=6.48e-23:evalue_min=3.23e-67:evalue_std=9.163882815970008e-24:evalue_sum=6.48789489105549e-23:gapopen_avg=0.08:gapopen_max=1.0:gapopen_min=0.0:gapopen_std=0.27404751561786966:gapopen_sum=4.0:gtdb_class_counter=c__Alphaproteobacteria--21:gtdb_domain_counter=d__Bacteria--21:gtdb_family_counter=f__Xanthobacteraceae--21:gtdb_genus_counter=g__Pseudolabrys--21:gtdb_order_counter=o__Rhizobiales--21:gtdb_phylum_counter=p__Proteobacteria--21:gtdb_species_counter=s__Pseudolabrys sp001426945--3||s__Pseudolabrys sp003367195--3||s__Pseudolabrys sp005153485--4||s__Pseudolabrys sp016124795--2||s__Pseudolabrys sp017849615--1||s__Pseudolabrys sp018240595--3||s__Pseudolabrys sp018242205--1||s__Pseudolabrys sp903839845--3||s__Pseudolabrys sp903885555--1:heptad_counter=MCP-36H--113||MCP-38H--1:lbd_counter=:lca_tree=g__Pseudolabrys:length_avg=137.3:length_max=157.0:length_min=70.0:length_std=21.96774072709939:length_sum=6865.0:mismatch_avg=12.82:mismatch_max=51.0:mismatch_min=1.0:mismatch_std=12.148217304340147:mismatch_sum=641.0:name=N637259:qcovhsp_avg=99.62200000000001:qcovhsp_max=100.0:qcovhsp_min=95.1:qcovhsp_std=0.8942651754829962:qcovhsp_sum=4981.1:qend_avg=137.54:qend_max=157.0:qend_min=70.0:qend_std=21.737966410717206:qend_sum=6877.0:qstart_avg=1.3:qstart_max=4.0:qstart_min=1.0:qstart_std=0.7354021529276429:qstart_sum=65.0:ref_name_counter=GB_GCA_016185205.1_protein.faa_JACPOA010000016.1_201@PF00015_full_PFAM.534.724--5||GB_GCA_016201085.1_protein.faa_JACQDO010000377.1_1@PF00015_full_PFAM.461.647--1||GB_GCA_017849615.1_protein.faa_JAFIGS010000007.1_25@PF00015_full_PFAM.318.505--2||GB_GCA_018240595.1_protein.faa_JAFEFL010000021.1_10@PF00015_full_PFAM.342.529--1||GB_GCA_018240595.1_protein.faa_JAFEFL010000021.1_13@PF00015_full_PFAM.339.531--7||GB_GCA_018242205.1_protein.faa_JAFECJ010000050.1_27@PF00015_full_PFAM.1.131--1||GB_GCA_903839845.1_protein.faa_CAIMEA010000041.1_26@PF00015_full_PFAM.328.432--1||GB_GCA_903839845.1_protein.faa_CAIMEA010000101.1_1@PF00015_full_PFAM.328.515--1||RS_GCF_001426945.1_protein.faa_NZ_LMFS01000001.1_1164@PF00015_full_PFAM.331.519--11||RS_GCF_001426945.1_protein.faa_NZ_LMFS01000001.1_24@PF00015_full_PFAM.336.585--1||RS_GCF_001426945.1_protein.faa_NZ_LMFS01000001.1_3275@PF00015_full_PFAM.336.522--16||RS_GCF_001426945.1_protein.faa_NZ_LMFS01000001.1_3278@PF00015_full_PFAM.343.531--1||RS_GCF_005153485.1_protein.faa_NZ_CP039740.1_980@PF00015_full_PFAM.336.523--2:scovhsp_avg=73.73200000000001:scovhsp_max=83.3:scovhsp_min=51.0:scovhsp_std=10.408031435739755:scovhsp_sum=3686.600000000001:send_avg=152.24:send_max=166.0:send_min=82.0:send_std=20.794975845337337:send_sum=7612.0:sstart_avg=15.96:sstart_max=57.0:sstart_min=5.0:sstart_std=13.798787287738184:sstart_sum=798.0])0.85:0.0253865[&&NHX:Sample_counter=rhizpot1--1||rhizpot2--1||rhizpot3--1||rhiztom1--30||rhiztom2--28||rhiztom3--40:Type_counter=GTDB--21||capture--101:besthit_avg=90.12352941176471:besthit_max=99.3:besthit_min=61.5:besthit_std=9.296420563535067:besthit_sum=4596.3:bitscore_avg=162.0137254901961:bitscore_max=202.0:bitscore_min=87.0:bitscore_std=31.418491495346135:bitscore_sum=8262.7:capture_class_counter=c__Alphaproteobacteria--63||c__Desulfobacteria--1||c__Desulfobulbia--1||c__Desulfuromonadia--2||c__Gammaproteobacteria--31||c__Halobacteria--1||c__PGYV01--1||c__Verrucomicrobiae--1:capture_domain_counter=d__Archaea--1||d__Bacteria--100:capture_family_counter=f__Alteromonadaceae--1||f__Beijerinckiaceae--4||f__Burkholderiaceae--11||f__Desulfatirhabdiaceae--1||f__Desulfurivibrionaceae--1||f__Devosiaceae--2||f__Enterobacteriaceae--12||f__Geobacteraceae--1||f__Geopsychrobacteraceae--1||f__Methylopilaceae--1||f__Natrialbaceae--1||f__Opitutaceae--1||f__Palsa-1178--1||f__Pseudomonadaceae--3||f__Rhodanobacteraceae--2||f__Rhodobacteraceae--6||f__Rhodocyclaceae--2||f__Xanthobacteraceae--50:capture_genus_counter=g__Acidovorax--1||g__Acidovorax_C--1||g__Azospira_A--1||g__Bosea--1||g__Bradyrhizobium--1||g__Devosia--2||g__Duganella--4||g__Enterobacter--1||g__Frateuria_A--1||g__Geomonas--1||g__Geopsychrobacter--1||g__Hansschlegelia--1||g__JACQFT01--1||g__Kosakonia--1||g__Luteibacter--1||g__Methylobacterium--2||g__Natrialba--1||g__PALSA-1178--1||g__Paraburkholderia--1||g__Propionivibrio--1||g__Pseudoalteromonas--1||g__Pseudoduganella--4||g__Pseudolabrys--46||g__Pseudomonas_E--3||g__RAAP-1--1||g__Rhodoblastus--1||g__Rhodopseudomonas--3||g__Rhodosalinus--6||g__UBA5123--1||g__Yokenella--10:capture_order_counter=o__Burkholderiales--13||o__Desulfobacterales--1||o__Desulfobulbales--1||o__Desulfuromonadales--1||o__Enterobacterales--13||o__Geobacterales--1||o__Halobacteriales--1||o__Opitutales--1||o__PGYV01--1||o__Pseudomonadales--3||o__Rhizobiales--57||o__Rhodobacterales--6||o__Xanthomonadales--2:capture_phylum_counter=p__Desulfobacterota--4||p__Goldbacteria--1||p__Halobacteriota--1||p__Proteobacteria--94||p__Verrucomicrobiota--1:capture_species_counter=s__Acidovorax sp002797445--1||s__Acidovorax_C sp011303755--1||s__Azospira_A restricta--1||s__Bosea sp011764485--1||s__Bradyrhizobium stylosanthis--1||s__Devosia subaequoris--2||s__Duganella sp009674535--4||s__Enterobacter soli--1||s__Frateuria_A sp001428405--1||s__Geomonas pelophila--1||s__Geopsychrobacter sp012974425--1||s__Hansschlegelia sp902168115--1||s__JACQFT01 sp016199925--1||s__Kosakonia sp002886105--1||s__Luteibacter yeojuensis_B--1||s__Methylobacterium sp001425465--2||s__Natrialba sp001861355--1||s__PALSA-1178 sp003167475--1||s__Paraburkholderia sp017104565--1||s__Propionivibrio sp907163075--1||s__Pseudoalteromonas piscicida_B--1||s__Pseudoduganella umbonata--4||s__Pseudolabrys sp001426945--41||s__Pseudolabrys sp018242205--3||s__Pseudolabrys sp903839845--2||s__Pseudomonas_E frederiksbergensis_B--1||s__Pseudomonas_E sp007713465--1||s__Pseudomonas_E veronii--1||s__RAAP-1 sp903909505--1||s__Rhodoblastus acidophilus_B--1||s__Rhodopseudomonas palustris_E--1||s__Rhodopseudomonas palustris_F--2||s__Rhodosalinus sediminis--6||s__UBA5123 sp002414225--1||s__Yokenella regensburgei--10:evalue_avg=1.2721362533116645e-24:evalue_max=6.48e-23:evalue_min=3.23e-67:evalue_std=9.073600566715481e-24:evalue_sum=6.487894891889489e-23:gapopen_avg=0.0784313725490196:gapopen_max=1.0:gapopen_min=0.0:gapopen_std=0.2715243823233531:gapopen_sum=4.0:gtdb_class_counter=c__Alphaproteobacteria--21:gtdb_domain_counter=d__Bacteria--21:gtdb_family_counter=f__Xanthobacteraceae--21:gtdb_genus_counter=g__Pseudolabrys--21:gtdb_order_counter=o__Rhizobiales--21:gtdb_phylum_counter=p__Proteobacteria--21:gtdb_species_counter=s__Pseudolabrys sp001426945--3||s__Pseudolabrys sp003367195--3||s__Pseudolabrys sp005153485--4||s__Pseudolabrys sp016124795--2||s__Pseudolabrys sp017849615--1||s__Pseudolabrys sp018240595--3||s__Pseudolabrys sp018242205--1||s__Pseudolabrys sp903839845--3||s__Pseudolabrys sp903885555--1:heptad_counter=MCP-34H--1||MCP-36H--120||MCP-38H--1:lbd_counter=:lca_tree=g__Pseudolabrys:length_avg=136.47058823529412:length_max=157.0:length_min=70.0:length_std=22.5391685216438:length_sum=6960.0:mismatch_avg=13.07843137254902:mismatch_max=51.0:mismatch_min=1.0:mismatch_std=12.16691109074921:mismatch_sum=667.0:name=N637260:qcovhsp_avg=99.55098039215687:qcovhsp_max=100.0:qcovhsp_min=95.1:qcovhsp_std=1.0202690917634645:qcovhsp_sum=5077.1:qend_avg=136.7843137254902:qend_max=157.0:qend_min=70.0:qend_std=22.185863720387534:qend_sum=6976.0:qstart_avg=1.3725490196078431:qstart_max=5.0:qstart_min=1.0:qstart_std=0.8935498713272918:qstart_sum=70.0:ref_name_counter=GB_GCA_016185205.1_protein.faa_JACPOA010000016.1_201@PF00015_full_PFAM.534.724--5||GB_GCA_016201085.1_protein.faa_JACQDO010000377.1_1@PF00015_full_PFAM.461.647--1||GB_GCA_017849615.1_protein.faa_JAFIGS010000007.1_25@PF00015_full_PFAM.318.505--2||GB_GCA_018240595.1_protein.faa_JAFEFL010000021.1_10@PF00015_full_PFAM.342.529--2||GB_GCA_018240595.1_protein.faa_JAFEFL010000021.1_13@PF00015_full_PFAM.339.531--7||GB_GCA_018242205.1_protein.faa_JAFECJ010000050.1_27@PF00015_full_PFAM.1.131--1||GB_GCA_903839845.1_protein.faa_CAIMEA010000041.1_26@PF00015_full_PFAM.328.432--1||GB_GCA_903839845.1_protein.faa_CAIMEA010000101.1_1@PF00015_full_PFAM.328.515--1||RS_GCF_001426945.1_protein.faa_NZ_LMFS01000001.1_1164@PF00015_full_PFAM.331.519--11||RS_GCF_001426945.1_protein.faa_NZ_LMFS01000001.1_24@PF00015_full_PFAM.336.585--1||RS_GCF_001426945.1_protein.faa_NZ_LMFS01000001.1_3275@PF00015_full_PFAM.336.522--16||RS_GCF_001426945.1_protein.faa_NZ_LMFS01000001.1_3278@PF00015_full_PFAM.343.531--1||RS_GCF_005153485.1_protein.faa_NZ_CP039740.1_980@PF00015_full_PFAM.336.523--2:scovhsp_avg=73.28235294117648:scovhsp_max=83.3:scovhsp_min=50.8:scovhsp_std=10.79221396901216:scovhsp_sum=3737.4000000000005:send_avg=151.9607843137255:send_max=166.0:send_min=82.0:send_std=20.6823217113686:send_sum=7750.0:sstart_avg=16.50980392156863:sstart_max=57.0:sstart_min=5.0:sstart_std=14.213194643034488:sstart_sum=842.0])0.71:0.0099409[&&NHX:Sample_counter=rhizpot1--1||rhizpot2--1||rhizpot3--1||rhiztom1--32||rhiztom2--28||rhiztom3--40:Type_counter=GTDB--21||capture--103:besthit_avg=90.12352941176471:besthit_max=99.3:besthit_min=61.5:besthit_std=9.296420563535067:besthit_sum=4596.3:bitscore_avg=162.0137254901961:bitscore_max=202.0:bitscore_min=87.0:bitscore_std=31.418491495346135:bitscore_sum=8262.7:capture_class_counter=c__Alphaproteobacteria--65||c__Desulfobacteria--1||c__Desulfobulbia--1||c__Desulfuromonadia--2||c__Gammaproteobacteria--31||c__Halobacteria--1||c__PGYV01--1||c__Verrucomicrobiae--1:capture_domain_counter=d__Archaea--1||d__Bacteria--102:capture_family_counter=f__Alteromonadaceae--1||f__Beijerinckiaceae--4||f__Burkholderiaceae--11||f__Desulfatirhabdiaceae--1||f__Desulfurivibrionaceae--1||f__Devosiaceae--2||f__Enterobacteriaceae--12||f__Geobacteraceae--1||f__Geopsychrobacteraceae--1||f__Methylopilaceae--1||f__Natrialbaceae--1||f__Opitutaceae--1||f__Palsa-1178--1||f__Pseudomonadaceae--3||f__Rhodanobacteraceae--2||f__Rhodobacteraceae--6||f__Rhodocyclaceae--2||f__Xanthobacteraceae--52:capture_genus_counter=g__Acidovorax--1||g__Acidovorax_C--1||g__Azospira_A--1||g__Bosea--1||g__Bradyrhizobium--3||g__Devosia--2||g__Duganella--4||g__Enterobacter--1||g__Frateuria_A--1||g__Geomonas--1||g__Geopsychrobacter--1||g__Hansschlegelia--1||g__JACQFT01--1||g__Kosakonia--1||g__Luteibacter--1||g__Methylobacterium--2||g__Natrialba--1||g__PALSA-1178--1||g__Paraburkholderia--1||g__Propionivibrio--1||g__Pseudoalteromonas--1||g__Pseudoduganella--4||g__Pseudolabrys--46||g__Pseudomonas_E--3||g__RAAP-1--1||g__Rhodoblastus--1||g__Rhodopseudomonas--3||g__Rhodosalinus--6||g__UBA5123--1||g__Yokenella--10:capture_order_counter=o__Burkholderiales--13||o__Desulfobacterales--1||o__Desulfobulbales--1||o__Desulfuromonadales--1||o__Enterobacterales--13||o__Geobacterales--1||o__Halobacteriales--1||o__Opitutales--1||o__PGYV01--1||o__Pseudomonadales--3||o__Rhizobiales--59||o__Rhodobacterales--6||o__Xanthomonadales--2:capture_phylum_counter=p__Desulfobacterota--4||p__Goldbacteria--1||p__Halobacteriota--1||p__Proteobacteria--96||p__Verrucomicrobiota--1:capture_species_counter=s__Acidovorax sp002797445--1||s__Acidovorax_C sp011303755--1||s__Azospira_A restricta--1||s__Bosea sp011764485--1||s__Bradyrhizobium sp000239775--1||s__Bradyrhizobium sp000239795--1||s__Bradyrhizobium stylosanthis--1||s__Devosia subaequoris--2||s__Duganella sp009674535--4||s__Enterobacter soli--1||s__Frateuria_A sp001428405--1||s__Geomonas pelophila--1||s__Geopsychrobacter sp012974425--1||s__Hansschlegelia sp902168115--1||s__JACQFT01 sp016199925--1||s__Kosakonia sp002886105--1||s__Luteibacter yeojuensis_B--1||s__Methylobacterium sp001425465--2||s__Natrialba sp001861355--1||s__PALSA-1178 sp003167475--1||s__Paraburkholderia sp017104565--1||s__Propionivibrio sp907163075--1||s__Pseudoalteromonas piscicida_B--1||s__Pseudoduganella umbonata--4||s__Pseudolabrys sp001426945--41||s__Pseudolabrys sp018242205--3||s__Pseudolabrys sp903839845--2||s__Pseudomonas_E frederiksbergensis_B--1||s__Pseudomonas_E sp007713465--1||s__Pseudomonas_E veronii--1||s__RAAP-1 sp903909505--1||s__Rhodoblastus acidophilus_B--1||s__Rhodopseudomonas palustris_E--1||s__Rhodopseudomonas palustris_F--2||s__Rhodosalinus sediminis--6||s__UBA5123 sp002414225--1||s__Yokenella regensburgei--10:evalue_avg=1.2721362533116645e-24:evalue_max=6.48e-23:evalue_min=3.23e-67:evalue_std=9.073600566715481e-24:evalue_sum=6.487894891889489e-23:gapopen_avg=0.0784313725490196:gapopen_max=1.0:gapopen_min=0.0:gapopen_std=0.2715243823233531:gapopen_sum=4.0:gtdb_class_counter=c__Alphaproteobacteria--21:gtdb_domain_counter=d__Bacteria--21:gtdb_family_counter=f__Xanthobacteraceae--21:gtdb_genus_counter=g__Pseudolabrys--21:gtdb_order_counter=o__Rhizobiales--21:gtdb_phylum_counter=p__Proteobacteria--21:gtdb_species_counter=s__Pseudolabrys sp001426945--3||s__Pseudolabrys sp003367195--3||s__Pseudolabrys sp005153485--4||s__Pseudolabrys sp016124795--2||s__Pseudolabrys sp017849615--1||s__Pseudolabrys sp018240595--3||s__Pseudolabrys sp018242205--1||s__Pseudolabrys sp903839845--3||s__Pseudolabrys sp903885555--1:heptad_counter=MCP-34H--1||MCP-36H--122||MCP-38H--1:lbd_counter=:lca_tree=g__Pseudolabrys:length_avg=136.47058823529412:length_max=157.0:length_min=70.0:length_std=22.5391685216438:length_sum=6960.0:mismatch_avg=13.07843137254902:mismatch_max=51.0:mismatch_min=1.0:mismatch_std=12.16691109074921:mismatch_sum=667.0:name=N637261:qcovhsp_avg=99.55098039215686:qcovhsp_max=100.0:qcovhsp_min=95.1:qcovhsp_std=1.0202690917634643:qcovhsp_sum=5077.099999999999:qend_avg=136.7843137254902:qend_max=157.0:qend_min=70.0:qend_std=22.185863720387534:qend_sum=6976.0:qstart_avg=1.3725490196078431:qstart_max=5.0:qstart_min=1.0:qstart_std=0.8935498713272918:qstart_sum=70.0:ref_name_counter=GB_GCA_016185205.1_protein.faa_JACPOA010000016.1_201@PF00015_full_PFAM.534.724--5||GB_GCA_016201085.1_protein.faa_JACQDO010000377.1_1@PF00015_full_PFAM.461.647--1||GB_GCA_017849615.1_protein.faa_JAFIGS010000007.1_25@PF00015_full_PFAM.318.505--2||GB_GCA_018240595.1_protein.faa_JAFEFL010000021.1_10@PF00015_full_PFAM.342.529--2||GB_GCA_018240595.1_protein.faa_JAFEFL010000021.1_13@PF00015_full_PFAM.339.531--7||GB_GCA_018242205.1_protein.faa_JAFECJ010000050.1_27@PF00015_full_PFAM.1.131--1||GB_GCA_903839845.1_protein.faa_CAIMEA010000041.1_26@PF00015_full_PFAM.328.432--1||GB_GCA_903839845.1_protein.faa_CAIMEA010000101.1_1@PF00015_full_PFAM.328.515--1||RS_GCF_001426945.1_protein.faa_NZ_LMFS01000001.1_1164@PF00015_full_PFAM.331.519--11||RS_GCF_001426945.1_protein.faa_NZ_LMFS01000001.1_24@PF00015_full_PFAM.336.585--1||RS_GCF_001426945.1_protein.faa_NZ_LMFS01000001.1_3275@PF00015_full_PFAM.336.522--16||RS_GCF_001426945.1_protein.faa_NZ_LMFS01000001.1_3278@PF00015_full_PFAM.343.531--1||RS_GCF_005153485.1_protein.faa_NZ_CP039740.1_980@PF00015_full_PFAM.336.523--2:scovhsp_avg=73.28235294117648:scovhsp_max=83.3:scovhsp_min=50.8:scovhsp_std=10.79221396901216:scovhsp_sum=3737.4000000000005:send_avg=151.9607843137255:send_max=166.0:send_min=82.0:send_std=20.682321711368605:send_sum=7750.0:sstart_avg=16.50980392156863:sstart_max=57.0:sstart_min=5.0:sstart_std=14.213194643034488:sstart_sum=842.0],((c0ffaff7-2350-4dce-815b-9b712f64428a_6@MCPsignal.21.119:0.0349572[&&NHX:Sample=rhizpot1:Type=capture:capture_class=c__Gammaproteobacteria:capture_domain=d__Bacteria:capture_family=f__Methylomonadaceae:capture_genus=g__Methylovulum:capture_order=o__Methylococcales:capture_phylum=p__Proteobacteria:capture_species=s__Methylovulum psychrotolerans:heptad=MCP-36H],(15bd8c3d-b577-478e-86d0-c3ae54752329_2@MCPsignal.34.161:0.0135828[&&NHX:Sample=rhizpot2:Type=capture:besthit=74.2:bitscore=153.0:capture_class=c__Gammaproteobacteria:capture_domain=d__Bacteria:capture_family=f__Burkholderiaceae:capture_genus=g__Bordetella:capture_order=o__Burkholderiales:capture_phylum=p__Proteobacteria:capture_species=s__Bordetella pertussis:evalue=8.6e-48:gapopen=0.0:heptad=MCP-36H:length=124.0:mismatch=32.0:qcovhsp=97.6:qend=127.0:qstart=4.0:ref_name=GB_GCA_016869215.1_protein.faa_VGEP01000020.1_44@PF00015_full_PFAM.471.668:scovhsp=62.9:send=164.0:sstart=41.0],(24b379e6-5961-454d-a550-60c8658c7619_3@MCPsignal.99.215:5e-09[&&NHX:Sample=rhizpot1:Type=capture:besthit=89.7:bitscore=182.0:capture_class=c__Desulfovibrionia:capture_domain=d__Bacteria:capture_family=f__Desulfovibrionaceae:capture_genus=g__Aminidesulfovibrio:capture_order=o__Desulfovibrionales:capture_phylum=p__Desulfobacterota_I:capture_species=s__Aminidesulfovibrio sp002382645:evalue=3.81e-59:gapopen=0.0:heptad=MCP-36H:length=116.0:mismatch=12.0:qcovhsp=100.0:qend=116.0:qstart=1.0:ref_name=RS_GCF_001579845.1_protein.faa_NZ_CP007440.1_32@PF00015_full_PFAM.368.570:scovhsp=57.4:send=126.0:sstart=11.0],(076e0e02-d18d-48ba-b707-0b4dc7ae85a9_2@MCPsignal.34.156:0.00699353[&&NHX:Sample=rhizpot1:Type=capture:besthit=73.0:bitscore=149.0:capture_class=c__Gammaproteobacteria:capture_domain=d__Bacteria:capture_family=f__Burkholderiaceae:capture_genus=g__CAIMXF01:capture_order=o__Burkholderiales:capture_phylum=p__Proteobacteria:capture_species=s__CAIMXF01 sp013289985:evalue=3.28e-46:gapopen=0.0:heptad=MCP-36H:length=122.0:mismatch=33.0:qcovhsp=100.0:qend=122.0:qstart=1.0:ref_name=GB_GCA_016869215.1_protein.faa_VGEP01000020.1_44@PF00015_full_PFAM.471.668:scovhsp=61.9:send=164.0:sstart=43.0],(cba4640a-4de5-4c33-8e32-f90f676eddc5_6@MCPsignal.695.850:5e-09[&&NHX:Sample=rhizpot1:Type=capture:besthit=72.9:bitscore=189.0:capture_class=c__Gammaproteobacteria:capture_domain=d__Bacteria:capture_family=f__Burkholderiaceae:capture_genus=g__CAIMXF01:capture_order=o__Burkholderiales:capture_phylum=p__Proteobacteria:capture_species=s__CAIMXF01 sp013289985:evalue=1.4e-61:gapopen=0.0:heptad=MCP-36H:length=155.0:mismatch=42.0:qcovhsp=100.0:qend=155.0:qstart=1.0:ref_name=GB_GCA_016869215.1_protein.faa_VGEP01000020.1_44@PF00015_full_PFAM.471.668:scovhsp=78.7:send=164.0:sstart=10.0],((c4059314-9115-40e8-94c4-73da2f690296_1@MCPsignal.46.200:5e-09[&&NHX:Sample=rhizpot1:Type=capture:besthit=72.8:bitscore=188.0:capture_class=c__Gammaproteobacteria:capture_domain=d__Bacteria:capture_family=f__Burkholderiaceae:capture_genus=g__CAIMXF01:capture_order=o__Burkholderiales:capture_phylum=p__Proteobacteria:capture_species=s__CAIMXF01 sp013289985:evalue=5.44e-61:gapopen=0.0:heptad=MCP-36H:length=151.0:mismatch=41.0:qcovhsp=98.1:qend=154.0:qstart=4.0:ref_name=GB_GCA_016869215.1_protein.faa_VGEP01000020.1_44@PF00015_full_PFAM.471.668:scovhsp=76.6:send=164.0:sstart=14.0],3c0a091a-09e0-47c9-8eb9-481c5fc563cd_5@MCPsignal.25.154:5e-09[&&NHX:Sample=rhizpot3:Type=capture:besthit=76.7:bitscore=162.0:capture_class=c__Gammaproteobacteria:capture_domain=d__Bacteria:capture_family=f__Rhodanobacteraceae:capture_genus=g__Rhodanobacter:capture_order=o__Xanthomonadales:capture_phylum=p__Proteobacteria:capture_species=s__Rhodanobacter sp014205795:evalue=3.03e-51:gapopen=1.0:heptad=MCP-36H:length=129.0:mismatch=29.0:qcovhsp=100.0:qend=129.0:qstart=1.0:ref_name=GB_GCA_016869215.1_protein.faa_VGEP01000020.1_44@PF00015_full_PFAM.471.668:scovhsp=65.0:send=164.0:sstart=37.0])0.562:0.0102204[&&NHX:Sample_counter=rhizpot1--1||rhizpot3--1:Type_counter=capture--2:besthit_avg=74.75:besthit_max=76.7:besthit_min=72.8:besthit_std=2.7577164466275392:besthit_sum=149.5:bitscore_avg=175.0:bitscore_max=188.0:bitscore_min=162.0:bitscore_std=18.384776310850235:bitscore_sum=350.0:capture_class_counter=c__Gammaproteobacteria--2:capture_domain_counter=d__Bacteria--2:capture_family_counter=f__Burkholderiaceae--1||f__Rhodanobacteraceae--1:capture_genus_counter=g__CAIMXF01--1||g__Rhodanobacter--1:capture_order_counter=o__Burkholderiales--1||o__Xanthomonadales--1:capture_phylum_counter=p__Proteobacteria--2:capture_species_counter=s__CAIMXF01 sp013289985--1||s__Rhodanobacter sp014205795--1:evalue_avg=1.5150000002719998e-51:evalue_max=3.03e-51:evalue_min=5.44e-61:evalue_std=2.1425335466105728e-51:evalue_sum=3.0300000005439996e-51:gapopen_avg=0.5:gapopen_max=1.0:gapopen_min=0.0:gapopen_std=0.7071067811865476:gapopen_sum=1.0:gtdb_class_counter=:gtdb_domain_counter=:gtdb_family_counter=:gtdb_genus_counter=:gtdb_order_counter=:gtdb_phylum_counter=:gtdb_species_counter=:heptad_counter=MCP-36H--2:lbd_counter=:length_avg=140.0:length_max=151.0:length_min=129.0:length_std=15.556349186104045:length_sum=280.0:mismatch_avg=35.0:mismatch_max=41.0:mismatch_min=29.0:mismatch_std=8.48528137423857:mismatch_sum=70.0:name=N637269:qcovhsp_avg=99.05:qcovhsp_max=100.0:qcovhsp_min=98.1:qcovhsp_std=1.3435028842544443:qcovhsp_sum=198.1:qend_avg=141.5:qend_max=154.0:qend_min=129.0:qend_std=17.67766952966369:qend_sum=283.0:qstart_avg=2.5:qstart_max=4.0:qstart_min=1.0:qstart_std=2.1213203435596424:qstart_sum=5.0:ref_name_counter=GB_GCA_016869215.1_protein.faa_VGEP01000020.1_44@PF00015_full_PFAM.471.668--2:scovhsp_avg=70.8:scovhsp_max=76.6:scovhsp_min=65.0:scovhsp_std=8.202438661763948:scovhsp_sum=141.6:send_avg=164.0:send_max=164.0:send_min=164.0:send_std=0.0:send_sum=328.0:sstart_avg=25.5:sstart_max=37.0:sstart_min=14.0:sstart_std=16.263455967290593:sstart_sum=51.0],89a69044-7093-4f76-ad91-816068b41783_1@MCPsignal.165.320:0.00476835[&&NHX:Sample=rhizpot2:Type=capture:besthit=71.6:bitscore=186.0:capture_class=c__Gammaproteobacteria:capture_domain=d__Bacteria:capture_family=f__Burkholderiaceae:capture_genus=g__Ideonella:capture_order=o__Burkholderiales:capture_phylum=p__Proteobacteria:capture_species=s__Ideonella sp018069875:evalue=4.61e-60:gapopen=0.0:heptad=MCP-36H:length=155.0:mismatch=44.0:qcovhsp=100.0:qend=155.0:qstart=1.0:ref_name=GB_GCA_016869215.1_protein.faa_VGEP01000020.1_44@PF00015_full_PFAM.471.668:scovhsp=78.7:send=164.0:sstart=10.0])0:5e-09[&&NHX:Sample_counter=rhizpot1--1||rhizpot2--1||rhizpot3--1:Type_counter=capture--3:besthit_avg=73.7:besthit_max=76.7:besthit_min=71.6:besthit_std=2.666458325194681:besthit_sum=221.1:bitscore_avg=178.66666666666666:bitscore_max=188.0:bitscore_min=162.0:bitscore_std=14.468356276140472:bitscore_sum=536.0:capture_class_counter=c__Gammaproteobacteria--3:capture_domain_counter=d__Bacteria--3:capture_family_counter=f__Burkholderiaceae--2||f__Rhodanobacteraceae--1:capture_genus_counter=g__CAIMXF01--1||g__Ideonella--1||g__Rhodanobacter--1:capture_order_counter=o__Burkholderiales--2||o__Xanthomonadales--1:capture_phylum_counter=p__Proteobacteria--3:capture_species_counter=s__CAIMXF01 sp013289985--1||s__Ideonella sp018069875--1||s__Rhodanobacter sp014205795--1:evalue_avg=1.0100000017179999e-51:evalue_max=3.03e-51:evalue_min=5.44e-61:evalue_std=1.7493713141567343e-51:evalue_sum=3.030000005154e-51:gapopen_avg=0.3333333333333333:gapopen_max=1.0:gapopen_min=0.0:gapopen_std=0.5773502691896258:gapopen_sum=1.0:gtdb_class_counter=:gtdb_domain_counter=:gtdb_family_counter=:gtdb_genus_counter=:gtdb_order_counter=:gtdb_phylum_counter=:gtdb_species_counter=:heptad_counter=MCP-36H--3:lbd_counter=:length_avg=145.0:length_max=155.0:length_min=129.0:length_std=14.0:length_sum=435.0:mismatch_avg=38.0:mismatch_max=44.0:mismatch_min=29.0:mismatch_std=7.937253933193772:mismatch_sum=114.0:name=N637271:qcovhsp_avg=99.36666666666667:qcovhsp_max=100.0:qcovhsp_min=98.1:qcovhsp_std=1.0969655114602923:qcovhsp_sum=298.1:qend_avg=146.0:qend_max=155.0:qend_min=129.0:qend_std=14.730919862656235:qend_sum=438.0:qstart_avg=2.0:qstart_max=4.0:qstart_min=1.0:qstart_std=1.7320508075688772:qstart_sum=6.0:ref_name_counter=GB_GCA_016869215.1_protein.faa_VGEP01000020.1_44@PF00015_full_PFAM.471.668--3:scovhsp_avg=73.43333333333334:scovhsp_max=78.7:scovhsp_min=65.0:scovhsp_std=7.378572581016828:scovhsp_sum=220.3:send_avg=164.0:send_max=164.0:send_min=164.0:send_std=0.0:send_sum=492.0:sstart_avg=20.333333333333332:sstart_max=37.0:sstart_min=10.0:sstart_std=14.571661996262929:sstart_sum=61.0])0.179:5e-09[&&NHX:Sample_counter=rhizpot1--2||rhizpot2--1||rhizpot3--1:Type_counter=capture--4:besthit_avg=73.5:besthit_max=76.7:besthit_min=71.6:besthit_std=2.213594362117868:besthit_sum=294.0:bitscore_avg=181.25:bitscore_max=189.0:bitscore_min=162.0:bitscore_std=12.893796958227627:bitscore_sum=725.0:capture_class_counter=c__Gammaproteobacteria--4:capture_domain_counter=d__Bacteria--4:capture_family_counter=f__Burkholderiaceae--3||f__Rhodanobacteraceae--1:capture_genus_counter=g__CAIMXF01--2||g__Ideonella--1||g__Rhodanobacter--1:capture_order_counter=o__Burkholderiales--3||o__Xanthomonadales--1:capture_phylum_counter=p__Proteobacteria--4:capture_species_counter=s__CAIMXF01 sp013289985--2||s__Ideonella sp018069875--1||s__Rhodanobacter sp014205795--1:evalue_avg=7.575000013235e-52:evalue_max=3.03e-51:evalue_min=1.4e-61:evalue_std=1.5149999991176667e-51:evalue_sum=3.030000005294e-51:gapopen_avg=0.25:gapopen_max=1.0:gapopen_min=0.0:gapopen_std=0.5:gapopen_sum=1.0:gtdb_class_counter=:gtdb_domain_counter=:gtdb_family_counter=:gtdb_genus_counter=:gtdb_order_counter=:gtdb_phylum_counter=:gtdb_species_counter=:heptad_counter=MCP-36H--4:lbd_counter=:length_avg=147.5:length_max=155.0:length_min=129.0:length_std=12.476644848141934:length_sum=590.0:mismatch_avg=39.0:mismatch_max=44.0:mismatch_min=29.0:mismatch_std=6.782329983125268:mismatch_sum=156.0:name=N637272:qcovhsp_avg=99.525:qcovhsp_max=100.0:qcovhsp_min=98.1:qcovhsp_std=0.950000000000003:qcovhsp_sum=398.1:qend_avg=148.25:qend_max=155.0:qend_min=129.0:qend_std=12.84198842339716:qend_sum=593.0:qstart_avg=1.75:qstart_max=4.0:qstart_min=1.0:qstart_std=1.5:qstart_sum=7.0:ref_name_counter=GB_GCA_016869215.1_protein.faa_VGEP01000020.1_44@PF00015_full_PFAM.471.668--4:scovhsp_avg=74.75:scovhsp_max=78.7:scovhsp_min=65.0:scovhsp_std=6.574952471311105:scovhsp_sum=299.0:send_avg=164.0:send_max=164.0:send_min=164.0:send_std=0.0:send_sum=656.0:sstart_avg=17.75:sstart_max=37.0:sstart_min=10.0:sstart_std=12.971121771072847:sstart_sum=71.0])0:5e-09[&&NHX:Sample_counter=rhizpot1--3||rhizpot2--1||rhizpot3--1:Type_counter=capture--5:besthit_avg=73.4:besthit_max=76.7:besthit_min=71.6:besthit_std=1.9300259065618808:besthit_sum=367.0:bitscore_avg=174.8:bitscore_max=189.0:bitscore_min=149.0:bitscore_std=18.24006578935504:bitscore_sum=874.0:capture_class_counter=c__Gammaproteobacteria--5:capture_domain_counter=d__Bacteria--5:capture_family_counter=f__Burkholderiaceae--4||f__Rhodanobacteraceae--1:capture_genus_counter=g__CAIMXF01--3||g__Ideonella--1||g__Rhodanobacter--1:capture_order_counter=o__Burkholderiales--4||o__Xanthomonadales--1:capture_phylum_counter=p__Proteobacteria--5:capture_species_counter=s__CAIMXF01 sp013289985--3||s__Ideonella sp018069875--1||s__Rhodanobacter sp014205795--1:evalue_avg=6.560060600000107e-47:evalue_max=3.28e-46:evalue_min=1.4e-61:evalue_std=1.4668572056555472e-46:evalue_sum=3.2800303000000534e-46:gapopen_avg=0.2:gapopen_max=1.0:gapopen_min=0.0:gapopen_std=0.44721359549995804:gapopen_sum=1.0:gtdb_class_counter=:gtdb_domain_counter=:gtdb_family_counter=:gtdb_genus_counter=:gtdb_order_counter=:gtdb_phylum_counter=:gtdb_species_counter=:heptad_counter=MCP-36H--5:lbd_counter=:length_avg=142.4:length_max=155.0:length_min=122.0:length_std=15.709869509324385:length_sum=712.0:mismatch_avg=37.8:mismatch_max=44.0:mismatch_min=29.0:mismatch_std=6.457553716385176:mismatch_sum=189.0:name=N637273:qcovhsp_avg=99.62:qcovhsp_max=100.0:qcovhsp_min=98.1:qcovhsp_std=0.8497058314499226:qcovhsp_sum=498.1:qend_avg=143.0:qend_max=155.0:qend_min=122.0:qend_std=16.170961628796228:qend_sum=715.0:qstart_avg=1.6:qstart_max=4.0:qstart_min=1.0:qstart_std=1.3416407864998738:qstart_sum=8.0:ref_name_counter=GB_GCA_016869215.1_protein.faa_VGEP01000020.1_44@PF00015_full_PFAM.471.668--5:scovhsp_avg=72.17999999999999:scovhsp_max=78.7:scovhsp_min=61.9:scovhsp_std=8.089932014547466:scovhsp_sum=360.9:send_avg=164.0:send_max=164.0:send_min=164.0:send_std=0.0:send_sum=820.0:sstart_avg=22.8:sstart_max=43.0:sstart_min=10.0:sstart_std=15.927962832703999:sstart_sum=114.0])0.126:5e-09[&&NHX:Sample_counter=rhizpot1--4||rhizpot2--1||rhizpot3--1:Type_counter=capture--6:besthit_avg=76.11666666666666:besthit_max=89.7:besthit_min=71.6:besthit_std=6.874712115184656:besthit_sum=456.69999999999993:bitscore_avg=176.0:bitscore_max=189.0:bitscore_min=149.0:bitscore_std=16.57709262808168:bitscore_sum=1056.0:capture_class_counter=c__Desulfovibrionia--1||c__Gammaproteobacteria--5:capture_domain_counter=d__Bacteria--6:capture_family_counter=f__Burkholderiaceae--4||f__Desulfovibrionaceae--1||f__Rhodanobacteraceae--1:capture_genus_counter=g__Aminidesulfovibrio--1||g__CAIMXF01--3||g__Ideonella--1||g__Rhodanobacter--1:capture_order_counter=o__Burkholderiales--4||o__Desulfovibrionales--1||o__Xanthomonadales--1:capture_phylum_counter=p__Desulfobacterota_I--1||p__Proteobacteria--5:capture_species_counter=s__Aminidesulfovibrio sp002382645--1||s__CAIMXF01 sp013289985--3||s__Ideonella sp018069875--1||s__Rhodanobacter sp014205795--1:evalue_avg=5.466717166667391e-47:evalue_max=3.28e-46:evalue_min=1.4e-61:evalue_std=1.3390519187916453e-46:evalue_sum=3.2800303000004346e-46:gapopen_avg=0.16666666666666666:gapopen_max=1.0:gapopen_min=0.0:gapopen_std=0.408248290463863:gapopen_sum=1.0:gtdb_class_counter=:gtdb_domain_counter=:gtdb_family_counter=:gtdb_genus_counter=:gtdb_order_counter=:gtdb_phylum_counter=:gtdb_species_counter=:heptad_counter=MCP-36H--6:lbd_counter=:length_avg=138.0:length_max=155.0:length_min=116.0:length_std=17.708754896942924:length_sum=828.0:mismatch_avg=33.5:mismatch_max=44.0:mismatch_min=12.0:mismatch_std=12.0124934963562:mismatch_sum=201.0:name=N637274:qcovhsp_avg=99.68333333333334:qcovhsp_max=100.0:qcovhsp_min=98.1:qcovhsp_std=0.7756717518813421:qcovhsp_sum=598.1:qend_avg=138.5:qend_max=155.0:qend_min=116.0:qend_std=18.185158784019457:qend_sum=831.0:qstart_avg=1.5:qstart_max=4.0:qstart_min=1.0:qstart_std=1.224744871391589:qstart_sum=9.0:ref_name_counter=GB_GCA_016869215.1_protein.faa_VGEP01000020.1_44@PF00015_full_PFAM.471.668--5||RS_GCF_001579845.1_protein.faa_NZ_CP007440.1_32@PF00015_full_PFAM.368.570--1:scovhsp_avg=69.71666666666665:scovhsp_max=78.7:scovhsp_min=57.4:scovhsp_std=9.421553304347785:scovhsp_sum=418.29999999999995:send_avg=157.66666666666666:send_max=164.0:send_min=126.0:send_std=15.513435037626795:send_sum=946.0:sstart_avg=20.833333333333332:sstart_max=43.0:sstart_min=10.0:sstart_std=15.038838607640773:sstart_sum=125.0])0.625:0.00570812[&&NHX:Sample_counter=rhizpot1--4||rhizpot2--2||rhizpot3--1:Type_counter=capture--7:besthit_avg=75.84285714285714:besthit_max=89.7:besthit_min=71.6:besthit_std=6.317398500136257:besthit_sum=530.9:bitscore_avg=172.71428571428572:bitscore_max=189.0:bitscore_min=149.0:bitscore_std=17.451974918943375:bitscore_sum=1209.0:capture_class_counter=c__Desulfovibrionia--1||c__Gammaproteobacteria--6:capture_domain_counter=d__Bacteria--7:capture_family_counter=f__Burkholderiaceae--5||f__Desulfovibrionaceae--1||f__Rhodanobacteraceae--1:capture_genus_counter=g__Aminidesulfovibrio--1||g__Bordetella--1||g__CAIMXF01--3||g__Ideonella--1||g__Rhodanobacter--1:capture_order_counter=o__Burkholderiales--5||o__Desulfovibrionales--1||o__Xanthomonadales--1:capture_phylum_counter=p__Desulfobacterota_I--1||p__Proteobacteria--6:capture_species_counter=s__Aminidesulfovibrio sp002382645--1||s__Bordetella pertussis--1||s__CAIMXF01 sp013289985--3||s__Ideonella sp018069875--1||s__Rhodanobacter sp014205795--1:evalue_avg=4.808614714286335e-47:evalue_max=3.28e-46:evalue_min=1.4e-61:evalue_std=1.2347200572050408e-46:evalue_sum=3.3660303000004346e-46:gapopen_avg=0.14285714285714285:gapopen_max=1.0:gapopen_min=0.0:gapopen_std=0.37796447300922725:gapopen_sum=1.0:gtdb_class_counter=:gtdb_domain_counter=:gtdb_family_counter=:gtdb_genus_counter=:gtdb_order_counter=:gtdb_phylum_counter=:gtdb_species_counter=:heptad_counter=MCP-36H--7:lbd_counter=:length_avg=136.0:length_max=155.0:length_min=116.0:length_std=17.009801096230763:length_sum=952.0:mismatch_avg=33.285714285714285:mismatch_max=44.0:mismatch_min=12.0:mismatch_std=10.980502200328935:mismatch_sum=233.0:name=N637275:qcovhsp_avg=99.38571428571429:qcovhsp_max=100.0:qcovhsp_min=97.6:qcovhsp_std=1.0589752458998167:qcovhsp_sum=695.7:qend_avg=136.85714285714286:qend_max=155.0:qend_min=116.0:qend_std=17.160308577534103:qend_sum=958.0:qstart_avg=1.8571428571428572:qstart_max=4.0:qstart_min=1.0:qstart_std=1.4638501094227998:qstart_sum=13.0:ref_name_counter=GB_GCA_016869215.1_protein.faa_VGEP01000020.1_44@PF00015_full_PFAM.471.668--6||RS_GCF_001579845.1_protein.faa_NZ_CP007440.1_32@PF00015_full_PFAM.368.570--1:scovhsp_avg=68.74285714285715:scovhsp_max=78.7:scovhsp_min=57.4:scovhsp_std=8.978280671126505:scovhsp_sum=481.2:send_avg=158.57142857142858:send_max=164.0:send_min=126.0:send_std=14.362649974350633:send_sum=1110.0:sstart_avg=23.714285714285715:sstart_max=43.0:sstart_min=10.0:sstart_std=15.70259305246839:sstart_sum=166.0])0.853:0.0259219[&&NHX:Sample_counter=rhizpot1--5||rhizpot2--2||rhizpot3--1:Type_counter=capture--8:besthit_avg=75.84285714285714:besthit_max=89.7:besthit_min=71.6:besthit_std=6.317398500136257:besthit_sum=530.9:bitscore_avg=172.71428571428572:bitscore_max=189.0:bitscore_min=149.0:bitscore_std=17.451974918943375:bitscore_sum=1209.0:capture_class_counter=c__Desulfovibrionia--1||c__Gammaproteobacteria--7:capture_domain_counter=d__Bacteria--8:capture_family_counter=f__Burkholderiaceae--5||f__Desulfovibrionaceae--1||f__Methylomonadaceae--1||f__Rhodanobacteraceae--1:capture_genus_counter=g__Aminidesulfovibrio--1||g__Bordetella--1||g__CAIMXF01--3||g__Ideonella--1||g__Methylovulum--1||g__Rhodanobacter--1:capture_order_counter=o__Burkholderiales--5||o__Desulfovibrionales--1||o__Methylococcales--1||o__Xanthomonadales--1:capture_phylum_counter=p__Desulfobacterota_I--1||p__Proteobacteria--7:capture_species_counter=s__Aminidesulfovibrio sp002382645--1||s__Bordetella pertussis--1||s__CAIMXF01 sp013289985--3||s__Ideonella sp018069875--1||s__Methylovulum psychrotolerans--1||s__Rhodanobacter sp014205795--1:evalue_avg=4.808614714286335e-47:evalue_max=3.28e-46:evalue_min=1.4e-61:evalue_std=1.2347200572050408e-46:evalue_sum=3.3660303000004346e-46:gapopen_avg=0.14285714285714285:gapopen_max=1.0:gapopen_min=0.0:gapopen_std=0.37796447300922725:gapopen_sum=1.0:gtdb_class_counter=:gtdb_domain_counter=:gtdb_family_counter=:gtdb_genus_counter=:gtdb_order_counter=:gtdb_phylum_counter=:gtdb_species_counter=:heptad_counter=MCP-36H--8:lbd_counter=:length_avg=136.0:length_max=155.0:length_min=116.0:length_std=17.009801096230763:length_sum=952.0:mismatch_avg=33.285714285714285:mismatch_max=44.0:mismatch_min=12.0:mismatch_std=10.980502200328935:mismatch_sum=233.0:name=N637276:qcovhsp_avg=99.38571428571429:qcovhsp_max=100.0:qcovhsp_min=97.6:qcovhsp_std=1.0589752458998167:qcovhsp_sum=695.7:qend_avg=136.85714285714286:qend_max=155.0:qend_min=116.0:qend_std=17.1603085775341:qend_sum=958.0:qstart_avg=1.8571428571428572:qstart_max=4.0:qstart_min=1.0:qstart_std=1.4638501094227998:qstart_sum=13.0:ref_name_counter=GB_GCA_016869215.1_protein.faa_VGEP01000020.1_44@PF00015_full_PFAM.471.668--6||RS_GCF_001579845.1_protein.faa_NZ_CP007440.1_32@PF00015_full_PFAM.368.570--1:scovhsp_avg=68.74285714285715:scovhsp_max=78.7:scovhsp_min=57.4:scovhsp_std=8.978280671126505:scovhsp_sum=481.2:send_avg=158.57142857142858:send_max=164.0:send_min=126.0:send_std=14.362649974350635:send_sum=1110.0:sstart_avg=23.714285714285715:sstart_max=43.0:sstart_min=10.0:sstart_std=15.70259305246839:sstart_sum=166.0],((RS_GCF_001579845.1_protein.faa_NZ_CP007440.1_6927@PF00015_full_PFAM.403.588:0.0776321[&&NHX:Type=GTDB:gtdb_class=c__Alphaproteobacteria:gtdb_domain=d__Bacteria:gtdb_family=f__Xanthobacteraceae:gtdb_genus=g__Z2-YC6860:gtdb_order=o__Rhizobiales:gtdb_phylum=p__Proteobacteria:gtdb_species=s__Z2-YC6860 sp001579845:heptad=MCP-36H:species=d__Bacteria_p__Proteobacteria_c__Alphaproteobacteria_o__Rhizobiales_f__Xanthobacteraceae_g__Z2-YC6860_s__Z2-YC6860 sp001579845],873114fc-974c-4e64-a2a2-6c1b293ca4c0_5@MCPsignal.99.194:0.206346[&&NHX:Sample=rhizpot1:Type=capture:capture_class=c__Alphaproteobacteria:capture_domain=d__Bacteria:capture_family=f__Xanthobacteraceae:capture_genus=g__U87765:capture_order=o__Rhizobiales:capture_phylum=p__Proteobacteria:capture_species=s__U87765 sp018131225:heptad=MCP-36H])0.158:0.0178359[&&NHX:Sample_counter=rhizpot1--1:Type_counter=GTDB--1||capture--1:capture_class_counter=c__Alphaproteobacteria--1:capture_domain_counter=d__Bacteria--1:capture_family_counter=f__Xanthobacteraceae--1:capture_genus_counter=g__U87765--1:capture_order_counter=o__Rhizobiales--1:capture_phylum_counter=p__Proteobacteria--1:capture_species_counter=s__U87765 sp018131225--1:gtdb_class_counter=c__Alphaproteobacteria--1:gtdb_domain_counter=d__Bacteria--1:gtdb_family_counter=f__Xanthobacteraceae--1:gtdb_genus_counter=g__Z2-YC6860--1:gtdb_order_counter=o__Rhizobiales--1:gtdb_phylum_counter=p__Proteobacteria--1:gtdb_species_counter=s__Z2-YC6860 sp001579845--1:heptad_counter=MCP-36H--2:lbd_counter=:lca_tree=s__Z2-YC6860 sp001579845:name=N637279:ref_name_counter=],((RS_GCF_001579845.1_protein.faa_NZ_CP007440.1_32@PF00015_full_PFAM.368.570:0.0860555[&&NHX:Type=GTDB:gtdb_class=c__Alphaproteobacteria:gtdb_domain=d__Bacteria:gtdb_family=f__Xanthobacteraceae:gtdb_genus=g__Z2-YC6860:gtdb_order=o__Rhizobiales:gtdb_phylum=p__Proteobacteria:gtdb_species=s__Z2-YC6860 sp001579845:heptad=MCP-36H:species=d__Bacteria_p__Proteobacteria_c__Alphaproteobacteria_o__Rhizobiales_f__Xanthobacteraceae_g__Z2-YC6860_s__Z2-YC6860 sp001579845],fc24cef8-640d-46c1-99c1-922c5a1ea46a_1@MCPsignal.75.154:0.0364545[&&NHX:Sample=rhiztom2:Type=capture:capture_class=c__Alphaproteobacteria:capture_domain=d__Bacteria:capture_family=f__Xanthobacteraceae:capture_genus=g__Pseudolabrys:capture_order=o__Rhizobiales:capture_phylum=p__Proteobacteria:capture_species=s__Pseudolabrys sp018242205:heptad=MCP-36H])0.704:0.0165511[&&NHX:Sample_counter=rhiztom2--1:Type_counter=GTDB--1||capture--1:capture_class_counter=c__Alphaproteobacteria--1:capture_domain_counter=d__Bacteria--1:capture_family_counter=f__Xanthobacteraceae--1:capture_genus_counter=g__Pseudolabrys--1:capture_order_counter=o__Rhizobiales--1:capture_phylum_counter=p__Proteobacteria--1:capture_species_counter=s__Pseudolabrys sp018242205--1:gtdb_class_counter=c__Alphaproteobacteria--1:gtdb_domain_counter=d__Bacteria--1:gtdb_family_counter=f__Xanthobacteraceae--1:gtdb_genus_counter=g__Z2-YC6860--1:gtdb_order_counter=o__Rhizobiales--1:gtdb_phylum_counter=p__Proteobacteria--1:gtdb_species_counter=s__Z2-YC6860 sp001579845--1:heptad_counter=MCP-36H--2:lbd_counter=:lca_tree=s__Z2-YC6860 sp001579845:name=N637282:ref_name_counter=],(9667c82e-e5cb-4256-814f-951b6009aa9d_2@MCPsignal.86.242:0.0941209[&&NHX:Sample=rhizpot3:Type=capture:besthit=76.9:bitscore=210.0:capture_class=c__Clostridia:capture_domain=d__Bacteria:capture_family=f__Oscillospiraceae:capture_genus=g__Sporobacter:capture_order=o__Oscillospirales:capture_phylum=p__Firmicutes_A:capture_species=s__Sporobacter termitidis:evalue=6.35e-70:gapopen=0.0:heptad=MCP-36H:length=156.0:mismatch=36.0:qcovhsp=100.0:qend=156.0:qstart=1.0:ref_name=GB_GCA_903878085.1_protein.faa_CAIRGJ010000008.1_67@PF00015_full_PFAM.453.639:scovhsp=83.9:send=162.0:sstart=7.0],((RS_GCF_001579845.1_protein.faa_NZ_CP007440.1_1236@PF00015_full_PFAM.408.594:5e-09[&&NHX:Type=GTDB:gtdb_class=c__Alphaproteobacteria:gtdb_domain=d__Bacteria:gtdb_family=f__Xanthobacteraceae:gtdb_genus=g__Z2-YC6860:gtdb_order=o__Rhizobiales:gtdb_phylum=p__Proteobacteria:gtdb_species=s__Z2-YC6860 sp001579845:heptad=MCP-36H:species=d__Bacteria_p__Proteobacteria_c__Alphaproteobacteria_o__Rhizobiales_f__Xanthobacteraceae_g__Z2-YC6860_s__Z2-YC6860 sp001579845],RS_GCF_001579845.1_protein.faa_NZ_CP007440.1_1237@PF00015_full_PFAM.407.595:6e-09[&&NHX:Type=GTDB:gtdb_class=c__Alphaproteobacteria:gtdb_domain=d__Bacteria:gtdb_family=f__Xanthobacteraceae:gtdb_genus=g__Z2-YC6860:gtdb_order=o__Rhizobiales:gtdb_phylum=p__Proteobacteria:gtdb_species=s__Z2-YC6860 sp001579845:heptad=MCP-36H:species=d__Bacteria_p__Proteobacteria_c__Alphaproteobacteria_o__Rhizobiales_f__Xanthobacteraceae_g__Z2-YC6860_s__Z2-YC6860 sp001579845])0.982:0.0543053[&&NHX:Sample_counter=:Type_counter=GTDB--2:capture_class_counter=:capture_domain_counter=:capture_family_counter=:capture_genus_counter=:capture_order_counter=:capture_phylum_counter=:capture_species_counter=:evoltype=D:gtdb_class_counter=c__Alphaproteobacteria--2:gtdb_domain_counter=d__Bacteria--2:gtdb_family_counter=f__Xanthobacteraceae--2:gtdb_genus_counter=g__Z2-YC6860--2:gtdb_order_counter=o__Rhizobiales--2:gtdb_phylum_counter=p__Proteobacteria--2:gtdb_species_counter=s__Z2-YC6860 sp001579845--2:heptad_counter=MCP-36H--2:lbd_counter=:lca=d__Bacteria:lca_tree=s__Z2-YC6860 sp001579845:name=N637286:ref_name_counter=],(456bd2de-2deb-4d44-acd2-a3a03cce3708_2@MCPsignal.35.190:5e-09[&&NHX:Sample=rhizpot1:Type=capture:besthit=66.2:bitscore=165.0:capture_class=c__Alphaproteobacteria:capture_domain=d__Bacteria:capture_family=f__Xanthobacteraceae:capture_genus=g__Bradyrhizobium:capture_order=o__Rhizobiales:capture_phylum=p__Proteobacteria:capture_species=s__Bradyrhizobium sp000296215:evalue=7.15e-52:gapopen=0.0:heptad=MCP-36H:length=151.0:mismatch=51.0:qcovhsp=97.4:qend=155.0:qstart=5.0:ref_name=GB_GCA_016869215.1_protein.faa_VGEP01000020.1_44@PF00015_full_PFAM.471.668:scovhsp=76.6:send=164.0:sstart=14.0],2055bf50-0a47-4782-9a42-fda058d13609_5@MCPsignal.29.162:0.0995673[&&NHX:Sample=rhizpot3:Type=capture:besthit=64.7:bitscore=141.0:capture_class=c__Gammaproteobacteria:capture_domain=d__Bacteria:capture_family=f__Pseudomonadaceae:capture_genus=g__Pseudomonas_E:capture_order=o__Pseudomonadales:capture_phylum=p__Proteobacteria:capture_species=s__Pseudomonas_E dryadis:evalue=1.03e-42:gapopen=2.0:heptad=MCP-36H:length=139.0:mismatch=35.0:qcovhsp=99.2:qend=132.0:qstart=1.0:ref_name=GB_GCA_903892675.1_protein.faa_CAITJJ010000292.1_15@PF00015_full_PFAM.337.557:scovhsp=60.0:send=143.0:sstart=12.0])0.844:0.0239654[&&NHX:Sample_counter=rhizpot1--1||rhizpot3--1:Type_counter=capture--2:besthit_avg=65.45:besthit_max=66.2:besthit_min=64.7:besthit_std=1.0606601717798212:besthit_sum=130.9:bitscore_avg=153.0:bitscore_max=165.0:bitscore_min=141.0:bitscore_std=16.97056274847714:bitscore_sum=306.0:capture_class_counter=c__Alphaproteobacteria--1||c__Gammaproteobacteria--1:capture_domain_counter=d__Bacteria--2:capture_family_counter=f__Pseudomonadaceae--1||f__Xanthobacteraceae--1:capture_genus_counter=g__Bradyrhizobium--1||g__Pseudomonas_E--1:capture_order_counter=o__Pseudomonadales--1||o__Rhizobiales--1:capture_phylum_counter=p__Proteobacteria--2:capture_species_counter=s__Bradyrhizobium sp000296215--1||s__Pseudomonas_E dryadis--1:evalue_avg=5.150000003575e-43:evalue_max=1.03e-42:evalue_min=7.15e-52:evalue_std=7.283199841165626e-43:evalue_sum=1.030000000715e-42:gapopen_avg=1.0:gapopen_max=2.0:gapopen_min=0.0:gapopen_std=1.4142135623730951:gapopen_sum=2.0:gtdb_class_counter=:gtdb_domain_counter=:gtdb_family_counter=:gtdb_genus_counter=:gtdb_order_counter=:gtdb_phylum_counter=:gtdb_species_counter=:heptad_counter=MCP-36H--2:lbd_counter=:length_avg=145.0:length_max=151.0:length_min=139.0:length_std=8.48528137423857:length_sum=290.0:mismatch_avg=43.0:mismatch_max=51.0:mismatch_min=35.0:mismatch_std=11.313708498984761:mismatch_sum=86.0:name=N637289:qcovhsp_avg=98.30000000000001:qcovhsp_max=99.2:qcovhsp_min=97.4:qcovhsp_std=1.2727922061357835:qcovhsp_sum=196.60000000000002:qend_avg=143.5:qend_max=155.0:qend_min=132.0:qend_std=16.263455967290593:qend_sum=287.0:qstart_avg=3.0:qstart_max=5.0:qstart_min=1.0:qstart_std=2.8284271247461903:qstart_sum=6.0:ref_name_counter=GB_GCA_016869215.1_protein.faa_VGEP01000020.1_44@PF00015_full_PFAM.471.668--1||GB_GCA_903892675.1_protein.faa_CAITJJ010000292.1_15@PF00015_full_PFAM.337.557--1:scovhsp_avg=68.3:scovhsp_max=76.6:scovhsp_min=60.0:scovhsp_std=11.737972567696685:scovhsp_sum=136.6:send_avg=153.5:send_max=164.0:send_min=143.0:send_std=14.849242404917497:send_sum=307.0:sstart_avg=13.0:sstart_max=14.0:sstart_min=12.0:sstart_std=1.4142135623730951:sstart_sum=26.0])0.933:0.0416212[&&NHX:Sample_counter=rhizpot1--1||rhizpot3--1:Type_counter=GTDB--2||capture--2:besthit_avg=65.45:besthit_max=66.2:besthit_min=64.7:besthit_std=1.0606601717798212:besthit_sum=130.9:bitscore_avg=153.0:bitscore_max=165.0:bitscore_min=141.0:bitscore_std=16.97056274847714:bitscore_sum=306.0:capture_class_counter=c__Alphaproteobacteria--1||c__Gammaproteobacteria--1:capture_domain_counter=d__Bacteria--2:capture_family_counter=f__Pseudomonadaceae--1||f__Xanthobacteraceae--1:capture_genus_counter=g__Bradyrhizobium--1||g__Pseudomonas_E--1:capture_order_counter=o__Pseudomonadales--1||o__Rhizobiales--1:capture_phylum_counter=p__Proteobacteria--2:capture_species_counter=s__Bradyrhizobium sp000296215--1||s__Pseudomonas_E dryadis--1:evalue_avg=5.150000003575e-43:evalue_max=1.03e-42:evalue_min=7.15e-52:evalue_std=7.283199841165626e-43:evalue_sum=1.030000000715e-42:gapopen_avg=1.0:gapopen_max=2.0:gapopen_min=0.0:gapopen_std=1.4142135623730951:gapopen_sum=2.0:gtdb_class_counter=c__Alphaproteobacteria--2:gtdb_domain_counter=d__Bacteria--2:gtdb_family_counter=f__Xanthobacteraceae--2:gtdb_genus_counter=g__Z2-YC6860--2:gtdb_order_counter=o__Rhizobiales--2:gtdb_phylum_counter=p__Proteobacteria--2:gtdb_species_counter=s__Z2-YC6860 sp001579845--2:heptad_counter=MCP-36H--4:lbd_counter=:lca_tree=s__Z2-YC6860 sp001579845:length_avg=145.0:length_max=151.0:length_min=139.0:length_std=8.48528137423857:length_sum=290.0:mismatch_avg=43.0:mismatch_max=51.0:mismatch_min=35.0:mismatch_std=11.313708498984761:mismatch_sum=86.0:name=N637290:qcovhsp_avg=98.30000000000001:qcovhsp_max=99.2:qcovhsp_min=97.4:qcovhsp_std=1.2727922061357835:qcovhsp_sum=196.60000000000002:qend_avg=143.5:qend_max=155.0:qend_min=132.0:qend_std=16.263455967290593:qend_sum=287.0:qstart_avg=3.0:qstart_max=5.0:qstart_min=1.0:qstart_std=2.8284271247461903:qstart_sum=6.0:ref_name_counter=GB_GCA_016869215.1_protein.faa_VGEP01000020.1_44@PF00015_full_PFAM.471.668--1||GB_GCA_903892675.1_protein.faa_CAITJJ010000292.1_15@PF00015_full_PFAM.337.557--1:scovhsp_avg=68.3:scovhsp_max=76.6:scovhsp_min=60.0:scovhsp_std=11.737972567696685:scovhsp_sum=136.6:send_avg=153.5:send_max=164.0:send_min=143.0:send_std=14.849242404917497:send_sum=307.0:sstart_avg=13.0:sstart_max=14.0:sstart_min=12.0:sstart_std=1.4142135623730951:sstart_sum=26.0])0.882:0.0310562[&&NHX:Sample_counter=rhizpot1--1||rhizpot3--2:Type_counter=GTDB--2||capture--3:besthit_avg=69.26666666666667:besthit_max=76.9:besthit_min=64.7:besthit_std=6.65306946704552:besthit_sum=207.8:bitscore_avg=172.0:bitscore_max=210.0:bitscore_min=141.0:bitscore_std=35.02855977627399:bitscore_sum=516.0:capture_class_counter=c__Alphaproteobacteria--1||c__Clostridia--1||c__Gammaproteobacteria--1:capture_domain_counter=d__Bacteria--3:capture_family_counter=f__Oscillospiraceae--1||f__Pseudomonadaceae--1||f__Xanthobacteraceae--1:capture_genus_counter=g__Bradyrhizobium--1||g__Pseudomonas_E--1||g__Sporobacter--1:capture_order_counter=o__Oscillospirales--1||o__Pseudomonadales--1||o__Rhizobiales--1:capture_phylum_counter=p__Firmicutes_A--1||p__Proteobacteria--2:capture_species_counter=s__Bradyrhizobium sp000296215--1||s__Pseudomonas_E dryadis--1||s__Sporobacter termitidis--1:evalue_avg=3.4333333357166667e-43:evalue_max=1.03e-42:evalue_min=6.35e-70:evalue_std=5.946707770589118e-43:evalue_sum=1.030000000715e-42:gapopen_avg=0.6666666666666666:gapopen_max=2.0:gapopen_min=0.0:gapopen_std=1.1547005383792517:gapopen_sum=2.0:gtdb_class_counter=c__Alphaproteobacteria--2:gtdb_domain_counter=d__Bacteria--2:gtdb_family_counter=f__Xanthobacteraceae--2:gtdb_genus_counter=g__Z2-YC6860--2:gtdb_order_counter=o__Rhizobiales--2:gtdb_phylum_counter=p__Proteobacteria--2:gtdb_species_counter=s__Z2-YC6860 sp001579845--2:heptad_counter=MCP-36H--5:lbd_counter=:lca_tree=s__Z2-YC6860 sp001579845:length_avg=148.66666666666666:length_max=156.0:length_min=139.0:length_std=8.736894948054104:length_sum=446.0:mismatch_avg=40.666666666666664:mismatch_max=51.0:mismatch_min=35.0:mismatch_std=8.962886439832502:mismatch_sum=122.0:name=N637291:qcovhsp_avg=98.86666666666667:qcovhsp_max=100.0:qcovhsp_min=97.4:qcovhsp_std=1.3316656236958757:qcovhsp_sum=296.6:qend_avg=147.66666666666666:qend_max=156.0:qend_min=132.0:qend_std=13.576941236277534:qend_sum=443.0:qstart_avg=2.3333333333333335:qstart_max=5.0:qstart_min=1.0:qstart_std=2.3094010767585034:qstart_sum=7.0:ref_name_counter=GB_GCA_016869215.1_protein.faa_VGEP01000020.1_44@PF00015_full_PFAM.471.668--1||GB_GCA_903878085.1_protein.faa_CAIRGJ010000008.1_67@PF00015_full_PFAM.453.639--1||GB_GCA_903892675.1_protein.faa_CAITJJ010000292.1_15@PF00015_full_PFAM.337.557--1:scovhsp_avg=73.5:scovhsp_max=83.9:scovhsp_min=60.0:scovhsp_std=12.247856955402446:scovhsp_sum=220.5:send_avg=156.33333333333334:send_max=164.0:send_min=143.0:send_std=11.590225767142472:send_sum=469.0:sstart_avg=11.0:sstart_max=14.0:sstart_min=7.0:sstart_std=3.605551275463989:sstart_sum=33.0])0.119:0.00626629[&&NHX:Sample_counter=rhizpot1--1||rhizpot3--2||rhiztom2--1:Type_counter=GTDB--3||capture--4:besthit_avg=69.26666666666667:besthit_max=76.9:besthit_min=64.7:besthit_std=6.65306946704552:besthit_sum=207.8:bitscore_avg=172.0:bitscore_max=210.0:bitscore_min=141.0:bitscore_std=35.02855977627399:bitscore_sum=516.0:capture_class_counter=c__Alphaproteobacteria--2||c__Clostridia--1||c__Gammaproteobacteria--1:capture_domain_counter=d__Bacteria--4:capture_family_counter=f__Oscillospiraceae--1||f__Pseudomonadaceae--1||f__Xanthobacteraceae--2:capture_genus_counter=g__Bradyrhizobium--1||g__Pseudolabrys--1||g__Pseudomonas_E--1||g__Sporobacter--1:capture_order_counter=o__Oscillospirales--1||o__Pseudomonadales--1||o__Rhizobiales--2:capture_phylum_counter=p__Firmicutes_A--1||p__Proteobacteria--3:capture_species_counter=s__Bradyrhizobium sp000296215--1||s__Pseudolabrys sp018242205--1||s__Pseudomonas_E dryadis--1||s__Sporobacter termitidis--1:evalue_avg=3.4333333357166667e-43:evalue_max=1.03e-42:evalue_min=6.35e-70:evalue_std=5.946707770589118e-43:evalue_sum=1.030000000715e-42:gapopen_avg=0.6666666666666666:gapopen_max=2.0:gapopen_min=0.0:gapopen_std=1.1547005383792517:gapopen_sum=2.0:gtdb_class_counter=c__Alphaproteobacteria--3:gtdb_domain_counter=d__Bacteria--3:gtdb_family_counter=f__Xanthobacteraceae--3:gtdb_genus_counter=g__Z2-YC6860--3:gtdb_order_counter=o__Rhizobiales--3:gtdb_phylum_counter=p__Proteobacteria--3:gtdb_species_counter=s__Z2-YC6860 sp001579845--3:heptad_counter=MCP-36H--7:lbd_counter=:lca_tree=s__Z2-YC6860 sp001579845:length_avg=148.66666666666666:length_max=156.0:length_min=139.0:length_std=8.736894948054104:length_sum=446.0:mismatch_avg=40.666666666666664:mismatch_max=51.0:mismatch_min=35.0:mismatch_std=8.962886439832502:mismatch_sum=122.0:name=N637292:qcovhsp_avg=98.86666666666667:qcovhsp_max=100.0:qcovhsp_min=97.4:qcovhsp_std=1.3316656236958757:qcovhsp_sum=296.6:qend_avg=147.66666666666666:qend_max=156.0:qend_min=132.0:qend_std=13.576941236277534:qend_sum=443.0:qstart_avg=2.3333333333333335:qstart_max=5.0:qstart_min=1.0:qstart_std=2.3094010767585034:qstart_sum=7.0:ref_name_counter=GB_GCA_016869215.1_protein.faa_VGEP01000020.1_44@PF00015_full_PFAM.471.668--1||GB_GCA_903878085.1_protein.faa_CAIRGJ010000008.1_67@PF00015_full_PFAM.453.639--1||GB_GCA_903892675.1_protein.faa_CAITJJ010000292.1_15@PF00015_full_PFAM.337.557--1:scovhsp_avg=73.5:scovhsp_max=83.9:scovhsp_min=60.0:scovhsp_std=12.247856955402446:scovhsp_sum=220.5:send_avg=156.33333333333334:send_max=164.0:send_min=143.0:send_std=11.590225767142472:send_sum=469.0:sstart_avg=11.0:sstart_max=14.0:sstart_min=7.0:sstart_std=3.605551275463989:sstart_sum=33.0])0.862:0.0173576[&&NHX:Sample_counter=rhizpot1--2||rhizpot3--2||rhiztom2--1:Type_counter=GTDB--4||capture--5:besthit_avg=69.26666666666667:besthit_max=76.9:besthit_min=64.7:besthit_std=6.65306946704552:besthit_sum=207.8:bitscore_avg=172.0:bitscore_max=210.0:bitscore_min=141.0:bitscore_std=35.02855977627399:bitscore_sum=516.0:capture_class_counter=c__Alphaproteobacteria--3||c__Clostridia--1||c__Gammaproteobacteria--1:capture_domain_counter=d__Bacteria--5:capture_family_counter=f__Oscillospiraceae--1||f__Pseudomonadaceae--1||f__Xanthobacteraceae--3:capture_genus_counter=g__Bradyrhizobium--1||g__Pseudolabrys--1||g__Pseudomonas_E--1||g__Sporobacter--1||g__U87765--1:capture_order_counter=o__Oscillospirales--1||o__Pseudomonadales--1||o__Rhizobiales--3:capture_phylum_counter=p__Firmicutes_A--1||p__Proteobacteria--4:capture_species_counter=s__Bradyrhizobium sp000296215--1||s__Pseudolabrys sp018242205--1||s__Pseudomonas_E dryadis--1||s__Sporobacter termitidis--1||s__U87765 sp018131225--1:evalue_avg=3.4333333357166667e-43:evalue_max=1.03e-42:evalue_min=6.35e-70:evalue_std=5.946707770589118e-43:evalue_sum=1.030000000715e-42:gapopen_avg=0.6666666666666666:gapopen_max=2.0:gapopen_min=0.0:gapopen_std=1.1547005383792517:gapopen_sum=2.0:gtdb_class_counter=c__Alphaproteobacteria--4:gtdb_domain_counter=d__Bacteria--4:gtdb_family_counter=f__Xanthobacteraceae--4:gtdb_genus_counter=g__Z2-YC6860--4:gtdb_order_counter=o__Rhizobiales--4:gtdb_phylum_counter=p__Proteobacteria--4:gtdb_species_counter=s__Z2-YC6860 sp001579845--4:heptad_counter=MCP-36H--9:lbd_counter=:lca_tree=s__Z2-YC6860 sp001579845:length_avg=148.66666666666666:length_max=156.0:length_min=139.0:length_std=8.736894948054104:length_sum=446.0:mismatch_avg=40.666666666666664:mismatch_max=51.0:mismatch_min=35.0:mismatch_std=8.962886439832502:mismatch_sum=122.0:name=N637293:qcovhsp_avg=98.86666666666667:qcovhsp_max=100.0:qcovhsp_min=97.4:qcovhsp_std=1.3316656236958757:qcovhsp_sum=296.6:qend_avg=147.66666666666666:qend_max=156.0:qend_min=132.0:qend_std=13.576941236277534:qend_sum=443.0:qstart_avg=2.3333333333333335:qstart_max=5.0:qstart_min=1.0:qstart_std=2.3094010767585034:qstart_sum=7.0:ref_name_counter=GB_GCA_016869215.1_protein.faa_VGEP01000020.1_44@PF00015_full_PFAM.471.668--1||GB_GCA_903878085.1_protein.faa_CAIRGJ010000008.1_67@PF00015_full_PFAM.453.639--1||GB_GCA_903892675.1_protein.faa_CAITJJ010000292.1_15@PF00015_full_PFAM.337.557--1:scovhsp_avg=73.5:scovhsp_max=83.9:scovhsp_min=60.0:scovhsp_std=12.247856955402446:scovhsp_sum=220.5:send_avg=156.33333333333334:send_max=164.0:send_min=143.0:send_std=11.590225767142472:send_sum=469.0:sstart_avg=11.0:sstart_max=14.0:sstart_min=7.0:sstart_std=3.605551275463989:sstart_sum=33.0])0.996:0.0607719[&&NHX:Sample_counter=rhizpot1--7||rhizpot2--2||rhizpot3--3||rhiztom2--1:Type_counter=GTDB--4||capture--13:besthit_avg=73.87:besthit_max=89.7:besthit_min=64.7:besthit_std=6.821542673358017:besthit_sum=738.7:bitscore_avg=172.5:bitscore_max=210.0:bitscore_min=141.0:bitscore_std=21.8136043177952:bitscore_sum=1725.0:capture_class_counter=c__Alphaproteobacteria--3||c__Clostridia--1||c__Desulfovibrionia--1||c__Gammaproteobacteria--8:capture_domain_counter=d__Bacteria--13:capture_family_counter=f__Burkholderiaceae--5||f__Desulfovibrionaceae--1||f__Methylomonadaceae--1||f__Oscillospiraceae--1||f__Pseudomonadaceae--1||f__Rhodanobacteraceae--1||f__Xanthobacteraceae--3:capture_genus_counter=g__Aminidesulfovibrio--1||g__Bordetella--1||g__Bradyrhizobium--1||g__CAIMXF01--3||g__Ideonella--1||g__Methylovulum--1||g__Pseudolabrys--1||g__Pseudomonas_E--1||g__Rhodanobacter--1||g__Sporobacter--1||g__U87765--1:capture_order_counter=o__Burkholderiales--5||o__Desulfovibrionales--1||o__Methylococcales--1||o__Oscillospirales--1||o__Pseudomonadales--1||o__Rhizobiales--3||o__Xanthomonadales--1:capture_phylum_counter=p__Desulfobacterota_I--1||p__Firmicutes_A--1||p__Proteobacteria--11:capture_species_counter=s__Aminidesulfovibrio sp002382645--1||s__Bordetella pertussis--1||s__Bradyrhizobium sp000296215--1||s__CAIMXF01 sp013289985--3||s__Ideonella sp018069875--1||s__Methylovulum psychrotolerans--1||s__Pseudolabrys sp018242205--1||s__Pseudomonas_E dryadis--1||s__Rhodanobacter sp014205795--1||s__Sporobacter termitidis--1||s__U87765 sp018131225--1:evalue_avg=1.0303366037449999e-43:evalue_max=1.03e-42:evalue_min=6.35e-70:evalue_std=3.2570278816332634e-43:evalue_sum=1.030336603745e-42:gapopen_avg=0.3:gapopen_max=2.0:gapopen_min=0.0:gapopen_std=0.6749485577105528:gapopen_sum=3.0:gtdb_class_counter=c__Alphaproteobacteria--4:gtdb_domain_counter=d__Bacteria--4:gtdb_family_counter=f__Xanthobacteraceae--4:gtdb_genus_counter=g__Z2-YC6860--4:gtdb_order_counter=o__Rhizobiales--4:gtdb_phylum_counter=p__Proteobacteria--4:gtdb_species_counter=s__Z2-YC6860 sp001579845--4:heptad_counter=MCP-36H--17:lbd_counter=:lca_tree=s__Z2-YC6860 sp001579845:length_avg=139.8:length_max=156.0:length_min=116.0:length_std=15.725421739619224:length_sum=1398.0:mismatch_avg=35.5:mismatch_max=51.0:mismatch_min=12.0:mismatch_std=10.533016872883307:mismatch_sum=355.0:name=N637294:qcovhsp_avg=99.23:qcovhsp_max=100.0:qcovhsp_min=97.4:qcovhsp_std=1.097522462437811:qcovhsp_sum=992.3000000000001:qend_avg=140.1:qend_max=156.0:qend_min=116.0:qend_std=16.264822299811467:qend_sum=1401.0:qstart_avg=2.0:qstart_max=5.0:qstart_min=1.0:qstart_std=1.632993161855452:qstart_sum=20.0:ref_name_counter=GB_GCA_016869215.1_protein.faa_VGEP01000020.1_44@PF00015_full_PFAM.471.668--7||GB_GCA_903878085.1_protein.faa_CAIRGJ010000008.1_67@PF00015_full_PFAM.453.639--1||GB_GCA_903892675.1_protein.faa_CAITJJ010000292.1_15@PF00015_full_PFAM.337.557--1||RS_GCF_001579845.1_protein.faa_NZ_CP007440.1_32@PF00015_full_PFAM.368.570--1:scovhsp_avg=70.17:scovhsp_max=83.9:scovhsp_min=57.4:scovhsp_std=9.610185568794533:scovhsp_sum=701.7:send_avg=157.9:send_max=164.0:send_min=126.0:send_std=12.982466808909795:send_sum=1579.0:sstart_avg=19.9:sstart_max=43.0:sstart_min=7.0:sstart_std=14.317433041187547:sstart_sum=199.0])0:5e-09[&&NHX:Sample_counter=rhizpot1--8||rhizpot2--3||rhizpot3--4||rhiztom1--32||rhiztom2--29||rhiztom3--40:Type_counter=GTDB--25||capture--116:besthit_avg=87.45901639344262:besthit_max=99.3:besthit_min=61.5:besthit_std=10.761557772137829:besthit_sum=5335.0:bitscore_avg=163.7327868852459:bitscore_max=210.0:bitscore_min=87.0:bitscore_std=30.15458351733323:bitscore_sum=9987.7:capture_class_counter=c__Alphaproteobacteria--68||c__Clostridia--1||c__Desulfobacteria--1||c__Desulfobulbia--1||c__Desulfovibrionia--1||c__Desulfuromonadia--2||c__Gammaproteobacteria--39||c__Halobacteria--1||c__PGYV01--1||c__Verrucomicrobiae--1:capture_domain_counter=d__Archaea--1||d__Bacteria--115:capture_family_counter=f__Alteromonadaceae--1||f__Beijerinckiaceae--4||f__Burkholderiaceae--16||f__Desulfatirhabdiaceae--1||f__Desulfovibrionaceae--1||f__Desulfurivibrionaceae--1||f__Devosiaceae--2||f__Enterobacteriaceae--12||f__Geobacteraceae--1||f__Geopsychrobacteraceae--1||f__Methylomonadaceae--1||f__Methylopilaceae--1||f__Natrialbaceae--1||f__Opitutaceae--1||f__Oscillospiraceae--1||f__Palsa-1178--1||f__Pseudomonadaceae--4||f__Rhodanobacteraceae--3||f__Rhodobacteraceae--6||f__Rhodocyclaceae--2||f__Xanthobacteraceae--55:capture_genus_counter=g__Acidovorax--1||g__Acidovorax_C--1||g__Aminidesulfovibrio--1||g__Azospira_A--1||g__Bordetella--1||g__Bosea--1||g__Bradyrhizobium--4||g__CAIMXF01--3||g__Devosia--2||g__Duganella--4||g__Enterobacter--1||g__Frateuria_A--1||g__Geomonas--1||g__Geopsychrobacter--1||g__Hansschlegelia--1||g__Ideonella--1||g__JACQFT01--1||g__Kosakonia--1||g__Luteibacter--1||g__Methylobacterium--2||g__Methylovulum--1||g__Natrialba--1||g__PALSA-1178--1||g__Paraburkholderia--1||g__Propionivibrio--1||g__Pseudoalteromonas--1||g__Pseudoduganella--4||g__Pseudolabrys--47||g__Pseudomonas_E--4||g__RAAP-1--1||g__Rhodanobacter--1||g__Rhodoblastus--1||g__Rhodopseudomonas--3||g__Rhodosalinus--6||g__Sporobacter--1||g__U87765--1||g__UBA5123--1||g__Yokenella--10:capture_order_counter=o__Burkholderiales--18||o__Desulfobacterales--1||o__Desulfobulbales--1||o__Desulfovibrionales--1||o__Desulfuromonadales--1||o__Enterobacterales--13||o__Geobacterales--1||o__Halobacteriales--1||o__Methylococcales--1||o__Opitutales--1||o__Oscillospirales--1||o__PGYV01--1||o__Pseudomonadales--4||o__Rhizobiales--62||o__Rhodobacterales--6||o__Xanthomonadales--3:capture_phylum_counter=p__Desulfobacterota--4||p__Desulfobacterota_I--1||p__Firmicutes_A--1||p__Goldbacteria--1||p__Halobacteriota--1||p__Proteobacteria--107||p__Verrucomicrobiota--1:capture_species_counter=s__Acidovorax sp002797445--1||s__Acidovorax_C sp011303755--1||s__Aminidesulfovibrio sp002382645--1||s__Azospira_A restricta--1||s__Bordetella pertussis--1||s__Bosea sp011764485--1||s__Bradyrhizobium sp000239775--1||s__Bradyrhizobium sp000239795--1||s__Bradyrhizobium sp000296215--1||s__Bradyrhizobium stylosanthis--1||s__CAIMXF01 sp013289985--3||s__Devosia subaequoris--2||s__Duganella sp009674535--4||s__Enterobacter soli--1||s__Frateuria_A sp001428405--1||s__Geomonas pelophila--1||s__Geopsychrobacter sp012974425--1||s__Hansschlegelia sp902168115--1||s__Ideonella sp018069875--1||s__JACQFT01 sp016199925--1||s__Kosakonia sp002886105--1||s__Luteibacter yeojuensis_B--1||s__Methylobacterium sp001425465--2||s__Methylovulum psychrotolerans--1||s__Natrialba sp001861355--1||s__PALSA-1178 sp003167475--1||s__Paraburkholderia sp017104565--1||s__Propionivibrio sp907163075--1||s__Pseudoalteromonas piscicida_B--1||s__Pseudoduganella umbonata--4||s__Pseudolabrys sp001426945--41||s__Pseudolabrys sp018242205--4||s__Pseudolabrys sp903839845--2||s__Pseudomonas_E dryadis--1||s__Pseudomonas_E frederiksbergensis_B--1||s__Pseudomonas_E sp007713465--1||s__Pseudomonas_E veronii--1||s__RAAP-1 sp903909505--1||s__Rhodanobacter sp014205795--1||s__Rhodoblastus acidophilus_B--1||s__Rhodopseudomonas palustris_E--1||s__Rhodopseudomonas palustris_F--2||s__Rhodosalinus sediminis--6||s__Sporobacter termitidis--1||s__U87765 sp018131225--1||s__UBA5123 sp002414225--1||s__Yokenella regensburgei--10:evalue_avg=1.0635893265392606e-24:evalue_max=6.48e-23:evalue_min=6.35e-70:evalue_std=8.296627495177619e-24:evalue_sum=6.487894891889489e-23:gapopen_avg=0.11475409836065574:gapopen_max=2.0:gapopen_min=0.0:gapopen_std=0.3696106354772864:gapopen_sum=7.0:gtdb_class_counter=c__Alphaproteobacteria--25:gtdb_domain_counter=d__Bacteria--25:gtdb_family_counter=f__Xanthobacteraceae--25:gtdb_genus_counter=g__Pseudolabrys--21||g__Z2-YC6860--4:gtdb_order_counter=o__Rhizobiales--25:gtdb_phylum_counter=p__Proteobacteria--25:gtdb_species_counter=s__Pseudolabrys sp001426945--3||s__Pseudolabrys sp003367195--3||s__Pseudolabrys sp005153485--4||s__Pseudolabrys sp016124795--2||s__Pseudolabrys sp017849615--1||s__Pseudolabrys sp018240595--3||s__Pseudolabrys sp018242205--1||s__Pseudolabrys sp903839845--3||s__Pseudolabrys sp903885555--1||s__Z2-YC6860 sp001579845--4:heptad_counter=MCP-34H--1||MCP-36H--139||MCP-38H--1:lbd_counter=:lca_tree=f__Xanthobacteraceae:length_avg=137.01639344262296:length_max=157.0:length_min=70.0:length_std=21.49379119907164:length_sum=8358.0:mismatch_avg=16.75409836065574:mismatch_max=51.0:mismatch_min=1.0:mismatch_std=14.493280900363127:mismatch_sum=1022.0:name=N637295:qcovhsp_avg=99.49836065573771:qcovhsp_max=100.0:qcovhsp_min=95.1:qcovhsp_std=1.0307750810722793:qcovhsp_sum=6069.400000000001:qend_avg=137.327868852459:qend_max=157.0:qend_min=70.0:qend_std=21.245957506841478:qend_sum=8377.0:qstart_avg=1.4754098360655739:qstart_max=5.0:qstart_min=1.0:qstart_std=1.0584037883695299:qstart_sum=90.0:ref_name_counter=GB_GCA_016185205.1_protein.faa_JACPOA010000016.1_201@PF00015_full_PFAM.534.724--5||GB_GCA_016201085.1_protein.faa_JACQDO010000377.1_1@PF00015_full_PFAM.461.647--1||GB_GCA_016869215.1_protein.faa_VGEP01000020.1_44@PF00015_full_PFAM.471.668--7||GB_GCA_017849615.1_protein.faa_JAFIGS010000007.1_25@PF00015_full_PFAM.318.505--2||GB_GCA_018240595.1_protein.faa_JAFEFL010000021.1_10@PF00015_full_PFAM.342.529--2||GB_GCA_018240595.1_protein.faa_JAFEFL010000021.1_13@PF00015_full_PFAM.339.531--7||GB_GCA_018242205.1_protein.faa_JAFECJ010000050.1_27@PF00015_full_PFAM.1.131--1||GB_GCA_903839845.1_protein.faa_CAIMEA010000041.1_26@PF00015_full_PFAM.328.432--1||GB_GCA_903839845.1_protein.faa_CAIMEA010000101.1_1@PF00015_full_PFAM.328.515--1||GB_GCA_903878085.1_protein.faa_CAIRGJ010000008.1_67@PF00015_full_PFAM.453.639--1||GB_GCA_903892675.1_protein.faa_CAITJJ010000292.1_15@PF00015_full_PFAM.337.557--1||RS_GCF_001426945.1_protein.faa_NZ_LMFS01000001.1_1164@PF00015_full_PFAM.331.519--11||RS_GCF_001426945.1_protein.faa_NZ_LMFS01000001.1_24@PF00015_full_PFAM.336.585--1||RS_GCF_001426945.1_protein.faa_NZ_LMFS01000001.1_3275@PF00015_full_PFAM.336.522--16||RS_GCF_001426945.1_protein.faa_NZ_LMFS01000001.1_3278@PF00015_full_PFAM.343.531--1||RS_GCF_001579845.1_protein.faa_NZ_CP007440.1_32@PF00015_full_PFAM.368.570--1||RS_GCF_005153485.1_protein.faa_NZ_CP039740.1_980@PF00015_full_PFAM.336.523--2:scovhsp_avg=72.77213114754099:scovhsp_max=83.9:scovhsp_min=50.8:scovhsp_std=10.595425603336896:scovhsp_sum=4439.1:send_avg=152.9344262295082:send_max=166.0:send_min=82.0:send_std=19.6637304467379:send_sum=9329.0:sstart_avg=17.065573770491802:sstart_max=57.0:sstart_min=5.0:sstart_std=14.166708453811724:sstart_sum=1041.0],((eb5fd5c3-a030-4d89-b044-c1143b6e21ce_4@MCPsignal.40.103:0.914097[&&NHX:Sample=rhiztom2:Type=capture:capture_class=c__Alphaproteobacteria:capture_domain=d__Bacteria:capture_family=f__Beijerinckiaceae:capture_genus=g__Enterovirga:capture_order=o__Rhizobiales:capture_phylum=p__Proteobacteria:capture_species=s__Enterovirga sp903644085:heptad=MCP-36H],c628efd1-3a13-42b5-8708-19066e70e34a_4@MCPsignal.21.105:0.0633893[&&NHX:Sample=rhiztom1:Type=capture:capture_class=c__Alphaproteobacteria:capture_domain=d__Bacteria:capture_family=f__Xanthobacteraceae:capture_genus=g__Pseudolabrys:capture_order=o__Rhizobiales:capture_phylum=p__Proteobacteria:capture_species=s__Pseudolabrys sp018242205:heptad=MCP-36H])0:5e-09[&&NHX:Sample_counter=rhiztom1--1||rhiztom2--1:Type_counter=capture--2:capture_class_counter=c__Alphaproteobacteria--2:capture_domain_counter=d__Bacteria--2:capture_family_counter=f__Beijerinckiaceae--1||f__Xanthobacteraceae--1:capture_genus_counter=g__Enterovirga--1||g__Pseudolabrys--1:capture_order_counter=o__Rhizobiales--2:capture_phylum_counter=p__Proteobacteria--2:capture_species_counter=s__Enterovirga sp903644085--1||s__Pseudolabrys sp018242205--1:gtdb_class_counter=:gtdb_domain_counter=:gtdb_family_counter=:gtdb_genus_counter=:gtdb_order_counter=:gtdb_phylum_counter=:gtdb_species_counter=:heptad_counter=MCP-36H--2:lbd_counter=:name=N637298:ref_name_counter=],65790e78-0ab4-4c44-a650-a4432f312786_5@MCPsignal.144.241:5e-09[&&NHX:Sample=rhiztom3:Type=capture:besthit=95.8:bitscore=167.0:capture_class=c__Alphaproteobacteria:capture_domain=d__Bacteria:capture_family=f__Sphingomonadaceae:capture_genus=g__Sphingomonas_N:capture_order=o__Sphingomonadales:capture_phylum=p__Proteobacteria:capture_species=s__Sphingomonas_N sp000333335:evalue=1.02e-53:gapopen=0.0:heptad=MCP-36H:length=96.0:mismatch=4.0:qcovhsp=99.0:qend=97.0:qstart=2.0:ref_name=GB_GCA_016185205.1_protein.faa_JACPOA010000016.1_201@PF00015_full_PFAM.534.724:scovhsp=50.5:send=115.0:sstart=20.0])0.663:0.0139912[&&NHX:Sample_counter=rhiztom1--1||rhiztom2--1||rhiztom3--1:Type_counter=capture--3:besthit_avg=95.8:besthit_max=95.8:besthit_min=95.8:besthit_std=0:besthit_sum=95.8:bitscore_avg=167.0:bitscore_max=167.0:bitscore_min=167.0:bitscore_std=0:bitscore_sum=167.0:capture_class_counter=c__Alphaproteobacteria--3:capture_domain_counter=d__Bacteria--3:capture_family_counter=f__Beijerinckiaceae--1||f__Sphingomonadaceae--1||f__Xanthobacteraceae--1:capture_genus_counter=g__Enterovirga--1||g__Pseudolabrys--1||g__Sphingomonas_N--1:capture_order_counter=o__Rhizobiales--2||o__Sphingomonadales--1:capture_phylum_counter=p__Proteobacteria--3:capture_species_counter=s__Enterovirga sp903644085--1||s__Pseudolabrys sp018242205--1||s__Sphingomonas_N sp000333335--1:evalue_avg=1.02e-53:evalue_max=1.02e-53:evalue_min=1.02e-53:evalue_std=0:evalue_sum=1.02e-53:gapopen_avg=0.0:gapopen_max=0.0:gapopen_min=0.0:gapopen_std=0:gapopen_sum=0.0:gtdb_class_counter=:gtdb_domain_counter=:gtdb_family_counter=:gtdb_genus_counter=:gtdb_order_counter=:gtdb_phylum_counter=:gtdb_species_counter=:heptad_counter=MCP-36H--3:lbd_counter=:length_avg=96.0:length_max=96.0:length_min=96.0:length_std=0:length_sum=96.0:mismatch_avg=4.0:mismatch_max=4.0:mismatch_min=4.0:mismatch_std=0:mismatch_sum=4.0:name=N637300:qcovhsp_avg=99.0:qcovhsp_max=99.0:qcovhsp_min=99.0:qcovhsp_std=0:qcovhsp_sum=99.0:qend_avg=97.0:qend_max=97.0:qend_min=97.0:qend_std=0:qend_sum=97.0:qstart_avg=2.0:qstart_max=2.0:qstart_min=2.0:qstart_std=0:qstart_sum=2.0:ref_name_counter=GB_GCA_016185205.1_protein.faa_JACPOA010000016.1_201@PF00015_full_PFAM.534.724--1:scovhsp_avg=50.5:scovhsp_max=50.5:scovhsp_min=50.5:scovhsp_std=0:scovhsp_sum=50.5:send_avg=115.0:send_max=115.0:send_min=115.0:send_std=0:send_sum=115.0:sstart_avg=20.0:sstart_max=20.0:sstart_min=20.0:sstart_std=0:sstart_sum=20.0])0.755:0.0105257[&&NHX:Sample_counter=rhizpot1--8||rhizpot2--3||rhizpot3--4||rhiztom1--33||rhiztom2--30||rhiztom3--41:Type_counter=GTDB--25||capture--119:besthit_avg=87.59354838709679:besthit_max=99.3:besthit_min=61.5:besthit_std=10.725423618333322:besthit_sum=5430.800000000001:bitscore_avg=163.78548387096777:bitscore_max=210.0:bitscore_min=87.0:bitscore_std=29.90927180534433:bitscore_sum=10154.7:capture_class_counter=c__Alphaproteobacteria--71||c__Clostridia--1||c__Desulfobacteria--1||c__Desulfobulbia--1||c__Desulfovibrionia--1||c__Desulfuromonadia--2||c__Gammaproteobacteria--39||c__Halobacteria--1||c__PGYV01--1||c__Verrucomicrobiae--1:capture_domain_counter=d__Archaea--1||d__Bacteria--118:capture_family_counter=f__Alteromonadaceae--1||f__Beijerinckiaceae--5||f__Burkholderiaceae--16||f__Desulfatirhabdiaceae--1||f__Desulfovibrionaceae--1||f__Desulfurivibrionaceae--1||f__Devosiaceae--2||f__Enterobacteriaceae--12||f__Geobacteraceae--1||f__Geopsychrobacteraceae--1||f__Methylomonadaceae--1||f__Methylopilaceae--1||f__Natrialbaceae--1||f__Opitutaceae--1||f__Oscillospiraceae--1||f__Palsa-1178--1||f__Pseudomonadaceae--4||f__Rhodanobacteraceae--3||f__Rhodobacteraceae--6||f__Rhodocyclaceae--2||f__Sphingomonadaceae--1||f__Xanthobacteraceae--56:capture_genus_counter=g__Acidovorax--1||g__Acidovorax_C--1||g__Aminidesulfovibrio--1||g__Azospira_A--1||g__Bordetella--1||g__Bosea--1||g__Bradyrhizobium--4||g__CAIMXF01--3||g__Devosia--2||g__Duganella--4||g__Enterobacter--1||g__Enterovirga--1||g__Frateuria_A--1||g__Geomonas--1||g__Geopsychrobacter--1||g__Hansschlegelia--1||g__Ideonella--1||g__JACQFT01--1||g__Kosakonia--1||g__Luteibacter--1||g__Methylobacterium--2||g__Methylovulum--1||g__Natrialba--1||g__PALSA-1178--1||g__Paraburkholderia--1||g__Propionivibrio--1||g__Pseudoalteromonas--1||g__Pseudoduganella--4||g__Pseudolabrys--48||g__Pseudomonas_E--4||g__RAAP-1--1||g__Rhodanobacter--1||g__Rhodoblastus--1||g__Rhodopseudomonas--3||g__Rhodosalinus--6||g__Sphingomonas_N--1||g__Sporobacter--1||g__U87765--1||g__UBA5123--1||g__Yokenella--10:capture_order_counter=o__Burkholderiales--18||o__Desulfobacterales--1||o__Desulfobulbales--1||o__Desulfovibrionales--1||o__Desulfuromonadales--1||o__Enterobacterales--13||o__Geobacterales--1||o__Halobacteriales--1||o__Methylococcales--1||o__Opitutales--1||o__Oscillospirales--1||o__PGYV01--1||o__Pseudomonadales--4||o__Rhizobiales--64||o__Rhodobacterales--6||o__Sphingomonadales--1||o__Xanthomonadales--3:capture_phylum_counter=p__Desulfobacterota--4||p__Desulfobacterota_I--1||p__Firmicutes_A--1||p__Goldbacteria--1||p__Halobacteriota--1||p__Proteobacteria--110||p__Verrucomicrobiota--1:capture_species_counter=s__Acidovorax sp002797445--1||s__Acidovorax_C sp011303755--1||s__Aminidesulfovibrio sp002382645--1||s__Azospira_A restricta--1||s__Bordetella pertussis--1||s__Bosea sp011764485--1||s__Bradyrhizobium sp000239775--1||s__Bradyrhizobium sp000239795--1||s__Bradyrhizobium sp000296215--1||s__Bradyrhizobium stylosanthis--1||s__CAIMXF01 sp013289985--3||s__Devosia subaequoris--2||s__Duganella sp009674535--4||s__Enterobacter soli--1||s__Enterovirga sp903644085--1||s__Frateuria_A sp001428405--1||s__Geomonas pelophila--1||s__Geopsychrobacter sp012974425--1||s__Hansschlegelia sp902168115--1||s__Ideonella sp018069875--1||s__JACQFT01 sp016199925--1||s__Kosakonia sp002886105--1||s__Luteibacter yeojuensis_B--1||s__Methylobacterium sp001425465--2||s__Methylovulum psychrotolerans--1||s__Natrialba sp001861355--1||s__PALSA-1178 sp003167475--1||s__Paraburkholderia sp017104565--1||s__Propionivibrio sp907163075--1||s__Pseudoalteromonas piscicida_B--1||s__Pseudoduganella umbonata--4||s__Pseudolabrys sp001426945--41||s__Pseudolabrys sp018242205--5||s__Pseudolabrys sp903839845--2||s__Pseudomonas_E dryadis--1||s__Pseudomonas_E frederiksbergensis_B--1||s__Pseudomonas_E sp007713465--1||s__Pseudomonas_E veronii--1||s__RAAP-1 sp903909505--1||s__Rhodanobacter sp014205795--1||s__Rhodoblastus acidophilus_B--1||s__Rhodopseudomonas palustris_E--1||s__Rhodopseudomonas palustris_F--2||s__Rhodosalinus sediminis--6||s__Sphingomonas_N sp000333335--1||s__Sporobacter termitidis--1||s__U87765 sp018131225--1||s__UBA5123 sp002414225--1||s__Yokenella regensburgei--10:evalue_avg=1.046434659982176e-24:evalue_max=6.48e-23:evalue_min=6.35e-70:evalue_std=8.229449959070437e-24:evalue_sum=6.487894891889492e-23:gapopen_avg=0.11290322580645161:gapopen_max=2.0:gapopen_min=0.0:gapopen_std=0.36685811389027295:gapopen_sum=7.0:gtdb_class_counter=c__Alphaproteobacteria--25:gtdb_domain_counter=d__Bacteria--25:gtdb_family_counter=f__Xanthobacteraceae--25:gtdb_genus_counter=g__Pseudolabrys--21||g__Z2-YC6860--4:gtdb_order_counter=o__Rhizobiales--25:gtdb_phylum_counter=p__Proteobacteria--25:gtdb_species_counter=s__Pseudolabrys sp001426945--3||s__Pseudolabrys sp003367195--3||s__Pseudolabrys sp005153485--4||s__Pseudolabrys sp016124795--2||s__Pseudolabrys sp017849615--1||s__Pseudolabrys sp018240595--3||s__Pseudolabrys sp018242205--1||s__Pseudolabrys sp903839845--3||s__Pseudolabrys sp903885555--1||s__Z2-YC6860 sp001579845--4:heptad_counter=MCP-34H--1||MCP-36H--142||MCP-38H--1:lbd_counter=:lca_tree=f__Xanthobacteraceae:length_avg=136.3548387096774:length_max=157.0:length_min=70.0:length_std=21.94411439386279:length_sum=8454.0:mismatch_avg=16.548387096774192:mismatch_max=51.0:mismatch_min=1.0:mismatch_std=14.464968898160436:mismatch_sum=1026.0:name=N637301:qcovhsp_avg=99.49032258064517:qcovhsp_max=100.0:qcovhsp_min=95.1:qcovhsp_std=1.0242485734124773:qcovhsp_sum=6168.400000000001:qend_avg=136.67741935483872:qend_max=157.0:qend_min=70.0:qend_std=21.684605246729866:qend_sum=8474.0:qstart_avg=1.4838709677419355:qstart_max=5.0:qstart_min=1.0:qstart_std=1.0518046238177001:qstart_sum=92.0:ref_name_counter=GB_GCA_016185205.1_protein.faa_JACPOA010000016.1_201@PF00015_full_PFAM.534.724--6||GB_GCA_016201085.1_protein.faa_JACQDO010000377.1_1@PF00015_full_PFAM.461.647--1||GB_GCA_016869215.1_protein.faa_VGEP01000020.1_44@PF00015_full_PFAM.471.668--7||GB_GCA_017849615.1_protein.faa_JAFIGS010000007.1_25@PF00015_full_PFAM.318.505--2||GB_GCA_018240595.1_protein.faa_JAFEFL010000021.1_10@PF00015_full_PFAM.342.529--2||GB_GCA_018240595.1_protein.faa_JAFEFL010000021.1_13@PF00015_full_PFAM.339.531--7||GB_GCA_018242205.1_protein.faa_JAFECJ010000050.1_27@PF00015_full_PFAM.1.131--1||GB_GCA_903839845.1_protein.faa_CAIMEA010000041.1_26@PF00015_full_PFAM.328.432--1||GB_GCA_903839845.1_protein.faa_CAIMEA010000101.1_1@PF00015_full_PFAM.328.515--1||GB_GCA_903878085.1_protein.faa_CAIRGJ010000008.1_67@PF00015_full_PFAM.453.639--1||GB_GCA_903892675.1_protein.faa_CAITJJ010000292.1_15@PF00015_full_PFAM.337.557--1||RS_GCF_001426945.1_protein.faa_NZ_LMFS01000001.1_1164@PF00015_full_PFAM.331.519--11||RS_GCF_001426945.1_protein.faa_NZ_LMFS01000001.1_24@PF00015_full_PFAM.336.585--1||RS_GCF_001426945.1_protein.faa_NZ_LMFS01000001.1_3275@PF00015_full_PFAM.336.522--16||RS_GCF_001426945.1_protein.faa_NZ_LMFS01000001.1_3278@PF00015_full_PFAM.343.531--1||RS_GCF_001579845.1_protein.faa_NZ_CP007440.1_32@PF00015_full_PFAM.368.570--1||RS_GCF_005153485.1_protein.faa_NZ_CP039740.1_980@PF00015_full_PFAM.336.523--2:scovhsp_avg=72.41290322580645:scovhsp_max=83.9:scovhsp_min=50.5:scovhsp_std=10.8822533206475:scovhsp_sum=4489.599999999999:send_avg=152.32258064516128:send_max=166.0:send_min=82.0:send_std=20.088145263222803:send_sum=9444.0:sstart_avg=17.112903225806452:sstart_max=57.0:sstart_min=5.0:sstart_std=14.055049659866054:sstart_sum=1061.0])0.091:0.00590317[&&NHX:Sample_counter=rhizpot1--10||rhizpot2--3||rhizpot3--6||rhiztom1--35||rhiztom2--32||rhiztom3--43:Type_counter=GTDB--25||capture--129:besthit_avg=87.48550724637683:besthit_max=99.3:besthit_min=61.5:besthit_std=10.257382927351843:besthit_sum=6036.500000000001:bitscore_avg=159.06231884057974:bitscore_max=210.0:bitscore_min=87.0:bitscore_std=32.710845932239785:bitscore_sum=10975.300000000001:capture_class_counter=c__Alphaproteobacteria--76||c__Clostridia--1||c__Desulfobacteria--1||c__Desulfobulbia--1||c__Desulfovibrionia--2||c__Desulfuromonadia--2||c__Gammaproteobacteria--42||c__Halobacteria--1||c__JACPHN01--1||c__PGYV01--1||c__Verrucomicrobiae--1:capture_domain_counter=d__Archaea--1||d__Bacteria--128:capture_family_counter=f__Alteromonadaceae--1||f__Azospirillaceae--1||f__Beijerinckiaceae--8||f__Burkholderiaceae--16||f__Desulfatirhabdiaceae--1||f__Desulfovibrionaceae--2||f__Desulfurivibrionaceae--1||f__Devosiaceae--2||f__Enterobacteriaceae--12||f__Geobacteraceae--1||f__Geopsychrobacteraceae--1||f__JACPHN01--1||f__Methylomonadaceae--1||f__Methylopilaceae--1||f__Natrialbaceae--1||f__Oleiphilaceae--1||f__Opitutaceae--1||f__Oscillospiraceae--1||f__Palsa-1178--1||f__Pseudomonadaceae--5||f__Rhodanobacteraceae--3||f__Rhodobacteraceae--6||f__Rhodocyclaceae--2||f__Shewanellaceae--1||f__Sphingomonadaceae--2||f__Xanthobacteraceae--56:capture_genus_counter=g__Acidovorax--1||g__Acidovorax_C--1||g__Aminidesulfovibrio--1||g__Azospira_A--1||g__Azospirillum--1||g__Bordetella--1||g__Bosea--3||g__Bradyrhizobium--4||g__CAIMXF01--3||g__Desulfovibrio--1||g__Devosia--2||g__Duganella--4||g__Enterobacter--1||g__Enterovirga--1||g__Frateuria_A--1||g__Geomonas--1||g__Geopsychrobacter--1||g__Hansschlegelia--1||g__Ideonella--1||g__JACPHN01--1||g__JACQFT01--1||g__Kosakonia--1||g__Luteibacter--1||g__Marinobacter--1||g__Methylobacterium--3||g__Methylovulum--1||g__Natrialba--1||g__PALSA-1178--1||g__Paraburkholderia--1||g__Propionivibrio--1||g__Pseudoalteromonas--1||g__Pseudoduganella--4||g__Pseudolabrys--48||g__Pseudomonas_B--1||g__Pseudomonas_E--4||g__RAAP-1--1||g__Rhodanobacter--1||g__Rhodoblastus--1||g__Rhodopseudomonas--3||g__Rhodosalinus--6||g__Shewanella--1||g__Sphingomonas--1||g__Sphingomonas_N--1||g__Sporobacter--1||g__U87765--1||g__UBA5123--1||g__Yokenella--10:capture_order_counter=o__Azospirillales--1||o__Burkholderiales--18||o__Desulfobacterales--1||o__Desulfobulbales--1||o__Desulfovibrionales--2||o__Desulfuromonadales--1||o__Enterobacterales--14||o__Geobacterales--1||o__Halobacteriales--1||o__JACPHN01--1||o__Methylococcales--1||o__Opitutales--1||o__Oscillospirales--1||o__PGYV01--1||o__Pseudomonadales--6||o__Rhizobiales--67||o__Rhodobacterales--6||o__Sphingomonadales--2||o__Xanthomonadales--3:capture_phylum_counter=p__CSSED10-310--1||p__Desulfobacterota--4||p__Desulfobacterota_I--2||p__Firmicutes_A--1||p__Goldbacteria--1||p__Halobacteriota--1||p__Proteobacteria--118||p__Verrucomicrobiota--1:capture_species_counter=s__Acidovorax sp002797445--1||s__Acidovorax_C sp011303755--1||s__Aminidesulfovibrio sp002382645--1||s__Azospira_A restricta--1||s__Azospirillum sp003119115--1||s__Bordetella pertussis--1||s__Bosea sp011764485--1||s__Bosea vaviloviae_B--2||s__Bradyrhizobium sp000239775--1||s__Bradyrhizobium sp000239795--1||s__Bradyrhizobium sp000296215--1||s__Bradyrhizobium stylosanthis--1||s__CAIMXF01 sp013289985--3||s__Desulfovibrio porci--1||s__Devosia subaequoris--2||s__Duganella sp009674535--4||s__Enterobacter soli--1||s__Enterovirga sp903644085--1||s__Frateuria_A sp001428405--1||s__Geomonas pelophila--1||s__Geopsychrobacter sp012974425--1||s__Hansschlegelia sp902168115--1||s__Ideonella sp018069875--1||s__JACPHN01 sp016188575--1||s__JACQFT01 sp016199925--1||s__Kosakonia sp002886105--1||s__Luteibacter yeojuensis_B--1||s__Marinobacter salsuginis--1||s__Methylobacterium sp001425465--2||s__Methylobacterium sp008040085--1||s__Methylovulum psychrotolerans--1||s__Natrialba sp001861355--1||s__PALSA-1178 sp003167475--1||s__Paraburkholderia sp017104565--1||s__Propionivibrio sp907163075--1||s__Pseudoalteromonas piscicida_B--1||s__Pseudoduganella umbonata--4||s__Pseudolabrys sp001426945--41||s__Pseudolabrys sp018242205--5||s__Pseudolabrys sp903839845--2||s__Pseudomonas_B sp001512295--1||s__Pseudomonas_E dryadis--1||s__Pseudomonas_E frederiksbergensis_B--1||s__Pseudomonas_E sp007713465--1||s__Pseudomonas_E veronii--1||s__RAAP-1 sp903909505--1||s__Rhodanobacter sp014205795--1||s__Rhodoblastus acidophilus_B--1||s__Rhodopseudomonas palustris_E--1||s__Rhodopseudomonas palustris_F--2||s__Rhodosalinus sediminis--6||s__Shewanella khirikhana--1||s__Sphingomonas sp014193845--1||s__Sphingomonas_N sp000333335--1||s__Sporobacter termitidis--1||s__U87765 sp018131225--1||s__UBA5123 sp002414225--1||s__Yokenella regensburgei--10:evalue_avg=1.1169123031749118e-24:evalue_max=6.48e-23:evalue_min=6.35e-70:evalue_std=7.87723606516942e-24:evalue_sum=7.706694891906892e-23:gapopen_avg=0.10144927536231885:gapopen_max=2.0:gapopen_min=0.0:gapopen_std=0.3491556005831566:gapopen_sum=7.0:gtdb_class_counter=c__Alphaproteobacteria--25:gtdb_domain_counter=d__Bacteria--25:gtdb_family_counter=f__Xanthobacteraceae--25:gtdb_genus_counter=g__Pseudolabrys--21||g__Z2-YC6860--4:gtdb_order_counter=o__Rhizobiales--25:gtdb_phylum_counter=p__Proteobacteria--25:gtdb_species_counter=s__Pseudolabrys sp001426945--3||s__Pseudolabrys sp003367195--3||s__Pseudolabrys sp005153485--4||s__Pseudolabrys sp016124795--2||s__Pseudolabrys sp017849615--1||s__Pseudolabrys sp018240595--3||s__Pseudolabrys sp018242205--1||s__Pseudolabrys sp903839845--3||s__Pseudolabrys sp903885555--1||s__Z2-YC6860 sp001579845--4:heptad_counter=MCP-34H--1||MCP-36H--152||MCP-38H--1:lbd_counter=:lca_tree=f__Xanthobacteraceae:length_avg=131.8840579710145:length_max=157.0:length_min=55.0:length_std=25.59557419916235:length_sum=9100.0:mismatch_avg=16.18840579710145:mismatch_max=51.0:mismatch_min=1.0:mismatch_std=13.86836790337981:mismatch_sum=1117.0:name=N637302:qcovhsp_avg=99.4840579710145:qcovhsp_max=100.0:qcovhsp_min=95.1:qcovhsp_std=1.0270779780817665:qcovhsp_sum=6864.400000000001:qend_avg=132.17391304347825:qend_max=157.0:qend_min=55.0:qend_std=25.448307768620786:qend_sum=9120.0:qstart_avg=1.434782608695652:qstart_max=5.0:qstart_min=1.0:qstart_std=1.0070086872334731:qstart_sum=99.0:ref_name_counter=GB_GCA_016185205.1_protein.faa_JACPOA010000016.1_201@PF00015_full_PFAM.534.724--6||GB_GCA_016201085.1_protein.faa_JACQDO010000377.1_1@PF00015_full_PFAM.461.647--4||GB_GCA_016869215.1_protein.faa_VGEP01000020.1_44@PF00015_full_PFAM.471.668--7||GB_GCA_017849615.1_protein.faa_JAFIGS010000007.1_25@PF00015_full_PFAM.318.505--2||GB_GCA_018240595.1_protein.faa_JAFEFL010000021.1_10@PF00015_full_PFAM.342.529--2||GB_GCA_018240595.1_protein.faa_JAFEFL010000021.1_13@PF00015_full_PFAM.339.531--7||GB_GCA_018242205.1_protein.faa_JAFECJ010000050.1_27@PF00015_full_PFAM.1.131--1||GB_GCA_903839845.1_protein.faa_CAIMEA010000041.1_26@PF00015_full_PFAM.328.432--3||GB_GCA_903839845.1_protein.faa_CAIMEA010000101.1_1@PF00015_full_PFAM.328.515--1||GB_GCA_903878085.1_protein.faa_CAIRGJ010000008.1_67@PF00015_full_PFAM.453.639--1||GB_GCA_903892675.1_protein.faa_CAITJJ010000292.1_15@PF00015_full_PFAM.337.557--1||RS_GCF_001426945.1_protein.faa_NZ_LMFS01000001.1_1164@PF00015_full_PFAM.331.519--11||RS_GCF_001426945.1_protein.faa_NZ_LMFS01000001.1_24@PF00015_full_PFAM.336.585--1||RS_GCF_001426945.1_protein.faa_NZ_LMFS01000001.1_3275@PF00015_full_PFAM.336.522--16||RS_GCF_001426945.1_protein.faa_NZ_LMFS01000001.1_3278@PF00015_full_PFAM.343.531--1||RS_GCF_001579845.1_protein.faa_NZ_CP007440.1_32@PF00015_full_PFAM.368.570--1||RS_GCF_001579845.1_protein.faa_NZ_CP007440.1_6927@PF00015_full_PFAM.403.588--2||RS_GCF_005153485.1_protein.faa_NZ_CP039740.1_980@PF00015_full_PFAM.336.523--2:scovhsp_avg=70.87826086956521:scovhsp_max=83.9:scovhsp_min=50.5:scovhsp_std=11.441293499030007:scovhsp_sum=4890.599999999999:send_avg=150.47826086956522:send_max=166.0:send_min=71.0:send_std=23.089091322687796:send_sum=10383.0:sstart_avg=19.72463768115942:sstart_max=68.0:sstart_min=5.0:sstart_std=16.60340508837146:sstart_sum=1361.0])0:1.8e-08[&&NHX:Sample_counter=rhizpot1--10||rhizpot2--3||rhizpot3--6||rhiztom1--36||rhiztom2--32||rhiztom3--43:Type_counter=GTDB--25||capture--130:besthit_avg=87.48550724637683:besthit_max=99.3:besthit_min=61.5:besthit_std=10.257382927351843:besthit_sum=6036.500000000001:bitscore_avg=159.06231884057974:bitscore_max=210.0:bitscore_min=87.0:bitscore_std=32.710845932239785:bitscore_sum=10975.300000000001:capture_class_counter=c__Alphaproteobacteria--76||c__Clostridia--1||c__Desulfobacteria--1||c__Desulfobulbia--1||c__Desulfovibrionia--2||c__Desulfuromonadia--2||c__Gammaproteobacteria--43||c__Halobacteria--1||c__JACPHN01--1||c__PGYV01--1||c__Verrucomicrobiae--1:capture_domain_counter=d__Archaea--1||d__Bacteria--129:capture_family_counter=f__Alteromonadaceae--1||f__Azospirillaceae--1||f__Beijerinckiaceae--8||f__Burkholderiaceae--16||f__Desulfatirhabdiaceae--1||f__Desulfovibrionaceae--2||f__Desulfurivibrionaceae--1||f__Devosiaceae--2||f__Enterobacteriaceae--12||f__Geobacteraceae--1||f__Geopsychrobacteraceae--1||f__Halomonadaceae--1||f__JACPHN01--1||f__Methylomonadaceae--1||f__Methylopilaceae--1||f__Natrialbaceae--1||f__Oleiphilaceae--1||f__Opitutaceae--1||f__Oscillospiraceae--1||f__Palsa-1178--1||f__Pseudomonadaceae--5||f__Rhodanobacteraceae--3||f__Rhodobacteraceae--6||f__Rhodocyclaceae--2||f__Shewanellaceae--1||f__Sphingomonadaceae--2||f__Xanthobacteraceae--56:capture_genus_counter=g__Acidovorax--1||g__Acidovorax_C--1||g__Aminidesulfovibrio--1||g__Azospira_A--1||g__Azospirillum--1||g__Bordetella--1||g__Bosea--3||g__Bradyrhizobium--4||g__CAIMXF01--3||g__Desulfovibrio--1||g__Devosia--2||g__Duganella--4||g__Enterobacter--1||g__Enterovirga--1||g__Frateuria_A--1||g__Geomonas--1||g__Geopsychrobacter--1||g__Halomonas--1||g__Hansschlegelia--1||g__Ideonella--1||g__JACPHN01--1||g__JACQFT01--1||g__Kosakonia--1||g__Luteibacter--1||g__Marinobacter--1||g__Methylobacterium--3||g__Methylovulum--1||g__Natrialba--1||g__PALSA-1178--1||g__Paraburkholderia--1||g__Propionivibrio--1||g__Pseudoalteromonas--1||g__Pseudoduganella--4||g__Pseudolabrys--48||g__Pseudomonas_B--1||g__Pseudomonas_E--4||g__RAAP-1--1||g__Rhodanobacter--1||g__Rhodoblastus--1||g__Rhodopseudomonas--3||g__Rhodosalinus--6||g__Shewanella--1||g__Sphingomonas--1||g__Sphingomonas_N--1||g__Sporobacter--1||g__U87765--1||g__UBA5123--1||g__Yokenella--10:capture_order_counter=o__Azospirillales--1||o__Burkholderiales--18||o__Desulfobacterales--1||o__Desulfobulbales--1||o__Desulfovibrionales--2||o__Desulfuromonadales--1||o__Enterobacterales--14||o__Geobacterales--1||o__Halobacteriales--1||o__JACPHN01--1||o__Methylococcales--1||o__Opitutales--1||o__Oscillospirales--1||o__PGYV01--1||o__Pseudomonadales--7||o__Rhizobiales--67||o__Rhodobacterales--6||o__Sphingomonadales--2||o__Xanthomonadales--3:capture_phylum_counter=p__CSSED10-310--1||p__Desulfobacterota--4||p__Desulfobacterota_I--2||p__Firmicutes_A--1||p__Goldbacteria--1||p__Halobacteriota--1||p__Proteobacteria--119||p__Verrucomicrobiota--1:capture_species_counter=s__Acidovorax sp002797445--1||s__Acidovorax_C sp011303755--1||s__Aminidesulfovibrio sp002382645--1||s__Azospira_A restricta--1||s__Azospirillum sp003119115--1||s__Bordetella pertussis--1||s__Bosea sp011764485--1||s__Bosea vaviloviae_B--2||s__Bradyrhizobium sp000239775--1||s__Bradyrhizobium sp000239795--1||s__Bradyrhizobium sp000296215--1||s__Bradyrhizobium stylosanthis--1||s__CAIMXF01 sp013289985--3||s__Desulfovibrio porci--1||s__Devosia subaequoris--2||s__Duganella sp009674535--4||s__Enterobacter soli--1||s__Enterovirga sp903644085--1||s__Frateuria_A sp001428405--1||s__Geomonas pelophila--1||s__Geopsychrobacter sp012974425--1||s__Halomonas fontilapidosi--1||s__Hansschlegelia sp902168115--1||s__Ideonella sp018069875--1||s__JACPHN01 sp016188575--1||s__JACQFT01 sp016199925--1||s__Kosakonia sp002886105--1||s__Luteibacter yeojuensis_B--1||s__Marinobacter salsuginis--1||s__Methylobacterium sp001425465--2||s__Methylobacterium sp008040085--1||s__Methylovulum psychrotolerans--1||s__Natrialba sp001861355--1||s__PALSA-1178 sp003167475--1||s__Paraburkholderia sp017104565--1||s__Propionivibrio sp907163075--1||s__Pseudoalteromonas piscicida_B--1||s__Pseudoduganella umbonata--4||s__Pseudolabrys sp001426945--41||s__Pseudolabrys sp018242205--5||s__Pseudolabrys sp903839845--2||s__Pseudomonas_B sp001512295--1||s__Pseudomonas_E dryadis--1||s__Pseudomonas_E frederiksbergensis_B--1||s__Pseudomonas_E sp007713465--1||s__Pseudomonas_E veronii--1||s__RAAP-1 sp903909505--1||s__Rhodanobacter sp014205795--1||s__Rhodoblastus acidophilus_B--1||s__Rhodopseudomonas palustris_E--1||s__Rhodopseudomonas palustris_F--2||s__Rhodosalinus sediminis--6||s__Shewanella khirikhana--1||s__Sphingomonas sp014193845--1||s__Sphingomonas_N sp000333335--1||s__Sporobacter termitidis--1||s__U87765 sp018131225--1||s__UBA5123 sp002414225--1||s__Yokenella regensburgei--10:evalue_avg=1.1169123031749118e-24:evalue_max=6.48e-23:evalue_min=6.35e-70:evalue_std=7.87723606516942e-24:evalue_sum=7.706694891906892e-23:gapopen_avg=0.10144927536231885:gapopen_max=2.0:gapopen_min=0.0:gapopen_std=0.3491556005831566:gapopen_sum=7.0:gtdb_class_counter=c__Alphaproteobacteria--25:gtdb_domain_counter=d__Bacteria--25:gtdb_family_counter=f__Xanthobacteraceae--25:gtdb_genus_counter=g__Pseudolabrys--21||g__Z2-YC6860--4:gtdb_order_counter=o__Rhizobiales--25:gtdb_phylum_counter=p__Proteobacteria--25:gtdb_species_counter=s__Pseudolabrys sp001426945--3||s__Pseudolabrys sp003367195--3||s__Pseudolabrys sp005153485--4||s__Pseudolabrys sp016124795--2||s__Pseudolabrys sp017849615--1||s__Pseudolabrys sp018240595--3||s__Pseudolabrys sp018242205--1||s__Pseudolabrys sp903839845--3||s__Pseudolabrys sp903885555--1||s__Z2-YC6860 sp001579845--4:heptad_counter=MCP-34H--1||MCP-36H--153||MCP-38H--1:lbd_counter=:lca_tree=f__Xanthobacteraceae:length_avg=131.8840579710145:length_max=157.0:length_min=55.0:length_std=25.59557419916235:length_sum=9100.0:mismatch_avg=16.18840579710145:mismatch_max=51.0:mismatch_min=1.0:mismatch_std=13.86836790337981:mismatch_sum=1117.0:name=N637303:qcovhsp_avg=99.4840579710145:qcovhsp_max=100.0:qcovhsp_min=95.1:qcovhsp_std=1.0270779780817665:qcovhsp_sum=6864.400000000001:qend_avg=132.17391304347825:qend_max=157.0:qend_min=55.0:qend_std=25.448307768620786:qend_sum=9120.0:qstart_avg=1.434782608695652:qstart_max=5.0:qstart_min=1.0:qstart_std=1.0070086872334731:qstart_sum=99.0:ref_name_counter=GB_GCA_016185205.1_protein.faa_JACPOA010000016.1_201@PF00015_full_PFAM.534.724--6||GB_GCA_016201085.1_protein.faa_JACQDO010000377.1_1@PF00015_full_PFAM.461.647--4||GB_GCA_016869215.1_protein.faa_VGEP01000020.1_44@PF00015_full_PFAM.471.668--7||GB_GCA_017849615.1_protein.faa_JAFIGS010000007.1_25@PF00015_full_PFAM.318.505--2||GB_GCA_018240595.1_protein.faa_JAFEFL010000021.1_10@PF00015_full_PFAM.342.529--2||GB_GCA_018240595.1_protein.faa_JAFEFL010000021.1_13@PF00015_full_PFAM.339.531--7||GB_GCA_018242205.1_protein.faa_JAFECJ010000050.1_27@PF00015_full_PFAM.1.131--1||GB_GCA_903839845.1_protein.faa_CAIMEA010000041.1_26@PF00015_full_PFAM.328.432--3||GB_GCA_903839845.1_protein.faa_CAIMEA010000101.1_1@PF00015_full_PFAM.328.515--1||GB_GCA_903878085.1_protein.faa_CAIRGJ010000008.1_67@PF00015_full_PFAM.453.639--1||GB_GCA_903892675.1_protein.faa_CAITJJ010000292.1_15@PF00015_full_PFAM.337.557--1||RS_GCF_001426945.1_protein.faa_NZ_LMFS01000001.1_1164@PF00015_full_PFAM.331.519--11||RS_GCF_001426945.1_protein.faa_NZ_LMFS01000001.1_24@PF00015_full_PFAM.336.585--1||RS_GCF_001426945.1_protein.faa_NZ_LMFS01000001.1_3275@PF00015_full_PFAM.336.522--16||RS_GCF_001426945.1_protein.faa_NZ_LMFS01000001.1_3278@PF00015_full_PFAM.343.531--1||RS_GCF_001579845.1_protein.faa_NZ_CP007440.1_32@PF00015_full_PFAM.368.570--1||RS_GCF_001579845.1_protein.faa_NZ_CP007440.1_6927@PF00015_full_PFAM.403.588--2||RS_GCF_005153485.1_protein.faa_NZ_CP039740.1_980@PF00015_full_PFAM.336.523--2:scovhsp_avg=70.87826086956521:scovhsp_max=83.9:scovhsp_min=50.5:scovhsp_std=11.441293499030007:scovhsp_sum=4890.599999999999:send_avg=150.47826086956522:send_max=166.0:send_min=71.0:send_std=23.089091322687796:send_sum=10383.0:sstart_avg=19.72463768115942:sstart_max=68.0:sstart_min=5.0:sstart_std=16.60340508837146:sstart_sum=1361.0],(((4eb59a7b-ff7a-4e79-b697-031500099d28_4@MCPsignal.21.140:0.0228195[&&NHX:Sample=rhiztom1:Type=capture:besthit=88.8:bitscore=82.8:capture_class=c__Gammaproteobacteria:capture_domain=d__Bacteria:capture_family=f__Burkholderiaceae:capture_genus=g__Melaminivora_A:capture_order=o__Burkholderiales:capture_phylum=p__Proteobacteria:capture_species=s__Melaminivora_A jejuensis:evalue=2.55e-20:gapopen=0.0:heptad=MCP-36H:length=116.0:mismatch=13.0:qcovhsp=97.5:qend=119.0:qstart=4.0:ref_name=GB_GCA_017849615.1_protein.faa_JAFIGS010000007.1_25@PF00015_full_PFAM.318.505:scovhsp=62.0:send=162.0:sstart=47.0],5a3107ea-47ba-4f96-bde6-de1b3c0ecb6a_5@MCPsignal.32.164:0.0226292[&&NHX:Sample=rhiztom3:Type=capture:besthit=52.3:bitscore=106.0:capture_class=c__Gammaproteobacteria:capture_domain=d__Bacteria:capture_family=f__Pseudomonadaceae:capture_genus=g__Pseudomonas_E:capture_order=o__Pseudomonadales:capture_phylum=p__Proteobacteria:capture_species=s__Pseudomonas_E sp011355085:evalue=3.13e-29:gapopen=0.0:heptad=MCP-36H:length=130.0:mismatch=62.0:qcovhsp=98.5:qend=132.0:qstart=3.0:ref_name=GB_GCA_903929045.1_protein.faa_CAIYTE010000061.1_10@PF00015_full_PFAM.342.531:scovhsp=68.8:send=162.0:sstart=33.0])0.949:0.063266[&&NHX:Sample_counter=rhiztom1--1||rhiztom3--1:Type_counter=capture--2:besthit_avg=70.55:besthit_max=88.8:besthit_min=52.3:besthit_std=25.809397513308983:besthit_sum=141.1:bitscore_avg=94.4:bitscore_max=106.0:bitscore_min=82.8:bitscore_std=16.404877323527906:bitscore_sum=188.8:capture_class_counter=c__Gammaproteobacteria--2:capture_domain_counter=d__Bacteria--2:capture_family_counter=f__Burkholderiaceae--1||f__Pseudomonadaceae--1:capture_genus_counter=g__Melaminivora_A--1||g__Pseudomonas_E--1:capture_order_counter=o__Burkholderiales--1||o__Pseudomonadales--1:capture_phylum_counter=p__Proteobacteria--2:capture_species_counter=s__Melaminivora_A jejuensis--1||s__Pseudomonas_E sp011355085--1:evalue_avg=1.275000001565e-20:evalue_max=2.55e-20:evalue_min=3.13e-29:evalue_std=1.803122289812452e-20:evalue_sum=2.55000000313e-20:gapopen_avg=0.0:gapopen_max=0.0:gapopen_min=0.0:gapopen_std=0.0:gapopen_sum=0.0:gtdb_class_counter=:gtdb_domain_counter=:gtdb_family_counter=:gtdb_genus_counter=:gtdb_order_counter=:gtdb_phylum_counter=:gtdb_species_counter=:heptad_counter=MCP-36H--2:lbd_counter=:length_avg=123.0:length_max=130.0:length_min=116.0:length_std=9.899494936611665:length_sum=246.0:mismatch_avg=37.5:mismatch_max=62.0:mismatch_min=13.0:mismatch_std=34.64823227814083:mismatch_sum=75.0:name=N637306:qcovhsp_avg=98.0:qcovhsp_max=98.5:qcovhsp_min=97.5:qcovhsp_std=0.7071067811865476:qcovhsp_sum=196.0:qend_avg=125.5:qend_max=132.0:qend_min=119.0:qend_std=9.192388155425117:qend_sum=251.0:qstart_avg=3.5:qstart_max=4.0:qstart_min=3.0:qstart_std=0.7071067811865476:qstart_sum=7.0:ref_name_counter=GB_GCA_017849615.1_protein.faa_JAFIGS010000007.1_25@PF00015_full_PFAM.318.505--1||GB_GCA_903929045.1_protein.faa_CAIYTE010000061.1_10@PF00015_full_PFAM.342.531--1:scovhsp_avg=65.4:scovhsp_max=68.8:scovhsp_min=62.0:scovhsp_std=4.808326112068521:scovhsp_sum=130.8:send_avg=162.0:send_max=162.0:send_min=162.0:send_std=0.0:send_sum=324.0:sstart_avg=40.0:sstart_max=47.0:sstart_min=33.0:sstart_std=9.899494936611665:sstart_sum=80.0],(((254f9398-5b91-456f-90c9-b0bd0af5c996_1@MCPsignal.112.223:5e-09[&&NHX:Sample=rhiztom1:Type=capture:besthit=89.2:bitscore=177.0:capture_class=c__Desulfuromonadia:capture_domain=d__Bacteria:capture_family=f__Geopsychrobacteraceae:capture_genus=g__BM522:capture_order=o__Desulfuromonadales:capture_phylum=p__Desulfobacterota:capture_species=s__BM522 sp016931615:evalue=1.26e-57:gapopen=0.0:heptad=MCP-36H:length=111.0:mismatch=12.0:qcovhsp=100.0:qend=111.0:qstart=1.0:ref_name=GB_GCA_016201085.1_protein.faa_JACQDO010000377.1_1@PF00015_full_PFAM.461.647:scovhsp=59.7:send=163.0:sstart=53.0],((328a5a2d-01c3-4d91-a6b2-85999f88a220_5@MCPsignal.363.463:1.3e-08[&&NHX:Sample=rhiztom2:Type=capture:besthit=86.0:bitscore=153.0:capture_class=c__Myxococcia:capture_domain=d__Bacteria:capture_family=f__Myxococcaceae:capture_genus=g__Corallococcus:capture_order=o__Myxococcales:capture_phylum=p__Myxococcota:capture_species=s__Corallococcus sp003600865:evalue=3e-48:gapopen=0.0:heptad=MCP-36H:length=100.0:mismatch=14.0:qcovhsp=100.0:qend=100.0:qstart=1.0:ref_name=GB_GCA_016201085.1_protein.faa_JACQDO010000377.1_1@PF00015_full_PFAM.461.647:scovhsp=53.8:send=163.0:sstart=64.0],(fa1516b2-92d4-445f-92e6-7b4874d8a8a8_1@MCPsignal.387.446:0.399655[&&NHX:Sample=rhizpot1:Type=capture:besthit=74.6:bitscore=80.5:capture_class=c__Gammaproteobacteria:capture_domain=d__Bacteria:capture_family=f__Xanthomonadaceae:capture_genus=g__Stenotrophomonas:capture_order=o__Xanthomonadales:capture_phylum=p__Proteobacteria:capture_species=s__Stenotrophomonas maltophilia_N:evalue=1.88e-21:gapopen=0.0:heptad=MCP-36H:length=59.0:mismatch=15.0:qcovhsp=100.0:qend=59.0:qstart=1.0:ref_name=RS_GCF_001592285.1_protein.faa_NZ_BCWQ01000036.1_1@PF00015_full_PFAM.320.410:scovhsp=65.6:send=62.0:sstart=4.0],b2f9322c-7a1a-4329-946c-3156831f9956_3@MCPsignal.167.224:0.122696[&&NHX:Sample=rhiztom1:Type=capture:capture_class=c__UBA10988:capture_domain=d__Bacteria:capture_family=f__UBA10988:capture_genus=g__UBA10988:capture_order=o__UBA10988:capture_phylum=p__Armatimonadota:capture_species=s__UBA10988 sp016235455:heptad=MCP-36H])0.917:0.241359[&&NHX:Sample_counter=rhizpot1--1||rhiztom1--1:Type_counter=capture--2:besthit_avg=74.6:besthit_max=74.6:besthit_min=74.6:besthit_std=0:besthit_sum=74.6:bitscore_avg=80.5:bitscore_max=80.5:bitscore_min=80.5:bitscore_std=0:bitscore_sum=80.5:capture_class_counter=c__Gammaproteobacteria--1||c__UBA10988--1:capture_domain_counter=d__Bacteria--2:capture_family_counter=f__UBA10988--1||f__Xanthomonadaceae--1:capture_genus_counter=g__Stenotrophomonas--1||g__UBA10988--1:capture_order_counter=o__UBA10988--1||o__Xanthomonadales--1:capture_phylum_counter=p__Armatimonadota--1||p__Proteobacteria--1:capture_species_counter=s__Stenotrophomonas maltophilia_N--1||s__UBA10988 sp016235455--1:evalue_avg=1.88e-21:evalue_max=1.88e-21:evalue_min=1.88e-21:evalue_std=0:evalue_sum=1.88e-21:gapopen_avg=0.0:gapopen_max=0.0:gapopen_min=0.0:gapopen_std=0:gapopen_sum=0.0:gtdb_class_counter=:gtdb_domain_counter=:gtdb_family_counter=:gtdb_genus_counter=:gtdb_order_counter=:gtdb_phylum_counter=:gtdb_species_counter=:heptad_counter=MCP-36H--2:lbd_counter=:length_avg=59.0:length_max=59.0:length_min=59.0:length_std=0:length_sum=59.0:mismatch_avg=15.0:mismatch_max=15.0:mismatch_min=15.0:mismatch_std=0:mismatch_sum=15.0:name=N637311:qcovhsp_avg=100.0:qcovhsp_max=100.0:qcovhsp_min=100.0:qcovhsp_std=0:qcovhsp_sum=100.0:qend_avg=59.0:qend_max=59.0:qend_min=59.0:qend_std=0:qend_sum=59.0:qstart_avg=1.0:qstart_max=1.0:qstart_min=1.0:qstart_std=0:qstart_sum=1.0:ref_name_counter=RS_GCF_001592285.1_protein.faa_NZ_BCWQ01000036.1_1@PF00015_full_PFAM.320.410--1:scovhsp_avg=65.6:scovhsp_max=65.6:scovhsp_min=65.6:scovhsp_std=0:scovhsp_sum=65.6:send_avg=62.0:send_max=62.0:send_min=62.0:send_std=0:send_sum=62.0:sstart_avg=4.0:sstart_max=4.0:sstart_min=4.0:sstart_std=0:sstart_sum=4.0])0.188:0.00781875[&&NHX:Sample_counter=rhizpot1--1||rhiztom1--1||rhiztom2--1:Type_counter=capture--3:besthit_avg=80.3:besthit_max=86.0:besthit_min=74.6:besthit_std=8.061017305526645:besthit_sum=160.6:bitscore_avg=116.75:bitscore_max=153.0:bitscore_min=80.5:bitscore_std=51.2652416360247:bitscore_sum=233.5:capture_class_counter=c__Gammaproteobacteria--1||c__Myxococcia--1||c__UBA10988--1:capture_domain_counter=d__Bacteria--3:capture_family_counter=f__Myxococcaceae--1||f__UBA10988--1||f__Xanthomonadaceae--1:capture_genus_counter=g__Corallococcus--1||g__Stenotrophomonas--1||g__UBA10988--1:capture_order_counter=o__Myxococcales--1||o__UBA10988--1||o__Xanthomonadales--1:capture_phylum_counter=p__Armatimonadota--1||p__Myxococcota--1||p__Proteobacteria--1:capture_species_counter=s__Corallococcus sp003600865--1||s__Stenotrophomonas maltophilia_N--1||s__UBA10988 sp016235455--1:evalue_avg=9.4e-22:evalue_max=1.88e-21:evalue_min=3e-48:evalue_std=1.3293607486307094e-21:evalue_sum=1.88e-21:gapopen_avg=0.0:gapopen_max=0.0:gapopen_min=0.0:gapopen_std=0.0:gapopen_sum=0.0:gtdb_class_counter=:gtdb_domain_counter=:gtdb_family_counter=:gtdb_genus_counter=:gtdb_order_counter=:gtdb_phylum_counter=:gtdb_species_counter=:heptad_counter=MCP-36H--3:lbd_counter=:length_avg=79.5:length_max=100.0:length_min=59.0:length_std=28.991378028648448:length_sum=159.0:mismatch_avg=14.5:mismatch_max=15.0:mismatch_min=14.0:mismatch_std=0.7071067811865476:mismatch_sum=29.0:name=N637312:qcovhsp_avg=100.0:qcovhsp_max=100.0:qcovhsp_min=100.0:qcovhsp_std=0.0:qcovhsp_sum=200.0:qend_avg=79.5:qend_max=100.0:qend_min=59.0:qend_std=28.991378028648448:qend_sum=159.0:qstart_avg=1.0:qstart_max=1.0:qstart_min=1.0:qstart_std=0.0:qstart_sum=2.0:ref_name_counter=GB_GCA_016201085.1_protein.faa_JACQDO010000377.1_1@PF00015_full_PFAM.461.647--1||RS_GCF_001592285.1_protein.faa_NZ_BCWQ01000036.1_1@PF00015_full_PFAM.320.410--1:scovhsp_avg=59.699999999999996:scovhsp_max=65.6:scovhsp_min=53.8:scovhsp_std=8.343860018001259:scovhsp_sum=119.39999999999999:send_avg=112.5:send_max=163.0:send_min=62.0:send_std=71.4177848998413:send_sum=225.0:sstart_avg=34.0:sstart_max=64.0:sstart_min=4.0:sstart_std=42.42640687119285:sstart_sum=68.0],c2c7ef7c-5e59-46fa-8df1-36a5527da94a_4@MCPsignal.304.401:0.00785777[&&NHX:Sample=rhiztom3:Type=capture:besthit=83.7:bitscore=139.0:capture_class=c__Gammaproteobacteria:capture_domain=d__Bacteria:capture_family=f__Burkholderiaceae:capture_genus=g__Duganella:capture_order=o__Burkholderiales:capture_phylum=p__Proteobacteria:capture_species=s__Duganella sp009857435:evalue=7.7e-43:gapopen=1.0:heptad=MCP-36H:length=98.0:mismatch=15.0:qcovhsp=100.0:qend=97.0:qstart=1.0:ref_name=GB_GCA_016201085.1_protein.faa_JACQDO010000377.1_1@PF00015_full_PFAM.461.647:scovhsp=52.7:send=163.0:sstart=66.0])0.798:0.00770908[&&NHX:Sample_counter=rhizpot1--1||rhiztom1--1||rhiztom2--1||rhiztom3--1:Type_counter=capture--4:besthit_avg=81.43333333333334:besthit_max=86.0:besthit_min=74.6:besthit_std=6.02854321816916:besthit_sum=244.3:bitscore_avg=124.16666666666667:bitscore_max=153.0:bitscore_min=80.5:bitscore_std=38.45885247031343:bitscore_sum=372.5:capture_class_counter=c__Gammaproteobacteria--2||c__Myxococcia--1||c__UBA10988--1:capture_domain_counter=d__Bacteria--4:capture_family_counter=f__Burkholderiaceae--1||f__Myxococcaceae--1||f__UBA10988--1||f__Xanthomonadaceae--1:capture_genus_counter=g__Corallococcus--1||g__Duganella--1||g__Stenotrophomonas--1||g__UBA10988--1:capture_order_counter=o__Burkholderiales--1||o__Myxococcales--1||o__UBA10988--1||o__Xanthomonadales--1:capture_phylum_counter=p__Armatimonadota--1||p__Myxococcota--1||p__Proteobacteria--2:capture_species_counter=s__Corallococcus sp003600865--1||s__Duganella sp009857435--1||s__Stenotrophomonas maltophilia_N--1||s__UBA10988 sp016235455--1:evalue_avg=6.266666666666667e-22:evalue_max=1.88e-21:evalue_min=3e-48:evalue_std=1.0854185060764965e-21:evalue_sum=1.88e-21:gapopen_avg=0.3333333333333333:gapopen_max=1.0:gapopen_min=0.0:gapopen_std=0.5773502691896258:gapopen_sum=1.0:gtdb_class_counter=:gtdb_domain_counter=:gtdb_family_counter=:gtdb_genus_counter=:gtdb_order_counter=:gtdb_phylum_counter=:gtdb_species_counter=:heptad_counter=MCP-36H--4:lbd_counter=:length_avg=85.66666666666667:length_max=100.0:length_min=59.0:length_std=23.115651263447745:length_sum=257.0:mismatch_avg=14.666666666666666:mismatch_max=15.0:mismatch_min=14.0:mismatch_std=0.5773502691896257:mismatch_sum=44.0:name=N637314:qcovhsp_avg=100.0:qcovhsp_max=100.0:qcovhsp_min=100.0:qcovhsp_std=0.0:qcovhsp_sum=300.0:qend_avg=85.33333333333333:qend_max=100.0:qend_min=59.0:qend_std=22.854612955229264:qend_sum=256.0:qstart_avg=1.0:qstart_max=1.0:qstart_min=1.0:qstart_std=0.0:qstart_sum=3.0:ref_name_counter=GB_GCA_016201085.1_protein.faa_JACQDO010000377.1_1@PF00015_full_PFAM.461.647--2||RS_GCF_001592285.1_protein.faa_NZ_BCWQ01000036.1_1@PF00015_full_PFAM.320.410--1:scovhsp_avg=57.36666666666667:scovhsp_max=65.6:scovhsp_min=52.7:scovhsp_std=7.151456728061303:scovhsp_sum=172.1:send_avg=129.33333333333334:send_max=163.0:send_min=62.0:send_std=58.3123771881522:send_sum=388.0:sstart_avg=44.666666666666664:sstart_max=66.0:sstart_min=4.0:sstart_std=35.23256069793016:sstart_sum=134.0])0:5e-09[&&NHX:Sample_counter=rhizpot1--1||rhiztom1--2||rhiztom2--1||rhiztom3--1:Type_counter=capture--5:besthit_avg=83.375:besthit_max=89.2:besthit_min=74.6:besthit_std=6.269702278949672:besthit_sum=333.5:bitscore_avg=137.375:bitscore_max=177.0:bitscore_min=80.5:bitscore_std=41.03529984456472:bitscore_sum=549.5:capture_class_counter=c__Desulfuromonadia--1||c__Gammaproteobacteria--2||c__Myxococcia--1||c__UBA10988--1:capture_domain_counter=d__Bacteria--5:capture_family_counter=f__Burkholderiaceae--1||f__Geopsychrobacteraceae--1||f__Myxococcaceae--1||f__UBA10988--1||f__Xanthomonadaceae--1:capture_genus_counter=g__BM522--1||g__Corallococcus--1||g__Duganella--1||g__Stenotrophomonas--1||g__UBA10988--1:capture_order_counter=o__Burkholderiales--1||o__Desulfuromonadales--1||o__Myxococcales--1||o__UBA10988--1||o__Xanthomonadales--1:capture_phylum_counter=p__Armatimonadota--1||p__Desulfobacterota--1||p__Myxococcota--1||p__Proteobacteria--2:capture_species_counter=s__BM522 sp016931615--1||s__Corallococcus sp003600865--1||s__Duganella sp009857435--1||s__Stenotrophomonas maltophilia_N--1||s__UBA10988 sp016235455--1:evalue_avg=4.7e-22:evalue_max=1.88e-21:evalue_min=1.26e-57:evalue_std=9.4e-22:evalue_sum=1.88e-21:gapopen_avg=0.25:gapopen_max=1.0:gapopen_min=0.0:gapopen_std=0.5:gapopen_sum=1.0:gtdb_class_counter=:gtdb_domain_counter=:gtdb_family_counter=:gtdb_genus_counter=:gtdb_order_counter=:gtdb_phylum_counter=:gtdb_species_counter=:heptad_counter=MCP-36H--5:lbd_counter=:length_avg=92.0:length_max=111.0:length_min=59.0:length_std=22.73030282830976:length_sum=368.0:mismatch_avg=14.0:mismatch_max=15.0:mismatch_min=12.0:mismatch_std=1.4142135623730951:mismatch_sum=56.0:name=N637315:qcovhsp_avg=100.0:qcovhsp_max=100.0:qcovhsp_min=100.0:qcovhsp_std=0.0:qcovhsp_sum=400.0:qend_avg=91.75:qend_max=111.0:qend_min=59.0:qend_std=22.647663602823727:qend_sum=367.0:qstart_avg=1.0:qstart_max=1.0:qstart_min=1.0:qstart_std=0.0:qstart_sum=4.0:ref_name_counter=GB_GCA_016201085.1_protein.faa_JACQDO010000377.1_1@PF00015_full_PFAM.461.647--3||RS_GCF_001592285.1_protein.faa_NZ_BCWQ01000036.1_1@PF00015_full_PFAM.320.410--1:scovhsp_avg=57.95:scovhsp_max=65.6:scovhsp_min=52.7:scovhsp_std=5.954550080960495:scovhsp_sum=231.8:send_avg=137.75:send_max=163.0:send_min=62.0:send_std=50.5:send_sum=551.0:sstart_avg=46.75:sstart_max=66.0:sstart_min=4.0:sstart_std=29.067450295247202:sstart_sum=187.0],f1d57595-c20c-4733-b171-9bee1bf5f5c9_3@MCPsignal.147.257:5e-09[&&NHX:Sample=rhizpot3:Type=capture:besthit=89.1:bitscore=175.0:capture_class=c__Desulfuromonadia:capture_domain=d__Bacteria:capture_family=f__Geopsychrobacteraceae:capture_genus=g__Geopsychrobacter:capture_order=o__Desulfuromonadales:capture_phylum=p__Desulfobacterota:capture_species=s__Geopsychrobacter sp009993495:evalue=9.87e-57:gapopen=0.0:heptad=MCP-36H:length=110.0:mismatch=12.0:qcovhsp=100.0:qend=110.0:qstart=1.0:ref_name=GB_GCA_016201085.1_protein.faa_JACQDO010000377.1_1@PF00015_full_PFAM.461.647:scovhsp=59.1:send=163.0:sstart=54.0])0.394:5e-09[&&NHX:Sample_counter=rhizpot1--1||rhizpot3--1||rhiztom1--2||rhiztom2--1||rhiztom3--1:Type_counter=capture--6:besthit_avg=84.52:besthit_max=89.2:besthit_min=74.6:besthit_std=6.0030825414948294:besthit_sum=422.59999999999997:bitscore_avg=144.9:bitscore_max=177.0:bitscore_min=80.5:bitscore_std=39.31984231911415:bitscore_sum=724.5:capture_class_counter=c__Desulfuromonadia--2||c__Gammaproteobacteria--2||c__Myxococcia--1||c__UBA10988--1:capture_domain_counter=d__Bacteria--6:capture_family_counter=f__Burkholderiaceae--1||f__Geopsychrobacteraceae--2||f__Myxococcaceae--1||f__UBA10988--1||f__Xanthomonadaceae--1:capture_genus_counter=g__BM522--1||g__Corallococcus--1||g__Duganella--1||g__Geopsychrobacter--1||g__Stenotrophomonas--1||g__UBA10988--1:capture_order_counter=o__Burkholderiales--1||o__Desulfuromonadales--2||o__Myxococcales--1||o__UBA10988--1||o__Xanthomonadales--1:capture_phylum_counter=p__Armatimonadota--1||p__Desulfobacterota--2||p__Myxococcota--1||p__Proteobacteria--2:capture_species_counter=s__BM522 sp016931615--1||s__Corallococcus sp003600865--1||s__Duganella sp009857435--1||s__Geopsychrobacter sp009993495--1||s__Stenotrophomonas maltophilia_N--1||s__UBA10988 sp016235455--1:evalue_avg=3.76e-22:evalue_max=1.88e-21:evalue_min=1.26e-57:evalue_std=8.40761559539921e-22:evalue_sum=1.88e-21:gapopen_avg=0.2:gapopen_max=1.0:gapopen_min=0.0:gapopen_std=0.44721359549995804:gapopen_sum=1.0:gtdb_class_counter=:gtdb_domain_counter=:gtdb_family_counter=:gtdb_genus_counter=:gtdb_order_counter=:gtdb_phylum_counter=:gtdb_species_counter=:heptad_counter=MCP-36H--6:lbd_counter=:length_avg=95.6:length_max=111.0:length_min=59.0:length_std=21.267345861672535:length_sum=478.0:mismatch_avg=13.6:mismatch_max=15.0:mismatch_min=12.0:mismatch_std=1.51657508881031:mismatch_sum=68.0:name=N637317:qcovhsp_avg=100.0:qcovhsp_max=100.0:qcovhsp_min=100.0:qcovhsp_std=0.0:qcovhsp_sum=500.0:qend_avg=95.4:qend_max=111.0:qend_min=59.0:qend_std=21.243822631532208:qend_sum=477.0:qstart_avg=1.0:qstart_max=1.0:qstart_min=1.0:qstart_std=0.0:qstart_sum=5.0:ref_name_counter=GB_GCA_016201085.1_protein.faa_JACQDO010000377.1_1@PF00015_full_PFAM.461.647--4||RS_GCF_001592285.1_protein.faa_NZ_BCWQ01000036.1_1@PF00015_full_PFAM.320.410--1:scovhsp_avg=58.17999999999999:scovhsp_max=65.6:scovhsp_min=52.7:scovhsp_std=5.182373973383239:scovhsp_sum=290.9:send_avg=142.8:send_max=163.0:send_min=62.0:send_std=45.168573145495756:send_sum=714.0:sstart_avg=48.2:sstart_max=66.0:sstart_min=4.0:sstart_std=25.381095327034252:sstart_sum=241.0],2b60701b-71cf-4673-a801-fc45800e2e51_2@MCPsignal.242.306:0.0414689[&&NHX:Sample=rhiztom2:Type=capture:capture_class=c__Alphaproteobacteria:capture_domain=d__Bacteria:capture_family=f__DSM-21159:capture_genus=g__Algihabitans:capture_order=o__Kiloniellales:capture_phylum=p__Proteobacteria:capture_species=s__Algihabitans sp006969625:heptad=MCP-36H])0.845:0.0354641[&&NHX:Sample_counter=rhizpot1--1||rhizpot3--1||rhiztom1--2||rhiztom2--2||rhiztom3--1:Type_counter=capture--7:besthit_avg=84.52:besthit_max=89.2:besthit_min=74.6:besthit_std=6.0030825414948294:besthit_sum=422.59999999999997:bitscore_avg=144.9:bitscore_max=177.0:bitscore_min=80.5:bitscore_std=39.31984231911415:bitscore_sum=724.5:capture_class_counter=c__Alphaproteobacteria--1||c__Desulfuromonadia--2||c__Gammaproteobacteria--2||c__Myxococcia--1||c__UBA10988--1:capture_domain_counter=d__Bacteria--7:capture_family_counter=f__Burkholderiaceae--1||f__DSM-21159--1||f__Geopsychrobacteraceae--2||f__Myxococcaceae--1||f__UBA10988--1||f__Xanthomonadaceae--1:capture_genus_counter=g__Algihabitans--1||g__BM522--1||g__Corallococcus--1||g__Duganella--1||g__Geopsychrobacter--1||g__Stenotrophomonas--1||g__UBA10988--1:capture_order_counter=o__Burkholderiales--1||o__Desulfuromonadales--2||o__Kiloniellales--1||o__Myxococcales--1||o__UBA10988--1||o__Xanthomonadales--1:capture_phylum_counter=p__Armatimonadota--1||p__Desulfobacterota--2||p__Myxococcota--1||p__Proteobacteria--3:capture_species_counter=s__Algihabitans sp006969625--1||s__BM522 sp016931615--1||s__Corallococcus sp003600865--1||s__Duganella sp009857435--1||s__Geopsychrobacter sp009993495--1||s__Stenotrophomonas maltophilia_N--1||s__UBA10988 sp016235455--1:evalue_avg=3.76e-22:evalue_max=1.88e-21:evalue_min=1.26e-57:evalue_std=8.40761559539921e-22:evalue_sum=1.88e-21:gapopen_avg=0.2:gapopen_max=1.0:gapopen_min=0.0:gapopen_std=0.44721359549995804:gapopen_sum=1.0:gtdb_class_counter=:gtdb_domain_counter=:gtdb_family_counter=:gtdb_genus_counter=:gtdb_order_counter=:gtdb_phylum_counter=:gtdb_species_counter=:heptad_counter=MCP-36H--7:lbd_counter=:length_avg=95.6:length_max=111.0:length_min=59.0:length_std=21.267345861672535:length_sum=478.0:mismatch_avg=13.6:mismatch_max=15.0:mismatch_min=12.0:mismatch_std=1.51657508881031:mismatch_sum=68.0:name=N637319:qcovhsp_avg=100.0:qcovhsp_max=100.0:qcovhsp_min=100.0:qcovhsp_std=0.0:qcovhsp_sum=500.0:qend_avg=95.4:qend_max=111.0:qend_min=59.0:qend_std=21.243822631532208:qend_sum=477.0:qstart_avg=1.0:qstart_max=1.0:qstart_min=1.0:qstart_std=0.0:qstart_sum=5.0:ref_name_counter=GB_GCA_016201085.1_protein.faa_JACQDO010000377.1_1@PF00015_full_PFAM.461.647--4||RS_GCF_001592285.1_protein.faa_NZ_BCWQ01000036.1_1@PF00015_full_PFAM.320.410--1:scovhsp_avg=58.17999999999999:scovhsp_max=65.6:scovhsp_min=52.7:scovhsp_std=5.182373973383239:scovhsp_sum=290.9:send_avg=142.8:send_max=163.0:send_min=62.0:send_std=45.168573145495756:send_sum=714.0:sstart_avg=48.2:sstart_max=66.0:sstart_min=4.0:sstart_std=25.381095327034252:sstart_sum=241.0])0.275:0.0084618[&&NHX:Sample_counter=rhizpot1--1||rhizpot3--1||rhiztom1--3||rhiztom2--2||rhiztom3--2:Type_counter=capture--9:besthit_avg=80.52857142857142:besthit_max=89.2:besthit_min=52.3:besthit_std=13.47265307771194:besthit_sum=563.6999999999999:bitscore_avg=130.47142857142856:bitscore_max=177.0:bitscore_min=80.5:bitscore_std=41.021405562044244:bitscore_sum=913.3:capture_class_counter=c__Alphaproteobacteria--1||c__Desulfuromonadia--2||c__Gammaproteobacteria--4||c__Myxococcia--1||c__UBA10988--1:capture_domain_counter=d__Bacteria--9:capture_family_counter=f__Burkholderiaceae--2||f__DSM-21159--1||f__Geopsychrobacteraceae--2||f__Myxococcaceae--1||f__Pseudomonadaceae--1||f__UBA10988--1||f__Xanthomonadaceae--1:capture_genus_counter=g__Algihabitans--1||g__BM522--1||g__Corallococcus--1||g__Duganella--1||g__Geopsychrobacter--1||g__Melaminivora_A--1||g__Pseudomonas_E--1||g__Stenotrophomonas--1||g__UBA10988--1:capture_order_counter=o__Burkholderiales--2||o__Desulfuromonadales--2||o__Kiloniellales--1||o__Myxococcales--1||o__Pseudomonadales--1||o__UBA10988--1||o__Xanthomonadales--1:capture_phylum_counter=p__Armatimonadota--1||p__Desulfobacterota--2||p__Myxococcota--1||p__Proteobacteria--5:capture_species_counter=s__Algihabitans sp006969625--1||s__BM522 sp016931615--1||s__Corallococcus sp003600865--1||s__Duganella sp009857435--1||s__Geopsychrobacter sp009993495--1||s__Melaminivora_A jejuensis--1||s__Pseudomonas_E sp011355085--1||s__Stenotrophomonas maltophilia_N--1||s__UBA10988 sp016235455--1:evalue_avg=3.9114285759e-21:evalue_max=2.55e-20:evalue_min=1.26e-57:evalue_std=9.545413256894909e-21:evalue_sum=2.73800000313e-20:gapopen_avg=0.14285714285714285:gapopen_max=1.0:gapopen_min=0.0:gapopen_std=0.37796447300922725:gapopen_sum=1.0:gtdb_class_counter=:gtdb_domain_counter=:gtdb_family_counter=:gtdb_genus_counter=:gtdb_order_counter=:gtdb_phylum_counter=:gtdb_species_counter=:heptad_counter=MCP-36H--9:lbd_counter=:length_avg=103.42857142857143:length_max=130.0:length_min=59.0:length_std=22.28495114688492:length_sum=724.0:mismatch_avg=20.428571428571427:mismatch_max=62.0:mismatch_min=12.0:mismatch_std=18.37441285100146:mismatch_sum=143.0:name=N637320:qcovhsp_avg=99.42857142857143:qcovhsp_max=100.0:qcovhsp_min=97.5:qcovhsp_std=1.0177004891982149:qcovhsp_sum=696.0:qend_avg=104.0:qend_max=132.0:qend_min=59.0:qend_std=23.03620339089466:qend_sum=728.0:qstart_avg=1.7142857142857142:qstart_max=4.0:qstart_min=1.0:qstart_std=1.2535663410560174:qstart_sum=12.0:ref_name_counter=GB_GCA_016201085.1_protein.faa_JACQDO010000377.1_1@PF00015_full_PFAM.461.647--4||GB_GCA_017849615.1_protein.faa_JAFIGS010000007.1_25@PF00015_full_PFAM.318.505--1||GB_GCA_903929045.1_protein.faa_CAIYTE010000061.1_10@PF00015_full_PFAM.342.531--1||RS_GCF_001592285.1_protein.faa_NZ_BCWQ01000036.1_1@PF00015_full_PFAM.320.410--1:scovhsp_avg=60.24285714285714:scovhsp_max=68.8:scovhsp_min=52.7:scovhsp_std=5.845470366833091:scovhsp_sum=421.7:send_avg=148.28571428571428:send_max=163.0:send_min=62.0:send_std=38.05134375951475:send_sum=1038.0:sstart_avg=45.857142857142854:sstart_max=66.0:sstart_min=4.0:sstart_std=21.489753926220835:sstart_sum=321.0],(c7032651-fbfd-4ee1-b671-d2ce11bf1128_6@MCPsignal.477.634:0.0107294[&&NHX:Sample=rhiztom2:Type=capture:besthit=83.6:bitscore=222.0:capture_class=c__Bacilli:capture_domain=d__Bacteria:capture_family=f__Paenibacillaceae:capture_genus=g__Saccharibacillus:capture_order=o__Paenibacillales:capture_phylum=p__Firmicutes:capture_species=s__Saccharibacillus brassicae:evalue=1.27e-74:gapopen=1.0:heptad=MCP-36H:length=152.0:mismatch=24.0:qcovhsp=96.8:qend=157.0:qstart=6.0:ref_name=GB_GCA_016201085.1_protein.faa_JACQDO010000377.1_1@PF00015_full_PFAM.461.647:scovhsp=81.2:send=163.0:sstart=13.0],(995f83a1-284f-4fe5-9553-b2aa36c2212e_1@MCPsignal.69.196:0.0136568[&&NHX:Sample=rhiztom1:Type=capture:besthit=87.3:bitscore=199.0:capture_class=c__Gammaproteobacteria:capture_domain=d__Bacteria:capture_family=f__Burkholderiaceae:capture_genus=g__Cupriavidus:capture_order=o__Burkholderiales:capture_phylum=p__Proteobacteria:capture_species=s__Cupriavidus basilensis:evalue=7.33e-66:gapopen=0.0:heptad=MCP-36H:length=126.0:mismatch=16.0:qcovhsp=99.2:qend=127.0:qstart=2.0:ref_name=GB_GCA_016201085.1_protein.faa_JACQDO010000377.1_1@PF00015_full_PFAM.461.647:scovhsp=67.7:send=163.0:sstart=38.0],(51a86b5d-369a-4ae8-8478-34e73425a172_5@MCPsignal.48.194:0.0110979[&&NHX:Sample=rhiztom1:Type=capture:besthit=86.1:bitscore=224.0:capture_class=c__Gammaproteobacteria:capture_domain=d__Bacteria:capture_family=f__Burkholderiaceae:capture_genus=g__Robbsia:capture_order=o__Burkholderiales:capture_phylum=p__Proteobacteria:capture_species=s__Robbsia andropogonis:evalue=1e-75:gapopen=0.0:heptad=MCP-36H:length=144.0:mismatch=20.0:qcovhsp=98.6:qend=146.0:qstart=3.0:ref_name=GB_GCA_016201085.1_protein.faa_JACQDO010000377.1_1@PF00015_full_PFAM.461.647:scovhsp=77.4:send=163.0:sstart=20.0],d40dba2c-9df8-4070-acfd-87e0b26ef21f_2@MCPsignal.216.372:0.00205595[&&NHX:Sample=rhiztom3:Type=capture:besthit=85.4:bitscore=230.0:capture_class=c__Gammaproteobacteria:capture_domain=d__Bacteria:capture_family=f__Burkholderiaceae:capture_genus=g__Cupriavidus:capture_order=o__Burkholderiales:capture_phylum=p__Proteobacteria:capture_species=s__Cupriavidus basilensis:evalue=7.79e-78:gapopen=0.0:heptad=MCP-36H:length=151.0:mismatch=22.0:qcovhsp=96.8:qend=156.0:qstart=6.0:ref_name=GB_GCA_016201085.1_protein.faa_JACQDO010000377.1_1@PF00015_full_PFAM.461.647:scovhsp=81.2:send=163.0:sstart=13.0])0:1.3e-08[&&NHX:Sample_counter=rhiztom1--1||rhiztom3--1:Type_counter=capture--2:besthit_avg=85.75:besthit_max=86.1:besthit_min=85.4:besthit_std=0.49497474683057524:besthit_sum=171.5:bitscore_avg=227.0:bitscore_max=230.0:bitscore_min=224.0:bitscore_std=4.242640687119285:bitscore_sum=454.0:capture_class_counter=c__Gammaproteobacteria--2:capture_domain_counter=d__Bacteria--2:capture_family_counter=f__Burkholderiaceae--2:capture_genus_counter=g__Cupriavidus--1||g__Robbsia--1:capture_order_counter=o__Burkholderiales--2:capture_phylum_counter=p__Proteobacteria--2:capture_species_counter=s__Cupriavidus basilensis--1||s__Robbsia andropogonis--1:evalue_avg=5.03895e-76:evalue_max=1e-75:evalue_min=7.79e-78:evalue_std=7.015984193611043e-76:evalue_sum=1.00779e-75:gapopen_avg=0.0:gapopen_max=0.0:gapopen_min=0.0:gapopen_std=0.0:gapopen_sum=0.0:gtdb_class_counter=:gtdb_domain_counter=:gtdb_family_counter=:gtdb_genus_counter=:gtdb_order_counter=:gtdb_phylum_counter=:gtdb_species_counter=:heptad_counter=MCP-36H--2:lbd_counter=:length_avg=147.5:length_max=151.0:length_min=144.0:length_std=4.949747468305833:length_sum=295.0:mismatch_avg=21.0:mismatch_max=22.0:mismatch_min=20.0:mismatch_std=1.4142135623730951:mismatch_sum=42.0:name=N637325:qcovhsp_avg=97.69999999999999:qcovhsp_max=98.6:qcovhsp_min=96.8:qcovhsp_std=1.2727922061357835:qcovhsp_sum=195.39999999999998:qend_avg=151.0:qend_max=156.0:qend_min=146.0:qend_std=7.0710678118654755:qend_sum=302.0:qstart_avg=4.5:qstart_max=6.0:qstart_min=3.0:qstart_std=2.1213203435596424:qstart_sum=9.0:ref_name_counter=GB_GCA_016201085.1_protein.faa_JACQDO010000377.1_1@PF00015_full_PFAM.461.647--2:scovhsp_avg=79.30000000000001:scovhsp_max=81.2:scovhsp_min=77.4:scovhsp_std=2.6870057685088784:scovhsp_sum=158.60000000000002:send_avg=163.0:send_max=163.0:send_min=163.0:send_std=0.0:send_sum=326.0:sstart_avg=16.5:sstart_max=20.0:sstart_min=13.0:sstart_std=4.949747468305833:sstart_sum=33.0])0.201:0.00170504[&&NHX:Sample_counter=rhiztom1--2||rhiztom3--1:Type_counter=capture--3:besthit_avg=86.26666666666667:besthit_max=87.3:besthit_min=85.4:besthit_std=0.9609023536933013:besthit_sum=258.8:bitscore_avg=217.66666666666666:bitscore_max=230.0:bitscore_min=199.0:bitscore_std=16.441816606851365:bitscore_sum=653.0:capture_class_counter=c__Gammaproteobacteria--3:capture_domain_counter=d__Bacteria--3:capture_family_counter=f__Burkholderiaceae--3:capture_genus_counter=g__Cupriavidus--2||g__Robbsia--1:capture_order_counter=o__Burkholderiales--3:capture_phylum_counter=p__Proteobacteria--3:capture_species_counter=s__Cupriavidus basilensis--2||s__Robbsia andropogonis--1:evalue_avg=2.4433333336692633e-66:evalue_max=7.33e-66:evalue_min=7.79e-78:evalue_std=4.2319774728690324e-66:evalue_sum=7.33000000100779e-66:gapopen_avg=0.0:gapopen_max=0.0:gapopen_min=0.0:gapopen_std=0.0:gapopen_sum=0.0:gtdb_class_counter=:gtdb_domain_counter=:gtdb_family_counter=:gtdb_genus_counter=:gtdb_order_counter=:gtdb_phylum_counter=:gtdb_species_counter=:heptad_counter=MCP-36H--3:lbd_counter=:length_avg=140.33333333333334:length_max=151.0:length_min=126.0:length_std=12.897028081435401:length_sum=421.0:mismatch_avg=19.333333333333332:mismatch_max=22.0:mismatch_min=16.0:mismatch_std=3.0550504633038935:mismatch_sum=58.0:name=N637326:qcovhsp_avg=98.19999999999999:qcovhsp_max=99.2:qcovhsp_min=96.8:qcovhsp_std=1.2489995996796814:qcovhsp_sum=294.59999999999997:qend_avg=143.0:qend_max=156.0:qend_min=127.0:qend_std=14.730919862656235:qend_sum=429.0:qstart_avg=3.6666666666666665:qstart_max=6.0:qstart_min=2.0:qstart_std=2.081665999466133:qstart_sum=11.0:ref_name_counter=GB_GCA_016201085.1_protein.faa_JACQDO010000377.1_1@PF00015_full_PFAM.461.647--3:scovhsp_avg=75.43333333333334:scovhsp_max=81.2:scovhsp_min=67.7:scovhsp_std=6.961561127601577:scovhsp_sum=226.3:send_avg=163.0:send_max=163.0:send_min=163.0:send_std=0.0:send_sum=489.0:sstart_avg=23.666666666666668:sstart_max=38.0:sstart_min=13.0:sstart_std=12.897028081435401:sstart_sum=71.0])0.996:0.081534[&&NHX:Sample_counter=rhiztom1--2||rhiztom2--1||rhiztom3--1:Type_counter=capture--4:besthit_avg=85.6:besthit_max=87.3:besthit_min=83.6:besthit_std=1.547040184782973:besthit_sum=342.4:bitscore_avg=218.75:bitscore_max=230.0:bitscore_min=199.0:bitscore_std=13.59840676942217:bitscore_sum=875.0:capture_class_counter=c__Bacilli--1||c__Gammaproteobacteria--3:capture_domain_counter=d__Bacteria--4:capture_family_counter=f__Burkholderiaceae--3||f__Paenibacillaceae--1:capture_genus_counter=g__Cupriavidus--2||g__Robbsia--1||g__Saccharibacillus--1:capture_order_counter=o__Burkholderiales--3||o__Paenibacillales--1:capture_phylum_counter=p__Firmicutes--1||p__Proteobacteria--3:capture_species_counter=s__Cupriavidus basilensis--2||s__Robbsia andropogonis--1||s__Saccharibacillus brassicae--1:evalue_avg=1.8325000034269475e-66:evalue_max=7.33e-66:evalue_min=7.79e-78:evalue_std=3.6649999977153686e-66:evalue_sum=7.33000001370779e-66:gapopen_avg=0.25:gapopen_max=1.0:gapopen_min=0.0:gapopen_std=0.5:gapopen_sum=1.0:gtdb_class_counter=:gtdb_domain_counter=:gtdb_family_counter=:gtdb_genus_counter=:gtdb_order_counter=:gtdb_phylum_counter=:gtdb_species_counter=:heptad_counter=MCP-36H--4:lbd_counter=:length_avg=143.25:length_max=152.0:length_min=126.0:length_std=12.0381338531629:length_sum=573.0:mismatch_avg=20.5:mismatch_max=24.0:mismatch_min=16.0:mismatch_std=3.415650255319866:mismatch_sum=82.0:name=N637327:qcovhsp_avg=97.85:qcovhsp_max=99.2:qcovhsp_min=96.8:qcovhsp_std=1.2369316876852996:qcovhsp_sum=391.4:qend_avg=146.5:qend_max=157.0:qend_min=127.0:qend_std=13.916417163432069:qend_sum=586.0:qstart_avg=4.25:qstart_max=6.0:qstart_min=2.0:qstart_std=2.0615528128088303:qstart_sum=17.0:ref_name_counter=GB_GCA_016201085.1_protein.faa_JACQDO010000377.1_1@PF00015_full_PFAM.461.647--4:scovhsp_avg=76.875:scovhsp_max=81.2:scovhsp_min=67.7:scovhsp_std=6.373578272838579:scovhsp_sum=307.5:send_avg=163.0:send_max=163.0:send_min=163.0:send_std=0.0:send_sum=652.0:sstart_avg=21.0:sstart_max=38.0:sstart_min=13.0:sstart_std=11.803954139750516:sstart_sum=84.0])0.82:0.0168371[&&NHX:Sample_counter=rhizpot1--1||rhizpot3--1||rhiztom1--5||rhiztom2--3||rhiztom3--3:Type_counter=capture--13:besthit_avg=82.37272727272726:besthit_max=89.2:besthit_min=52.3:besthit_std=10.778319990526438:besthit_sum=906.0999999999999:bitscore_avg=162.57272727272726:bitscore_max=230.0:bitscore_min=80.5:bitscore_std=55.216194923393466:bitscore_sum=1788.3:capture_class_counter=c__Alphaproteobacteria--1||c__Bacilli--1||c__Desulfuromonadia--2||c__Gammaproteobacteria--7||c__Myxococcia--1||c__UBA10988--1:capture_domain_counter=d__Bacteria--13:capture_family_counter=f__Burkholderiaceae--5||f__DSM-21159--1||f__Geopsychrobacteraceae--2||f__Myxococcaceae--1||f__Paenibacillaceae--1||f__Pseudomonadaceae--1||f__UBA10988--1||f__Xanthomonadaceae--1:capture_genus_counter=g__Algihabitans--1||g__BM522--1||g__Corallococcus--1||g__Cupriavidus--2||g__Duganella--1||g__Geopsychrobacter--1||g__Melaminivora_A--1||g__Pseudomonas_E--1||g__Robbsia--1||g__Saccharibacillus--1||g__Stenotrophomonas--1||g__UBA10988--1:capture_order_counter=o__Burkholderiales--5||o__Desulfuromonadales--2||o__Kiloniellales--1||o__Myxococcales--1||o__Paenibacillales--1||o__Pseudomonadales--1||o__UBA10988--1||o__Xanthomonadales--1:capture_phylum_counter=p__Armatimonadota--1||p__Desulfobacterota--2||p__Firmicutes--1||p__Myxococcota--1||p__Proteobacteria--8:capture_species_counter=s__Algihabitans sp006969625--1||s__BM522 sp016931615--1||s__Corallococcus sp003600865--1||s__Cupriavidus basilensis--2||s__Duganella sp009857435--1||s__Geopsychrobacter sp009993495--1||s__Melaminivora_A jejuensis--1||s__Pseudomonas_E sp011355085--1||s__Robbsia andropogonis--1||s__Saccharibacillus brassicae--1||s__Stenotrophomonas maltophilia_N--1||s__UBA10988 sp016235455--1:evalue_avg=2.4890909119363635e-21:evalue_max=2.55e-20:evalue_min=7.79e-78:evalue_std=7.652666795002078e-21:evalue_sum=2.73800000313e-20:gapopen_avg=0.18181818181818182:gapopen_max=1.0:gapopen_min=0.0:gapopen_std=0.4045199174779452:gapopen_sum=2.0:gtdb_class_counter=:gtdb_domain_counter=:gtdb_family_counter=:gtdb_genus_counter=:gtdb_order_counter=:gtdb_phylum_counter=:gtdb_species_counter=:heptad_counter=MCP-36H--13:lbd_counter=:length_avg=117.9090909090909:length_max=152.0:length_min=59.0:length_std=27.296353402806556:length_sum=1297.0:mismatch_avg=20.454545454545453:mismatch_max=62.0:mismatch_min=12.0:mismatch_std=14.355233445427743:mismatch_sum=225.0:name=N637328:qcovhsp_avg=98.85454545454546:qcovhsp_max=100.0:qcovhsp_min=96.8:qcovhsp_std=1.309475953474242:qcovhsp_sum=1087.4:qend_avg=119.45454545454545:qend_max=157.0:qend_min=59.0:qend_std=28.91838044000264:qend_sum=1314.0:qstart_avg=2.6363636363636362:qstart_max=6.0:qstart_min=1.0:qstart_std=1.9632996344280855:qstart_sum=29.0:ref_name_counter=GB_GCA_016201085.1_protein.faa_JACQDO010000377.1_1@PF00015_full_PFAM.461.647--8||GB_GCA_017849615.1_protein.faa_JAFIGS010000007.1_25@PF00015_full_PFAM.318.505--1||GB_GCA_903929045.1_protein.faa_CAIYTE010000061.1_10@PF00015_full_PFAM.342.531--1||RS_GCF_001592285.1_protein.faa_NZ_BCWQ01000036.1_1@PF00015_full_PFAM.320.410--1:scovhsp_avg=66.2909090909091:scovhsp_max=81.2:scovhsp_min=52.7:scovhsp_std=10.153960266364503:scovhsp_sum=729.2:send_avg=153.63636363636363:send_max=163.0:send_min=62.0:send_std=30.394975661358007:send_sum=1690.0:sstart_avg=36.81818181818182:sstart_max=66.0:sstart_min=4.0:sstart_std=21.821174037242734:sstart_sum=405.0])0.821:0.0179463[&&NHX:Sample_counter=rhizpot1--11||rhizpot2--3||rhizpot3--7||rhiztom1--41||rhiztom2--35||rhiztom3--46:Type_counter=GTDB--25||capture--143:besthit_avg=86.7825:besthit_max=99.3:besthit_min=52.3:besthit_std=10.411942692548369:besthit_sum=6942.599999999999:bitscore_avg=159.54500000000002:bitscore_max=230.0:bitscore_min=80.5:bitscore_std=36.17208483788275:bitscore_sum=12763.6:capture_class_counter=c__Alphaproteobacteria--77||c__Bacilli--1||c__Clostridia--1||c__Desulfobacteria--1||c__Desulfobulbia--1||c__Desulfovibrionia--2||c__Desulfuromonadia--4||c__Gammaproteobacteria--50||c__Halobacteria--1||c__JACPHN01--1||c__Myxococcia--1||c__PGYV01--1||c__UBA10988--1||c__Verrucomicrobiae--1:capture_domain_counter=d__Archaea--1||d__Bacteria--142:capture_family_counter=f__Alteromonadaceae--1||f__Azospirillaceae--1||f__Beijerinckiaceae--8||f__Burkholderiaceae--21||f__DSM-21159--1||f__Desulfatirhabdiaceae--1||f__Desulfovibrionaceae--2||f__Desulfurivibrionaceae--1||f__Devosiaceae--2||f__Enterobacteriaceae--12||f__Geobacteraceae--1||f__Geopsychrobacteraceae--3||f__Halomonadaceae--1||f__JACPHN01--1||f__Methylomonadaceae--1||f__Methylopilaceae--1||f__Myxococcaceae--1||f__Natrialbaceae--1||f__Oleiphilaceae--1||f__Opitutaceae--1||f__Oscillospiraceae--1||f__Paenibacillaceae--1||f__Palsa-1178--1||f__Pseudomonadaceae--6||f__Rhodanobacteraceae--3||f__Rhodobacteraceae--6||f__Rhodocyclaceae--2||f__Shewanellaceae--1||f__Sphingomonadaceae--2||f__UBA10988--1||f__Xanthobacteraceae--56||f__Xanthomonadaceae--1:capture_genus_counter=g__Acidovorax--1||g__Acidovorax_C--1||g__Algihabitans--1||g__Aminidesulfovibrio--1||g__Azospira_A--1||g__Azospirillum--1||g__BM522--1||g__Bordetella--1||g__Bosea--3||g__Bradyrhizobium--4||g__CAIMXF01--3||g__Corallococcus--1||g__Cupriavidus--2||g__Desulfovibrio--1||g__Devosia--2||g__Duganella--5||g__Enterobacter--1||g__Enterovirga--1||g__Frateuria_A--1||g__Geomonas--1||g__Geopsychrobacter--2||g__Halomonas--1||g__Hansschlegelia--1||g__Ideonella--1||g__JACPHN01--1||g__JACQFT01--1||g__Kosakonia--1||g__Luteibacter--1||g__Marinobacter--1||g__Melaminivora_A--1||g__Methylobacterium--3||g__Methylovulum--1||g__Natrialba--1||g__PALSA-1178--1||g__Paraburkholderia--1||g__Propionivibrio--1||g__Pseudoalteromonas--1||g__Pseudoduganella--4||g__Pseudolabrys--48||g__Pseudomonas_B--1||g__Pseudomonas_E--5||g__RAAP-1--1||g__Rhodanobacter--1||g__Rhodoblastus--1||g__Rhodopseudomonas--3||g__Rhodosalinus--6||g__Robbsia--1||g__Saccharibacillus--1||g__Shewanella--1||g__Sphingomonas--1||g__Sphingomonas_N--1||g__Sporobacter--1||g__Stenotrophomonas--1||g__U87765--1||g__UBA10988--1||g__UBA5123--1||g__Yokenella--10:capture_order_counter=o__Azospirillales--1||o__Burkholderiales--23||o__Desulfobacterales--1||o__Desulfobulbales--1||o__Desulfovibrionales--2||o__Desulfuromonadales--3||o__Enterobacterales--14||o__Geobacterales--1||o__Halobacteriales--1||o__JACPHN01--1||o__Kiloniellales--1||o__Methylococcales--1||o__Myxococcales--1||o__Opitutales--1||o__Oscillospirales--1||o__PGYV01--1||o__Paenibacillales--1||o__Pseudomonadales--8||o__Rhizobiales--67||o__Rhodobacterales--6||o__Sphingomonadales--2||o__UBA10988--1||o__Xanthomonadales--4:capture_phylum_counter=p__Armatimonadota--1||p__CSSED10-310--1||p__Desulfobacterota--6||p__Desulfobacterota_I--2||p__Firmicutes--1||p__Firmicutes_A--1||p__Goldbacteria--1||p__Halobacteriota--1||p__Myxococcota--1||p__Proteobacteria--127||p__Verrucomicrobiota--1:capture_species_counter=s__Acidovorax sp002797445--1||s__Acidovorax_C sp011303755--1||s__Algihabitans sp006969625--1||s__Aminidesulfovibrio sp002382645--1||s__Azospira_A restricta--1||s__Azospirillum sp003119115--1||s__BM522 sp016931615--1||s__Bordetella pertussis--1||s__Bosea sp011764485--1||s__Bosea vaviloviae_B--2||s__Bradyrhizobium sp000239775--1||s__Bradyrhizobium sp000239795--1||s__Bradyrhizobium sp000296215--1||s__Bradyrhizobium stylosanthis--1||s__CAIMXF01 sp013289985--3||s__Corallococcus sp003600865--1||s__Cupriavidus basilensis--2||s__Desulfovibrio porci--1||s__Devosia subaequoris--2||s__Duganella sp009674535--4||s__Duganella sp009857435--1||s__Enterobacter soli--1||s__Enterovirga sp903644085--1||s__Frateuria_A sp001428405--1||s__Geomonas pelophila--1||s__Geopsychrobacter sp009993495--1||s__Geopsychrobacter sp012974425--1||s__Halomonas fontilapidosi--1||s__Hansschlegelia sp902168115--1||s__Ideonella sp018069875--1||s__JACPHN01 sp016188575--1||s__JACQFT01 sp016199925--1||s__Kosakonia sp002886105--1||s__Luteibacter yeojuensis_B--1||s__Marinobacter salsuginis--1||s__Melaminivora_A jejuensis--1||s__Methylobacterium sp001425465--2||s__Methylobacterium sp008040085--1||s__Methylovulum psychrotolerans--1||s__Natrialba sp001861355--1||s__PALSA-1178 sp003167475--1||s__Paraburkholderia sp017104565--1||s__Propionivibrio sp907163075--1||s__Pseudoalteromonas piscicida_B--1||s__Pseudoduganella umbonata--4||s__Pseudolabrys sp001426945--41||s__Pseudolabrys sp018242205--5||s__Pseudolabrys sp903839845--2||s__Pseudomonas_B sp001512295--1||s__Pseudomonas_E dryadis--1||s__Pseudomonas_E frederiksbergensis_B--1||s__Pseudomonas_E sp007713465--1||s__Pseudomonas_E sp011355085--1||s__Pseudomonas_E veronii--1||s__RAAP-1 sp903909505--1||s__Rhodanobacter sp014205795--1||s__Rhodoblastus acidophilus_B--1||s__Rhodopseudomonas palustris_E--1||s__Rhodopseudomonas palustris_F--2||s__Rhodosalinus sediminis--6||s__Robbsia andropogonis--1||s__Saccharibacillus brassicae--1||s__Shewanella khirikhana--1||s__Sphingomonas sp014193845--1||s__Sphingomonas_N sp000333335--1||s__Sporobacter termitidis--1||s__Stenotrophomonas maltophilia_N--1||s__U87765 sp018131225--1||s__UBA10988 sp016235455--1||s__UBA5123 sp002414225--1||s__Yokenella regensburgei--10:evalue_avg=3.432133372527384e-22:evalue_max=2.55e-20:evalue_min=7.79e-78:evalue_std=2.8559621712056027e-21:evalue_sum=2.7457066980219074e-20:gapopen_avg=0.1125:gapopen_max=2.0:gapopen_min=0.0:gapopen_std=0.35556159892894984:gapopen_sum=9.0:gtdb_class_counter=c__Alphaproteobacteria--25:gtdb_domain_counter=d__Bacteria--25:gtdb_family_counter=f__Xanthobacteraceae--25:gtdb_genus_counter=g__Pseudolabrys--21||g__Z2-YC6860--4:gtdb_order_counter=o__Rhizobiales--25:gtdb_phylum_counter=p__Proteobacteria--25:gtdb_species_counter=s__Pseudolabrys sp001426945--3||s__Pseudolabrys sp003367195--3||s__Pseudolabrys sp005153485--4||s__Pseudolabrys sp016124795--2||s__Pseudolabrys sp017849615--1||s__Pseudolabrys sp018240595--3||s__Pseudolabrys sp018242205--1||s__Pseudolabrys sp903839845--3||s__Pseudolabrys sp903885555--1||s__Z2-YC6860 sp001579845--4:heptad_counter=MCP-34H--1||MCP-36H--166||MCP-38H--1:lbd_counter=:lca_tree=f__Xanthobacteraceae:length_avg=129.9625:length_max=157.0:length_min=55.0:length_std=26.10904288274782:length_sum=10397.0:mismatch_avg=16.775:mismatch_max=62.0:mismatch_min=1.0:mismatch_std=13.922002438540735:mismatch_sum=1342.0:name=N637329:qcovhsp_avg=99.39750000000001:qcovhsp_max=100.0:qcovhsp_min=95.1:qcovhsp_std=1.0828905294323055:qcovhsp_sum=7951.8:qend_avg=130.425:qend_max=157.0:qend_min=55.0:qend_std=26.1290734817111:qend_sum=10434.0:qstart_avg=1.6:qstart_max=6.0:qstart_min=1.0:qstart_std=1.2386190759026252:qstart_sum=128.0:ref_name_counter=GB_GCA_016185205.1_protein.faa_JACPOA010000016.1_201@PF00015_full_PFAM.534.724--6||GB_GCA_016201085.1_protein.faa_JACQDO010000377.1_1@PF00015_full_PFAM.461.647--12||GB_GCA_016869215.1_protein.faa_VGEP01000020.1_44@PF00015_full_PFAM.471.668--7||GB_GCA_017849615.1_protein.faa_JAFIGS010000007.1_25@PF00015_full_PFAM.318.505--3||GB_GCA_018240595.1_protein.faa_JAFEFL010000021.1_10@PF00015_full_PFAM.342.529--2||GB_GCA_018240595.1_protein.faa_JAFEFL010000021.1_13@PF00015_full_PFAM.339.531--7||GB_GCA_018242205.1_protein.faa_JAFECJ010000050.1_27@PF00015_full_PFAM.1.131--1||GB_GCA_903839845.1_protein.faa_CAIMEA010000041.1_26@PF00015_full_PFAM.328.432--3||GB_GCA_903839845.1_protein.faa_CAIMEA010000101.1_1@PF00015_full_PFAM.328.515--1||GB_GCA_903878085.1_protein.faa_CAIRGJ010000008.1_67@PF00015_full_PFAM.453.639--1||GB_GCA_903892675.1_protein.faa_CAITJJ010000292.1_15@PF00015_full_PFAM.337.557--1||GB_GCA_903929045.1_protein.faa_CAIYTE010000061.1_10@PF00015_full_PFAM.342.531--1||RS_GCF_001426945.1_protein.faa_NZ_LMFS01000001.1_1164@PF00015_full_PFAM.331.519--11||RS_GCF_001426945.1_protein.faa_NZ_LMFS01000001.1_24@PF00015_full_PFAM.336.585--1||RS_GCF_001426945.1_protein.faa_NZ_LMFS01000001.1_3275@PF00015_full_PFAM.336.522--16||RS_GCF_001426945.1_protein.faa_NZ_LMFS01000001.1_3278@PF00015_full_PFAM.343.531--1||RS_GCF_001579845.1_protein.faa_NZ_CP007440.1_32@PF00015_full_PFAM.368.570--1||RS_GCF_001579845.1_protein.faa_NZ_CP007440.1_6927@PF00015_full_PFAM.403.588--2||RS_GCF_001592285.1_protein.faa_NZ_BCWQ01000036.1_1@PF00015_full_PFAM.320.410--1||RS_GCF_005153485.1_protein.faa_NZ_CP039740.1_980@PF00015_full_PFAM.336.523--2:scovhsp_avg=70.24749999999999:scovhsp_max=83.9:scovhsp_min=50.5:scovhsp_std=11.324946977828766:scovhsp_sum=5619.799999999999:send_avg=150.9125:send_max=166.0:send_min=62.0:send_std=24.0211898808352:send_sum=12073.0:sstart_avg=22.075:sstart_max=68.0:sstart_min=4.0:sstart_std=18.23876453177598:sstart_sum=1766.0])0:5e-09[&&NHX:Sample_counter=rhizpot1--11||rhizpot2--3||rhizpot3--7||rhiztom1--44||rhiztom2--35||rhiztom3--47:Type_counter=GTDB--25||capture--147:besthit_avg=86.7825:besthit_max=99.3:besthit_min=52.3:besthit_std=10.411942692548369:besthit_sum=6942.6:bitscore_avg=159.54500000000002:bitscore_max=230.0:bitscore_min=80.5:bitscore_std=36.17208483788276:bitscore_sum=12763.6:capture_class_counter=c__Alphaproteobacteria--80||c__Bacilli--1||c__Clostridia--1||c__Desulfobacteria--1||c__Desulfobulbia--1||c__Desulfovibrionia--2||c__Desulfuromonadia--4||c__Gammaproteobacteria--51||c__Halobacteria--1||c__JACPHN01--1||c__Myxococcia--1||c__PGYV01--1||c__UBA10988--1||c__Verrucomicrobiae--1:capture_domain_counter=d__Archaea--1||d__Bacteria--146:capture_family_counter=f__Alteromonadaceae--1||f__Azospirillaceae--1||f__Beijerinckiaceae--8||f__Burkholderiaceae--21||f__DSM-21159--1||f__Desulfatirhabdiaceae--1||f__Desulfovibrionaceae--2||f__Desulfurivibrionaceae--1||f__Devosiaceae--2||f__Enterobacteriaceae--13||f__Geobacteraceae--1||f__Geopsychrobacteraceae--3||f__Halomonadaceae--1||f__JACPHN01--1||f__Methylomonadaceae--1||f__Methylopilaceae--1||f__Myxococcaceae--1||f__Natrialbaceae--1||f__Oleiphilaceae--1||f__Opitutaceae--1||f__Oscillospiraceae--1||f__Paenibacillaceae--1||f__Palsa-1178--1||f__Pseudomonadaceae--6||f__Rhodanobacteraceae--3||f__Rhodobacteraceae--6||f__Rhodocyclaceae--2||f__Shewanellaceae--1||f__Sphingomonadaceae--4||f__UBA10988--1||f__Xanthobacteraceae--57||f__Xanthomonadaceae--1:capture_genus_counter=g__Acidovorax--1||g__Acidovorax_C--1||g__Algihabitans--1||g__Aminidesulfovibrio--1||g__Azospira_A--1||g__Azospirillum--1||g__BM522--1||g__Bordetella--1||g__Bosea--3||g__Bradyrhizobium--4||g__CAIMXF01--3||g__Corallococcus--1||g__Cronobacter--1||g__Cupriavidus--2||g__Desulfovibrio--1||g__Devosia--2||g__Duganella--5||g__Enterobacter--1||g__Enterovirga--1||g__Frateuria_A--1||g__Geomonas--1||g__Geopsychrobacter--2||g__Halomonas--1||g__Hansschlegelia--1||g__Ideonella--1||g__JACPHN01--1||g__JACQFT01--1||g__Kosakonia--1||g__Luteibacter--1||g__Marinobacter--1||g__Melaminivora_A--1||g__Methylobacterium--3||g__Methylovulum--1||g__Natrialba--1||g__PALSA-1178--1||g__Paraburkholderia--1||g__Propionivibrio--1||g__Pseudoalteromonas--1||g__Pseudoduganella--4||g__Pseudolabrys--49||g__Pseudomonas_B--1||g__Pseudomonas_E--5||g__RAAP-1--1||g__Rhodanobacter--1||g__Rhodoblastus--1||g__Rhodopseudomonas--3||g__Rhodosalinus--6||g__Robbsia--1||g__Saccharibacillus--1||g__Shewanella--1||g__Sphingomonas--1||g__Sphingomonas_N--3||g__Sporobacter--1||g__Stenotrophomonas--1||g__U87765--1||g__UBA10988--1||g__UBA5123--1||g__Yokenella--10:capture_order_counter=o__Azospirillales--1||o__Burkholderiales--23||o__Desulfobacterales--1||o__Desulfobulbales--1||o__Desulfovibrionales--2||o__Desulfuromonadales--3||o__Enterobacterales--15||o__Geobacterales--1||o__Halobacteriales--1||o__JACPHN01--1||o__Kiloniellales--1||o__Methylococcales--1||o__Myxococcales--1||o__Opitutales--1||o__Oscillospirales--1||o__PGYV01--1||o__Paenibacillales--1||o__Pseudomonadales--8||o__Rhizobiales--68||o__Rhodobacterales--6||o__Sphingomonadales--4||o__UBA10988--1||o__Xanthomonadales--4:capture_phylum_counter=p__Armatimonadota--1||p__CSSED10-310--1||p__Desulfobacterota--6||p__Desulfobacterota_I--2||p__Firmicutes--1||p__Firmicutes_A--1||p__Goldbacteria--1||p__Halobacteriota--1||p__Myxococcota--1||p__Proteobacteria--131||p__Verrucomicrobiota--1:capture_species_counter=s__Acidovorax sp002797445--1||s__Acidovorax_C sp011303755--1||s__Algihabitans sp006969625--1||s__Aminidesulfovibrio sp002382645--1||s__Azospira_A restricta--1||s__Azospirillum sp003119115--1||s__BM522 sp016931615--1||s__Bordetella pertussis--1||s__Bosea sp011764485--1||s__Bosea vaviloviae_B--2||s__Bradyrhizobium sp000239775--1||s__Bradyrhizobium sp000239795--1||s__Bradyrhizobium sp000296215--1||s__Bradyrhizobium stylosanthis--1||s__CAIMXF01 sp013289985--3||s__Corallococcus sp003600865--1||s__Cronobacter sakazakii--1||s__Cupriavidus basilensis--2||s__Desulfovibrio porci--1||s__Devosia subaequoris--2||s__Duganella sp009674535--4||s__Duganella sp009857435--1||s__Enterobacter soli--1||s__Enterovirga sp903644085--1||s__Frateuria_A sp001428405--1||s__Geomonas pelophila--1||s__Geopsychrobacter sp009993495--1||s__Geopsychrobacter sp012974425--1||s__Halomonas fontilapidosi--1||s__Hansschlegelia sp902168115--1||s__Ideonella sp018069875--1||s__JACPHN01 sp016188575--1||s__JACQFT01 sp016199925--1||s__Kosakonia sp002886105--1||s__Luteibacter yeojuensis_B--1||s__Marinobacter salsuginis--1||s__Melaminivora_A jejuensis--1||s__Methylobacterium sp001425465--2||s__Methylobacterium sp008040085--1||s__Methylovulum psychrotolerans--1||s__Natrialba sp001861355--1||s__PALSA-1178 sp003167475--1||s__Paraburkholderia sp017104565--1||s__Propionivibrio sp907163075--1||s__Pseudoalteromonas piscicida_B--1||s__Pseudoduganella umbonata--4||s__Pseudolabrys sp001426945--42||s__Pseudolabrys sp018242205--5||s__Pseudolabrys sp903839845--2||s__Pseudomonas_B sp001512295--1||s__Pseudomonas_E dryadis--1||s__Pseudomonas_E frederiksbergensis_B--1||s__Pseudomonas_E sp007713465--1||s__Pseudomonas_E sp011355085--1||s__Pseudomonas_E veronii--1||s__RAAP-1 sp903909505--1||s__Rhodanobacter sp014205795--1||s__Rhodoblastus acidophilus_B--1||s__Rhodopseudomonas palustris_E--1||s__Rhodopseudomonas palustris_F--2||s__Rhodosalinus sediminis--6||s__Robbsia andropogonis--1||s__Saccharibacillus brassicae--1||s__Shewanella khirikhana--1||s__Sphingomonas sp014193845--1||s__Sphingomonas_N sp000333335--2||s__Sphingomonas_N sp903871605--1||s__Sporobacter termitidis--1||s__Stenotrophomonas maltophilia_N--1||s__U87765 sp018131225--1||s__UBA10988 sp016235455--1||s__UBA5123 sp002414225--1||s__Yokenella regensburgei--10:evalue_avg=3.4321333725273836e-22:evalue_max=2.55e-20:evalue_min=7.79e-78:evalue_std=2.855962171205603e-21:evalue_sum=2.745706698021907e-20:gapopen_avg=0.1125:gapopen_max=2.0:gapopen_min=0.0:gapopen_std=0.35556159892894984:gapopen_sum=9.0:gtdb_class_counter=c__Alphaproteobacteria--25:gtdb_domain_counter=d__Bacteria--25:gtdb_family_counter=f__Xanthobacteraceae--25:gtdb_genus_counter=g__Pseudolabrys--21||g__Z2-YC6860--4:gtdb_order_counter=o__Rhizobiales--25:gtdb_phylum_counter=p__Proteobacteria--25:gtdb_species_counter=s__Pseudolabrys sp001426945--3||s__Pseudolabrys sp003367195--3||s__Pseudolabrys sp005153485--4||s__Pseudolabrys sp016124795--2||s__Pseudolabrys sp017849615--1||s__Pseudolabrys sp018240595--3||s__Pseudolabrys sp018242205--1||s__Pseudolabrys sp903839845--3||s__Pseudolabrys sp903885555--1||s__Z2-YC6860 sp001579845--4:heptad_counter=MCP-34H--1||MCP-36H--170||MCP-38H--1:lbd_counter=:lca_tree=f__Xanthobacteraceae:length_avg=129.9625:length_max=157.0:length_min=55.0:length_std=26.10904288274782:length_sum=10397.0:mismatch_avg=16.775:mismatch_max=62.0:mismatch_min=1.0:mismatch_std=13.922002438540735:mismatch_sum=1342.0:name=N637330:qcovhsp_avg=99.39750000000001:qcovhsp_max=100.0:qcovhsp_min=95.1:qcovhsp_std=1.0828905294323055:qcovhsp_sum=7951.8:qend_avg=130.425:qend_max=157.0:qend_min=55.0:qend_std=26.1290734817111:qend_sum=10434.0:qstart_avg=1.6:qstart_max=6.0:qstart_min=1.0:qstart_std=1.2386190759026252:qstart_sum=128.0:ref_name_counter=GB_GCA_016185205.1_protein.faa_JACPOA010000016.1_201@PF00015_full_PFAM.534.724--6||GB_GCA_016201085.1_protein.faa_JACQDO010000377.1_1@PF00015_full_PFAM.461.647--12||GB_GCA_016869215.1_protein.faa_VGEP01000020.1_44@PF00015_full_PFAM.471.668--7||GB_GCA_017849615.1_protein.faa_JAFIGS010000007.1_25@PF00015_full_PFAM.318.505--3||GB_GCA_018240595.1_protein.faa_JAFEFL010000021.1_10@PF00015_full_PFAM.342.529--2||GB_GCA_018240595.1_protein.faa_JAFEFL010000021.1_13@PF00015_full_PFAM.339.531--7||GB_GCA_018242205.1_protein.faa_JAFECJ010000050.1_27@PF00015_full_PFAM.1.131--1||GB_GCA_903839845.1_protein.faa_CAIMEA010000041.1_26@PF00015_full_PFAM.328.432--3||GB_GCA_903839845.1_protein.faa_CAIMEA010000101.1_1@PF00015_full_PFAM.328.515--1||GB_GCA_903878085.1_protein.faa_CAIRGJ010000008.1_67@PF00015_full_PFAM.453.639--1||GB_GCA_903892675.1_protein.faa_CAITJJ010000292.1_15@PF00015_full_PFAM.337.557--1||GB_GCA_903929045.1_protein.faa_CAIYTE010000061.1_10@PF00015_full_PFAM.342.531--1||RS_GCF_001426945.1_protein.faa_NZ_LMFS01000001.1_1164@PF00015_full_PFAM.331.519--11||RS_GCF_001426945.1_protein.faa_NZ_LMFS01000001.1_24@PF00015_full_PFAM.336.585--1||RS_GCF_001426945.1_protein.faa_NZ_LMFS01000001.1_3275@PF00015_full_PFAM.336.522--16||RS_GCF_001426945.1_protein.faa_NZ_LMFS01000001.1_3278@PF00015_full_PFAM.343.531--1||RS_GCF_001579845.1_protein.faa_NZ_CP007440.1_32@PF00015_full_PFAM.368.570--1||RS_GCF_001579845.1_protein.faa_NZ_CP007440.1_6927@PF00015_full_PFAM.403.588--2||RS_GCF_001592285.1_protein.faa_NZ_BCWQ01000036.1_1@PF00015_full_PFAM.320.410--1||RS_GCF_005153485.1_protein.faa_NZ_CP039740.1_980@PF00015_full_PFAM.336.523--2:scovhsp_avg=70.24749999999999:scovhsp_max=83.9:scovhsp_min=50.5:scovhsp_std=11.324946977828766:scovhsp_sum=5619.799999999999:send_avg=150.9125:send_max=166.0:send_min=62.0:send_std=24.0211898808352:send_sum=12073.0:sstart_avg=22.075:sstart_max=68.0:sstart_min=4.0:sstart_std=18.23876453177598:sstart_sum=1766.0],46e92b7e-e74e-4a20-8699-4389b194ad3b_3@MCPsignal.425.496:0.145655[&&NHX:Sample=rhiztom2:Type=capture:capture_class=c__Gammaproteobacteria:capture_domain=d__Bacteria:capture_family=f__Pseudomonadaceae:capture_genus=g__Pseudomonas_E:capture_order=o__Pseudomonadales:capture_phylum=p__Proteobacteria:capture_species=s__Pseudomonas_E sp009834565:heptad=MCP-36H])0.81:0.00977034[&&NHX:Sample_counter=rhizpot1--11||rhizpot2--3||rhizpot3--7||rhiztom1--44||rhiztom2--36||rhiztom3--47:Type_counter=GTDB--25||capture--148:besthit_avg=86.7825:besthit_max=99.3:besthit_min=52.3:besthit_std=10.411942692548369:besthit_sum=6942.6:bitscore_avg=159.54500000000002:bitscore_max=230.0:bitscore_min=80.5:bitscore_std=36.17208483788276:bitscore_sum=12763.6:capture_class_counter=c__Alphaproteobacteria--80||c__Bacilli--1||c__Clostridia--1||c__Desulfobacteria--1||c__Desulfobulbia--1||c__Desulfovibrionia--2||c__Desulfuromonadia--4||c__Gammaproteobacteria--52||c__Halobacteria--1||c__JACPHN01--1||c__Myxococcia--1||c__PGYV01--1||c__UBA10988--1||c__Verrucomicrobiae--1:capture_domain_counter=d__Archaea--1||d__Bacteria--147:capture_family_counter=f__Alteromonadaceae--1||f__Azospirillaceae--1||f__Beijerinckiaceae--8||f__Burkholderiaceae--21||f__DSM-21159--1||f__Desulfatirhabdiaceae--1||f__Desulfovibrionaceae--2||f__Desulfurivibrionaceae--1||f__Devosiaceae--2||f__Enterobacteriaceae--13||f__Geobacteraceae--1||f__Geopsychrobacteraceae--3||f__Halomonadaceae--1||f__JACPHN01--1||f__Methylomonadaceae--1||f__Methylopilaceae--1||f__Myxococcaceae--1||f__Natrialbaceae--1||f__Oleiphilaceae--1||f__Opitutaceae--1||f__Oscillospiraceae--1||f__Paenibacillaceae--1||f__Palsa-1178--1||f__Pseudomonadaceae--7||f__Rhodanobacteraceae--3||f__Rhodobacteraceae--6||f__Rhodocyclaceae--2||f__Shewanellaceae--1||f__Sphingomonadaceae--4||f__UBA10988--1||f__Xanthobacteraceae--57||f__Xanthomonadaceae--1:capture_genus_counter=g__Acidovorax--1||g__Acidovorax_C--1||g__Algihabitans--1||g__Aminidesulfovibrio--1||g__Azospira_A--1||g__Azospirillum--1||g__BM522--1||g__Bordetella--1||g__Bosea--3||g__Bradyrhizobium--4||g__CAIMXF01--3||g__Corallococcus--1||g__Cronobacter--1||g__Cupriavidus--2||g__Desulfovibrio--1||g__Devosia--2||g__Duganella--5||g__Enterobacter--1||g__Enterovirga--1||g__Frateuria_A--1||g__Geomonas--1||g__Geopsychrobacter--2||g__Halomonas--1||g__Hansschlegelia--1||g__Ideonella--1||g__JACPHN01--1||g__JACQFT01--1||g__Kosakonia--1||g__Luteibacter--1||g__Marinobacter--1||g__Melaminivora_A--1||g__Methylobacterium--3||g__Methylovulum--1||g__Natrialba--1||g__PALSA-1178--1||g__Paraburkholderia--1||g__Propionivibrio--1||g__Pseudoalteromonas--1||g__Pseudoduganella--4||g__Pseudolabrys--49||g__Pseudomonas_B--1||g__Pseudomonas_E--6||g__RAAP-1--1||g__Rhodanobacter--1||g__Rhodoblastus--1||g__Rhodopseudomonas--3||g__Rhodosalinus--6||g__Robbsia--1||g__Saccharibacillus--1||g__Shewanella--1||g__Sphingomonas--1||g__Sphingomonas_N--3||g__Sporobacter--1||g__Stenotrophomonas--1||g__U87765--1||g__UBA10988--1||g__UBA5123--1||g__Yokenella--10:capture_order_counter=o__Azospirillales--1||o__Burkholderiales--23||o__Desulfobacterales--1||o__Desulfobulbales--1||o__Desulfovibrionales--2||o__Desulfuromonadales--3||o__Enterobacterales--15||o__Geobacterales--1||o__Halobacteriales--1||o__JACPHN01--1||o__Kiloniellales--1||o__Methylococcales--1||o__Myxococcales--1||o__Opitutales--1||o__Oscillospirales--1||o__PGYV01--1||o__Paenibacillales--1||o__Pseudomonadales--9||o__Rhizobiales--68||o__Rhodobacterales--6||o__Sphingomonadales--4||o__UBA10988--1||o__Xanthomonadales--4:capture_phylum_counter=p__Armatimonadota--1||p__CSSED10-310--1||p__Desulfobacterota--6||p__Desulfobacterota_I--2||p__Firmicutes--1||p__Firmicutes_A--1||p__Goldbacteria--1||p__Halobacteriota--1||p__Myxococcota--1||p__Proteobacteria--132||p__Verrucomicrobiota--1:capture_species_counter=s__Acidovorax sp002797445--1||s__Acidovorax_C sp011303755--1||s__Algihabitans sp006969625--1||s__Aminidesulfovibrio sp002382645--1||s__Azospira_A restricta--1||s__Azospirillum sp003119115--1||s__BM522 sp016931615--1||s__Bordetella pertussis--1||s__Bosea sp011764485--1||s__Bosea vaviloviae_B--2||s__Bradyrhizobium sp000239775--1||s__Bradyrhizobium sp000239795--1||s__Bradyrhizobium sp000296215--1||s__Bradyrhizobium stylosanthis--1||s__CAIMXF01 sp013289985--3||s__Corallococcus sp003600865--1||s__Cronobacter sakazakii--1||s__Cupriavidus basilensis--2||s__Desulfovibrio porci--1||s__Devosia subaequoris--2||s__Duganella sp009674535--4||s__Duganella sp009857435--1||s__Enterobacter soli--1||s__Enterovirga sp903644085--1||s__Frateuria_A sp001428405--1||s__Geomonas pelophila--1||s__Geopsychrobacter sp009993495--1||s__Geopsychrobacter sp012974425--1||s__Halomonas fontilapidosi--1||s__Hansschlegelia sp902168115--1||s__Ideonella sp018069875--1||s__JACPHN01 sp016188575--1||s__JACQFT01 sp016199925--1||s__Kosakonia sp002886105--1||s__Luteibacter yeojuensis_B--1||s__Marinobacter salsuginis--1||s__Melaminivora_A jejuensis--1||s__Methylobacterium sp001425465--2||s__Methylobacterium sp008040085--1||s__Methylovulum psychrotolerans--1||s__Natrialba sp001861355--1||s__PALSA-1178 sp003167475--1||s__Paraburkholderia sp017104565--1||s__Propionivibrio sp907163075--1||s__Pseudoalteromonas piscicida_B--1||s__Pseudoduganella umbonata--4||s__Pseudolabrys sp001426945--42||s__Pseudolabrys sp018242205--5||s__Pseudolabrys sp903839845--2||s__Pseudomonas_B sp001512295--1||s__Pseudomonas_E dryadis--1||s__Pseudomonas_E frederiksbergensis_B--1||s__Pseudomonas_E sp007713465--1||s__Pseudomonas_E sp009834565--1||s__Pseudomonas_E sp011355085--1||s__Pseudomonas_E veronii--1||s__RAAP-1 sp903909505--1||s__Rhodanobacter sp014205795--1||s__Rhodoblastus acidophilus_B--1||s__Rhodopseudomonas palustris_E--1||s__Rhodopseudomonas palustris_F--2||s__Rhodosalinus sediminis--6||s__Robbsia andropogonis--1||s__Saccharibacillus brassicae--1||s__Shewanella khirikhana--1||s__Sphingomonas sp014193845--1||s__Sphingomonas_N sp000333335--2||s__Sphingomonas_N sp903871605--1||s__Sporobacter termitidis--1||s__Stenotrophomonas maltophilia_N--1||s__U87765 sp018131225--1||s__UBA10988 sp016235455--1||s__UBA5123 sp002414225--1||s__Yokenella regensburgei--10:evalue_avg=3.4321333725273836e-22:evalue_max=2.55e-20:evalue_min=7.79e-78:evalue_std=2.855962171205603e-21:evalue_sum=2.745706698021907e-20:gapopen_avg=0.1125:gapopen_max=2.0:gapopen_min=0.0:gapopen_std=0.35556159892894984:gapopen_sum=9.0:gtdb_class_counter=c__Alphaproteobacteria--25:gtdb_domain_counter=d__Bacteria--25:gtdb_family_counter=f__Xanthobacteraceae--25:gtdb_genus_counter=g__Pseudolabrys--21||g__Z2-YC6860--4:gtdb_order_counter=o__Rhizobiales--25:gtdb_phylum_counter=p__Proteobacteria--25:gtdb_species_counter=s__Pseudolabrys sp001426945--3||s__Pseudolabrys sp003367195--3||s__Pseudolabrys sp005153485--4||s__Pseudolabrys sp016124795--2||s__Pseudolabrys sp017849615--1||s__Pseudolabrys sp018240595--3||s__Pseudolabrys sp018242205--1||s__Pseudolabrys sp903839845--3||s__Pseudolabrys sp903885555--1||s__Z2-YC6860 sp001579845--4:heptad_counter=MCP-34H--1||MCP-36H--171||MCP-38H--1:lbd_counter=:lca_tree=f__Xanthobacteraceae:length_avg=129.9625:length_max=157.0:length_min=55.0:length_std=26.10904288274782:length_sum=10397.0:mismatch_avg=16.775:mismatch_max=62.0:mismatch_min=1.0:mismatch_std=13.922002438540735:mismatch_sum=1342.0:name=N637332:qcovhsp_avg=99.39750000000001:qcovhsp_max=100.0:qcovhsp_min=95.1:qcovhsp_std=1.0828905294323055:qcovhsp_sum=7951.8:qend_avg=130.425:qend_max=157.0:qend_min=55.0:qend_std=26.1290734817111:qend_sum=10434.0:qstart_avg=1.6:qstart_max=6.0:qstart_min=1.0:qstart_std=1.2386190759026252:qstart_sum=128.0:ref_name_counter=GB_GCA_016185205.1_protein.faa_JACPOA010000016.1_201@PF00015_full_PFAM.534.724--6||GB_GCA_016201085.1_protein.faa_JACQDO010000377.1_1@PF00015_full_PFAM.461.647--12||GB_GCA_016869215.1_protein.faa_VGEP01000020.1_44@PF00015_full_PFAM.471.668--7||GB_GCA_017849615.1_protein.faa_JAFIGS010000007.1_25@PF00015_full_PFAM.318.505--3||GB_GCA_018240595.1_protein.faa_JAFEFL010000021.1_10@PF00015_full_PFAM.342.529--2||GB_GCA_018240595.1_protein.faa_JAFEFL010000021.1_13@PF00015_full_PFAM.339.531--7||GB_GCA_018242205.1_protein.faa_JAFECJ010000050.1_27@PF00015_full_PFAM.1.131--1||GB_GCA_903839845.1_protein.faa_CAIMEA010000041.1_26@PF00015_full_PFAM.328.432--3||GB_GCA_903839845.1_protein.faa_CAIMEA010000101.1_1@PF00015_full_PFAM.328.515--1||GB_GCA_903878085.1_protein.faa_CAIRGJ010000008.1_67@PF00015_full_PFAM.453.639--1||GB_GCA_903892675.1_protein.faa_CAITJJ010000292.1_15@PF00015_full_PFAM.337.557--1||GB_GCA_903929045.1_protein.faa_CAIYTE010000061.1_10@PF00015_full_PFAM.342.531--1||RS_GCF_001426945.1_protein.faa_NZ_LMFS01000001.1_1164@PF00015_full_PFAM.331.519--11||RS_GCF_001426945.1_protein.faa_NZ_LMFS01000001.1_24@PF00015_full_PFAM.336.585--1||RS_GCF_001426945.1_protein.faa_NZ_LMFS01000001.1_3275@PF00015_full_PFAM.336.522--16||RS_GCF_001426945.1_protein.faa_NZ_LMFS01000001.1_3278@PF00015_full_PFAM.343.531--1||RS_GCF_001579845.1_protein.faa_NZ_CP007440.1_32@PF00015_full_PFAM.368.570--1||RS_GCF_001579845.1_protein.faa_NZ_CP007440.1_6927@PF00015_full_PFAM.403.588--2||RS_GCF_001592285.1_protein.faa_NZ_BCWQ01000036.1_1@PF00015_full_PFAM.320.410--1||RS_GCF_005153485.1_protein.faa_NZ_CP039740.1_980@PF00015_full_PFAM.336.523--2:scovhsp_avg=70.24749999999999:scovhsp_max=83.9:scovhsp_min=50.5:scovhsp_std=11.324946977828766:scovhsp_sum=5619.799999999999:send_avg=150.9125:send_max=166.0:send_min=62.0:send_std=24.0211898808352:send_sum=12073.0:sstart_avg=22.075:sstart_max=68.0:sstart_min=4.0:sstart_std=18.23876453177598:sstart_sum=1766.0],935b007e-b946-4914-9f4d-7d9498cd4dbd_1@MCPsignal.274.401:5e-09[&&NHX:Sample=rhiztom1:Type=capture:besthit=75.6:bitscore=162.0:capture_class=c__Verrucomicrobiae:capture_domain=d__Bacteria:capture_family=f__UBA1321:capture_genus=g__UBA1321:capture_order=o__Methylacidiphilales:capture_phylum=p__Verrucomicrobiota:capture_species=s__UBA1321 sp002304345:evalue=2.01e-51:gapopen=0.0:heptad=MCP-36H:length=127.0:mismatch=31.0:qcovhsp=100.0:qend=127.0:qstart=1.0:ref_name=GB_GCA_016201085.1_protein.faa_JACQDO010000377.1_1@PF00015_full_PFAM.461.647:scovhsp=68.3:send=163.0:sstart=37.0])0:5e-09[&&NHX:Sample_counter=rhizpot1--11||rhizpot2--3||rhizpot3--7||rhiztom1--45||rhiztom2--36||rhiztom3--47:Type_counter=GTDB--25||capture--149:besthit_avg=86.64444444444445:besthit_max=99.3:besthit_min=52.3:besthit_std=10.421000431820353:besthit_sum=7018.2:bitscore_avg=159.57530864197528:bitscore_max=230.0:bitscore_min=80.5:bitscore_std=35.94633336956705:bitscore_sum=12925.599999999999:capture_class_counter=c__Alphaproteobacteria--80||c__Bacilli--1||c__Clostridia--1||c__Desulfobacteria--1||c__Desulfobulbia--1||c__Desulfovibrionia--2||c__Desulfuromonadia--4||c__Gammaproteobacteria--52||c__Halobacteria--1||c__JACPHN01--1||c__Myxococcia--1||c__PGYV01--1||c__UBA10988--1||c__Verrucomicrobiae--2:capture_domain_counter=d__Archaea--1||d__Bacteria--148:capture_family_counter=f__Alteromonadaceae--1||f__Azospirillaceae--1||f__Beijerinckiaceae--8||f__Burkholderiaceae--21||f__DSM-21159--1||f__Desulfatirhabdiaceae--1||f__Desulfovibrionaceae--2||f__Desulfurivibrionaceae--1||f__Devosiaceae--2||f__Enterobacteriaceae--13||f__Geobacteraceae--1||f__Geopsychrobacteraceae--3||f__Halomonadaceae--1||f__JACPHN01--1||f__Methylomonadaceae--1||f__Methylopilaceae--1||f__Myxococcaceae--1||f__Natrialbaceae--1||f__Oleiphilaceae--1||f__Opitutaceae--1||f__Oscillospiraceae--1||f__Paenibacillaceae--1||f__Palsa-1178--1||f__Pseudomonadaceae--7||f__Rhodanobacteraceae--3||f__Rhodobacteraceae--6||f__Rhodocyclaceae--2||f__Shewanellaceae--1||f__Sphingomonadaceae--4||f__UBA10988--1||f__UBA1321--1||f__Xanthobacteraceae--57||f__Xanthomonadaceae--1:capture_genus_counter=g__Acidovorax--1||g__Acidovorax_C--1||g__Algihabitans--1||g__Aminidesulfovibrio--1||g__Azospira_A--1||g__Azospirillum--1||g__BM522--1||g__Bordetella--1||g__Bosea--3||g__Bradyrhizobium--4||g__CAIMXF01--3||g__Corallococcus--1||g__Cronobacter--1||g__Cupriavidus--2||g__Desulfovibrio--1||g__Devosia--2||g__Duganella--5||g__Enterobacter--1||g__Enterovirga--1||g__Frateuria_A--1||g__Geomonas--1||g__Geopsychrobacter--2||g__Halomonas--1||g__Hansschlegelia--1||g__Ideonella--1||g__JACPHN01--1||g__JACQFT01--1||g__Kosakonia--1||g__Luteibacter--1||g__Marinobacter--1||g__Melaminivora_A--1||g__Methylobacterium--3||g__Methylovulum--1||g__Natrialba--1||g__PALSA-1178--1||g__Paraburkholderia--1||g__Propionivibrio--1||g__Pseudoalteromonas--1||g__Pseudoduganella--4||g__Pseudolabrys--49||g__Pseudomonas_B--1||g__Pseudomonas_E--6||g__RAAP-1--1||g__Rhodanobacter--1||g__Rhodoblastus--1||g__Rhodopseudomonas--3||g__Rhodosalinus--6||g__Robbsia--1||g__Saccharibacillus--1||g__Shewanella--1||g__Sphingomonas--1||g__Sphingomonas_N--3||g__Sporobacter--1||g__Stenotrophomonas--1||g__U87765--1||g__UBA10988--1||g__UBA1321--1||g__UBA5123--1||g__Yokenella--10:capture_order_counter=o__Azospirillales--1||o__Burkholderiales--23||o__Desulfobacterales--1||o__Desulfobulbales--1||o__Desulfovibrionales--2||o__Desulfuromonadales--3||o__Enterobacterales--15||o__Geobacterales--1||o__Halobacteriales--1||o__JACPHN01--1||o__Kiloniellales--1||o__Methylacidiphilales--1||o__Methylococcales--1||o__Myxococcales--1||o__Opitutales--1||o__Oscillospirales--1||o__PGYV01--1||o__Paenibacillales--1||o__Pseudomonadales--9||o__Rhizobiales--68||o__Rhodobacterales--6||o__Sphingomonadales--4||o__UBA10988--1||o__Xanthomonadales--4:capture_phylum_counter=p__Armatimonadota--1||p__CSSED10-310--1||p__Desulfobacterota--6||p__Desulfobacterota_I--2||p__Firmicutes--1||p__Firmicutes_A--1||p__Goldbacteria--1||p__Halobacteriota--1||p__Myxococcota--1||p__Proteobacteria--132||p__Verrucomicrobiota--2:capture_species_counter=s__Acidovorax sp002797445--1||s__Acidovorax_C sp011303755--1||s__Algihabitans sp006969625--1||s__Aminidesulfovibrio sp002382645--1||s__Azospira_A restricta--1||s__Azospirillum sp003119115--1||s__BM522 sp016931615--1||s__Bordetella pertussis--1||s__Bosea sp011764485--1||s__Bosea vaviloviae_B--2||s__Bradyrhizobium sp000239775--1||s__Bradyrhizobium sp000239795--1||s__Bradyrhizobium sp000296215--1||s__Bradyrhizobium stylosanthis--1||s__CAIMXF01 sp013289985--3||s__Corallococcus sp003600865--1||s__Cronobacter sakazakii--1||s__Cupriavidus basilensis--2||s__Desulfovibrio porci--1||s__Devosia subaequoris--2||s__Duganella sp009674535--4||s__Duganella sp009857435--1||s__Enterobacter soli--1||s__Enterovirga sp903644085--1||s__Frateuria_A sp001428405--1||s__Geomonas pelophila--1||s__Geopsychrobacter sp009993495--1||s__Geopsychrobacter sp012974425--1||s__Halomonas fontilapidosi--1||s__Hansschlegelia sp902168115--1||s__Ideonella sp018069875--1||s__JACPHN01 sp016188575--1||s__JACQFT01 sp016199925--1||s__Kosakonia sp002886105--1||s__Luteibacter yeojuensis_B--1||s__Marinobacter salsuginis--1||s__Melaminivora_A jejuensis--1||s__Methylobacterium sp001425465--2||s__Methylobacterium sp008040085--1||s__Methylovulum psychrotolerans--1||s__Natrialba sp001861355--1||s__PALSA-1178 sp003167475--1||s__Paraburkholderia sp017104565--1||s__Propionivibrio sp907163075--1||s__Pseudoalteromonas piscicida_B--1||s__Pseudoduganella umbonata--4||s__Pseudolabrys sp001426945--42||s__Pseudolabrys sp018242205--5||s__Pseudolabrys sp903839845--2||s__Pseudomonas_B sp001512295--1||s__Pseudomonas_E dryadis--1||s__Pseudomonas_E frederiksbergensis_B--1||s__Pseudomonas_E sp007713465--1||s__Pseudomonas_E sp009834565--1||s__Pseudomonas_E sp011355085--1||s__Pseudomonas_E veronii--1||s__RAAP-1 sp903909505--1||s__Rhodanobacter sp014205795--1||s__Rhodoblastus acidophilus_B--1||s__Rhodopseudomonas palustris_E--1||s__Rhodopseudomonas palustris_F--2||s__Rhodosalinus sediminis--6||s__Robbsia andropogonis--1||s__Saccharibacillus brassicae--1||s__Shewanella khirikhana--1||s__Sphingomonas sp014193845--1||s__Sphingomonas_N sp000333335--2||s__Sphingomonas_N sp903871605--1||s__Sporobacter termitidis--1||s__Stenotrophomonas maltophilia_N--1||s__U87765 sp018131225--1||s__UBA10988 sp016235455--1||s__UBA1321 sp002304345--1||s__UBA5123 sp002414225--1||s__Yokenella regensburgei--10:evalue_avg=3.3897613555826017e-22:evalue_max=2.55e-20:evalue_min=7.79e-78:evalue_std=2.838312471954e-21:evalue_sum=2.7457066980219074e-20:gapopen_avg=0.1111111111111111:gapopen_max=2.0:gapopen_min=0.0:gapopen_std=0.3535533905932738:gapopen_sum=9.0:gtdb_class_counter=c__Alphaproteobacteria--25:gtdb_domain_counter=d__Bacteria--25:gtdb_family_counter=f__Xanthobacteraceae--25:gtdb_genus_counter=g__Pseudolabrys--21||g__Z2-YC6860--4:gtdb_order_counter=o__Rhizobiales--25:gtdb_phylum_counter=p__Proteobacteria--25:gtdb_species_counter=s__Pseudolabrys sp001426945--3||s__Pseudolabrys sp003367195--3||s__Pseudolabrys sp005153485--4||s__Pseudolabrys sp016124795--2||s__Pseudolabrys sp017849615--1||s__Pseudolabrys sp018240595--3||s__Pseudolabrys sp018242205--1||s__Pseudolabrys sp903839845--3||s__Pseudolabrys sp903885555--1||s__Z2-YC6860 sp001579845--4:heptad_counter=MCP-34H--1||MCP-36H--172||MCP-38H--1:lbd_counter=:lca_tree=f__Xanthobacteraceae:length_avg=129.92592592592592:length_max=157.0:length_min=55.0:length_std=25.94743618249103:length_sum=10524.0:mismatch_avg=16.950617283950617:mismatch_max=62.0:mismatch_min=1.0:mismatch_std=13.924709363724526:mismatch_sum=1373.0:name=N637334:qcovhsp_avg=99.40493827160495:qcovhsp_max=100.0:qcovhsp_min=95.1:qcovhsp_std=1.0781814822384852:qcovhsp_sum=8051.800000000001:qend_avg=130.3827160493827:qend_max=157.0:qend_min=55.0:qend_std=25.968041850144655:qend_sum=10561.0:qstart_avg=1.5925925925925926:qstart_max=6.0:qstart_min=1.0:qstart_std=1.2326574724733732:qstart_sum=129.0:ref_name_counter=GB_GCA_016185205.1_protein.faa_JACPOA010000016.1_201@PF00015_full_PFAM.534.724--6||GB_GCA_016201085.1_protein.faa_JACQDO010000377.1_1@PF00015_full_PFAM.461.647--13||GB_GCA_016869215.1_protein.faa_VGEP01000020.1_44@PF00015_full_PFAM.471.668--7||GB_GCA_017849615.1_protein.faa_JAFIGS010000007.1_25@PF00015_full_PFAM.318.505--3||GB_GCA_018240595.1_protein.faa_JAFEFL010000021.1_10@PF00015_full_PFAM.342.529--2||GB_GCA_018240595.1_protein.faa_JAFEFL010000021.1_13@PF00015_full_PFAM.339.531--7||GB_GCA_018242205.1_protein.faa_JAFECJ010000050.1_27@PF00015_full_PFAM.1.131--1||GB_GCA_903839845.1_protein.faa_CAIMEA010000041.1_26@PF00015_full_PFAM.328.432--3||GB_GCA_903839845.1_protein.faa_CAIMEA010000101.1_1@PF00015_full_PFAM.328.515--1||GB_GCA_903878085.1_protein.faa_CAIRGJ010000008.1_67@PF00015_full_PFAM.453.639--1||GB_GCA_903892675.1_protein.faa_CAITJJ010000292.1_15@PF00015_full_PFAM.337.557--1||GB_GCA_903929045.1_protein.faa_CAIYTE010000061.1_10@PF00015_full_PFAM.342.531--1||RS_GCF_001426945.1_protein.faa_NZ_LMFS01000001.1_1164@PF00015_full_PFAM.331.519--11||RS_GCF_001426945.1_protein.faa_NZ_LMFS01000001.1_24@PF00015_full_PFAM.336.585--1||RS_GCF_001426945.1_protein.faa_NZ_LMFS01000001.1_3275@PF00015_full_PFAM.336.522--16||RS_GCF_001426945.1_protein.faa_NZ_LMFS01000001.1_3278@PF00015_full_PFAM.343.531--1||RS_GCF_001579845.1_protein.faa_NZ_CP007440.1_32@PF00015_full_PFAM.368.570--1||RS_GCF_001579845.1_protein.faa_NZ_CP007440.1_6927@PF00015_full_PFAM.403.588--2||RS_GCF_001592285.1_protein.faa_NZ_BCWQ01000036.1_1@PF00015_full_PFAM.320.410--1||RS_GCF_005153485.1_protein.faa_NZ_CP039740.1_980@PF00015_full_PFAM.336.523--2:scovhsp_avg=70.22345679012346:scovhsp_max=83.9:scovhsp_min=50.5:scovhsp_std=11.256023627428764:scovhsp_sum=5688.1:send_avg=151.06172839506172:send_max=166.0:send_min=62.0:send_std=23.908338335721048:send_sum=12236.0:sstart_avg=22.25925925925926:sstart_max=68.0:sstart_min=4.0:sstart_std=18.20012209971253:sstart_sum=1803.0])0.875:0.0187266[&&NHX:Sample_counter=rhizpot1--12||rhizpot2--5||rhizpot3--7||rhiztom1--57||rhiztom2--57||rhiztom3--50:Type_counter=GTDB--25||capture--188:besthit_avg=85.92252252252251:besthit_max=99.3:besthit_min=52.3:besthit_std=10.266243755715175:besthit_sum=9537.4:bitscore_avg=150.35045045045044:bitscore_max=230.0:bitscore_min=69.3:bitscore_std=37.34167516784302:bitscore_sum=16688.899999999998:capture_class_counter=c__Alphaproteobacteria--88||c__Bacilli--1||c__Clostridia--1||c__Desulfobacteria--1||c__Desulfobulbia--1||c__Desulfovibrionia--2||c__Desulfuromonadia--5||c__GCA-002687715--3||c__Gammaproteobacteria--76||c__Gemmatimonadetes--1||c__Geothermincolia--1||c__Halobacteria--1||c__JACPHN01--1||c__Myxococcia--1||c__PGYV01--1||c__Polyangia--1||c__UBA10988--1||c__Verrucomicrobiae--2:capture_domain_counter=d__Archaea--1||d__Bacteria--187:capture_family_counter=f__Alteromonadaceae--1||f__Anoxymicrobiaceae--1||f__Azospirillaceae--1||f__Beijerinckiaceae--10||f__Burkholderiaceae--41||f__Caulobacteraceae--1||f__Chromatiaceae--1||f__DSM-21159--1||f__Desulfatirhabdiaceae--1||f__Desulfovibrionaceae--2||f__Desulfurivibrionaceae--1||f__Devosiaceae--2||f__Enterobacteriaceae--13||f__GCA-002687715--3||f__Gemmatimonadaceae--1||f__Geobacteraceae--2||f__Geopsychrobacteraceae--3||f__Halomonadaceae--2||f__JACPHN01--1||f__Methylomonadaceae--1||f__Methylopilaceae--1||f__Myxococcaceae--1||f__Natrialbaceae--1||f__Oleiphilaceae--1||f__Opitutaceae--1||f__Oscillospiraceae--1||f__Paenibacillaceae--1||f__Palsa-1178--1||f__Polyangiaceae--1||f__Pseudomonadaceae--7||f__Rhizobiaceae--1||f__Rhodanobacteraceae--3||f__Rhodobacteraceae--6||f__Rhodocyclaceae--3||f__Shewanellaceae--1||f__Sphingomonadaceae--8||f__Steroidobacteraceae--1||f__UBA10988--1||f__UBA1321--1||f__Xanthobacteraceae--57||f__Xanthomonadaceae--1:capture_genus_counter=g__13-2-20CM-66-19--1||g__Acidovorax--1||g__Acidovorax_C--1||g__Algihabitans--1||g__Aminidesulfovibrio--1||g__Azospira_A--1||g__Azospirillum--1||g__BM522--1||g__Bordetella--1||g__Bosea--3||g__Bradyrhizobium--4||g__CAIMXF01--3||g__Caballeronia--19||g__Caulobacter--1||g__Corallococcus--1||g__Cronobacter--1||g__Cupriavidus--2||g__Desulfovibrio--1||g__Devosia--2||g__Duganella--5||g__Enterobacter--1||g__Enterovirga--1||g__FEN-727--1||g__Frateuria_A--1||g__Geomonas--2||g__Geopsychrobacter--2||g__Halomonas--2||g__Hansschlegelia--1||g__Ideonella--1||g__JABFXC01--1||g__JACPHN01--1||g__JACQFT01--1||g__JAEUNM01--1||g__Kosakonia--1||g__Luteibacter--1||g__Marichromatium--1||g__Marinobacter--1||g__Melaminivora_A--1||g__Methylobacterium--5||g__Methylovulum--1||g__Natrialba--1||g__Novosphingobium--1||g__PALSA-1178--1||g__Pandoraea--1||g__Paraburkholderia--1||g__Pararhizobium--1||g__Propionivibrio--1||g__Pseudoalteromonas--1||g__Pseudoduganella--4||g__Pseudolabrys--49||g__Pseudomonas_B--1||g__Pseudomonas_E--6||g__RAAP-1--1||g__Rhodanobacter--1||g__Rhodoblastus--1||g__Rhodopseudomonas--3||g__Rhodosalinus--6||g__Robbsia--1||g__SXUL01--3||g__SYFR01--1||g__Saccharibacillus--1||g__Shewanella--1||g__Sphingobium--1||g__Sphingomonas--1||g__Sphingomonas_B--1||g__Sphingomonas_N--4||g__Sporobacter--1||g__Stenotrophomonas--1||g__U87765--1||g__UBA10988--1||g__UBA1321--1||g__UBA5123--1||g__Yokenella--10:capture_order_counter=o__Azospirillales--1||o__Burkholderiales--44||o__Caulobacterales--1||o__Chromatiales--1||o__Desulfobacterales--1||o__Desulfobulbales--1||o__Desulfovibrionales--2||o__Desulfuromonadales--3||o__Enterobacterales--15||o__Fen-727--1||o__GCA-002687715--3||o__Gemmatimonadales--1||o__Geobacterales--2||o__Halobacteriales--1||o__JACPHN01--1||o__Kiloniellales--1||o__Methylacidiphilales--1||o__Methylococcales--1||o__Myxococcales--1||o__Opitutales--1||o__Oscillospirales--1||o__PGYV01--1||o__Paenibacillales--1||o__Polyangiales--1||o__Pseudomonadales--10||o__Rhizobiales--71||o__Rhodobacterales--6||o__Sphingomonadales--8||o__Steroidobacterales--1||o__UBA10988--1||o__Xanthomonadales--4:capture_phylum_counter=p__Actinobacteriota--1||p__Armatimonadota--1||p__CSSED10-310--1||p__Desulfobacterota--7||p__Desulfobacterota_I--2||p__Firmicutes--1||p__Firmicutes_A--1||p__Gemmatimonadota--1||p__Goldbacteria--1||p__Halobacteriota--1||p__Myxococcota--2||p__Planctomycetota--3||p__Proteobacteria--164||p__Verrucomicrobiota--2:capture_species_counter=s__13-2-20CM-66-19 sp005878835--1||s__Acidovorax sp002797445--1||s__Acidovorax_C sp011303755--1||s__Algihabitans sp006969625--1||s__Aminidesulfovibrio sp002382645--1||s__Azospira_A restricta--1||s__Azospirillum sp003119115--1||s__BM522 sp016931615--1||s__Bordetella pertussis--1||s__Bosea sp011764485--1||s__Bosea vaviloviae_B--2||s__Bradyrhizobium sp000239775--1||s__Bradyrhizobium sp000239795--1||s__Bradyrhizobium sp000296215--1||s__Bradyrhizobium stylosanthis--1||s__CAIMXF01 sp013289985--3||s__Caballeronia arationis--3||s__Caballeronia pedi--1||s__Caballeronia peredens--14||s__Caballeronia sp018408855--1||s__Caulobacter sp001556515--1||s__Corallococcus sp003600865--1||s__Cronobacter sakazakii--1||s__Cupriavidus basilensis--2||s__Desulfovibrio porci--1||s__Devosia subaequoris--2||s__Duganella sp009674535--4||s__Duganella sp009857435--1||s__Enterobacter soli--1||s__Enterovirga sp903644085--1||s__FEN-727 sp003154635--1||s__Frateuria_A sp001428405--1||s__Geomonas pelophila--1||s__Geomonas sp903925075--1||s__Geopsychrobacter sp009993495--1||s__Geopsychrobacter sp012974425--1||s__Halomonas fontilapidosi--2||s__Hansschlegelia sp902168115--1||s__Ideonella sp018069875--1||s__JABFXC01 sp013361935--1||s__JACPHN01 sp016188575--1||s__JACQFT01 sp016199925--1||s__JAEUNM01 sp016791105--1||s__Kosakonia sp002886105--1||s__Luteibacter yeojuensis_B--1||s__Marichromatium purpuratum--1||s__Marinobacter salsuginis--1||s__Melaminivora_A jejuensis--1||s__Methylobacterium sp001425465--3||s__Methylobacterium sp001455965--1||s__Methylobacterium sp008040085--1||s__Methylovulum psychrotolerans--1||s__Natrialba sp001861355--1||s__Novosphingobium sp006874585--1||s__PALSA-1178 sp003167475--1||s__Pandoraea aquatica--1||s__Paraburkholderia sp017104565--1||s__Pararhizobium sp001424045--1||s__Propionivibrio sp907163075--1||s__Pseudoalteromonas piscicida_B--1||s__Pseudoduganella umbonata--4||s__Pseudolabrys sp001426945--42||s__Pseudolabrys sp018242205--5||s__Pseudolabrys sp903839845--2||s__Pseudomonas_B sp001512295--1||s__Pseudomonas_E dryadis--1||s__Pseudomonas_E frederiksbergensis_B--1||s__Pseudomonas_E sp007713465--1||s__Pseudomonas_E sp009834565--1||s__Pseudomonas_E sp011355085--1||s__Pseudomonas_E veronii--1||s__RAAP-1 sp903909505--1||s__Rhodanobacter sp014205795--1||s__Rhodoblastus acidophilus_B--1||s__Rhodopseudomonas palustris_E--1||s__Rhodopseudomonas palustris_F--2||s__Rhodosalinus sediminis--6||s__Robbsia andropogonis--1||s__SXUL01 sp005790545--3||s__SYFR01 sp005800325--1||s__Saccharibacillus brassicae--1||s__Shewanella khirikhana--1||s__Sphingobium subterraneum--1||s__Sphingomonas sp014193845--1||s__Sphingomonas_B sp002291855--1||s__Sphingomonas_N sp000333335--3||s__Sphingomonas_N sp903871605--1||s__Sporobacter termitidis--1||s__Stenotrophomonas maltophilia_N--1||s__U87765 sp018131225--1||s__UBA10988 sp016235455--1||s__UBA1321 sp002304345--1||s__UBA5123 sp002414225--1||s__Yokenella regensburgei--10:evalue_avg=1.9013756946562397e-17:evalue_max=2.11e-15:evalue_min=7.79e-78:evalue_std=2.0027188784935704e-16:evalue_sum=2.110527021068426e-15:gapopen_avg=0.0990990990990991:gapopen_max=2.0:gapopen_min=0.0:gapopen_std=0.3290469697047949:gapopen_sum=11.0:gtdb_class_counter=c__Alphaproteobacteria--25:gtdb_domain_counter=d__Bacteria--25:gtdb_family_counter=f__Xanthobacteraceae--25:gtdb_genus_counter=g__Pseudolabrys--21||g__Z2-YC6860--4:gtdb_order_counter=o__Rhizobiales--25:gtdb_phylum_counter=p__Proteobacteria--25:gtdb_species_counter=s__Pseudolabrys sp001426945--3||s__Pseudolabrys sp003367195--3||s__Pseudolabrys sp005153485--4||s__Pseudolabrys sp016124795--2||s__Pseudolabrys sp017849615--1||s__Pseudolabrys sp018240595--3||s__Pseudolabrys sp018242205--1||s__Pseudolabrys sp903839845--3||s__Pseudolabrys sp903885555--1||s__Z2-YC6860 sp001579845--4:heptad_counter=MCP-34H--1||MCP-36H--210||MCP-38H--1||MCP-64H--1:lbd_counter=:lca_tree=f__Xanthobacteraceae:length_avg=128.981981981982:length_max=157.0:length_min=55.0:length_std=23.73297743339883:length_sum=14317.0:mismatch_avg=17.756756756756758:mismatch_max=62.0:mismatch_min=1.0:mismatch_std=13.474701019598454:mismatch_sum=1971.0:name=N637335:qcovhsp_avg=99.39279279279282:qcovhsp_max=100.0:qcovhsp_min=95.1:qcovhsp_std=0.9622617024217396:qcovhsp_sum=11032.600000000002:qend_avg=129.51351351351352:qend_max=157.0:qend_min=55.0:qend_std=23.79490582031253:qend_sum=14376.0:qstart_avg=1.6396396396396395:qstart_max=6.0:qstart_min=1.0:qstart_std=1.1102235056943408:qstart_sum=182.0:ref_name_counter=GB_GCA_003164375.1_protein.faa_PLTE01000312.1_12@PF00015_full_PFAM.371.557--5||GB_GCA_016185205.1_protein.faa_JACPOA010000016.1_201@PF00015_full_PFAM.534.724--9||GB_GCA_016201085.1_protein.faa_JACQDO010000176.1_6@PF00015_full_PFAM.414.606--2||GB_GCA_016201085.1_protein.faa_JACQDO010000377.1_1@PF00015_full_PFAM.461.647--17||GB_GCA_016869215.1_protein.faa_VGEP01000020.1_44@PF00015_full_PFAM.471.668--7||GB_GCA_017849615.1_protein.faa_JAFIGS010000007.1_25@PF00015_full_PFAM.318.505--3||GB_GCA_018240595.1_protein.faa_JAFEFL010000021.1_10@PF00015_full_PFAM.342.529--2||GB_GCA_018240595.1_protein.faa_JAFEFL010000021.1_13@PF00015_full_PFAM.339.531--7||GB_GCA_018242205.1_protein.faa_JAFECJ010000050.1_27@PF00015_full_PFAM.1.131--1||GB_GCA_903839845.1_protein.faa_CAIMEA010000041.1_26@PF00015_full_PFAM.328.432--3||GB_GCA_903839845.1_protein.faa_CAIMEA010000101.1_1@PF00015_full_PFAM.328.515--7||GB_GCA_903878085.1_protein.faa_CAIRGJ010000008.1_67@PF00015_full_PFAM.453.639--1||GB_GCA_903892675.1_protein.faa_CAITJJ010000292.1_15@PF00015_full_PFAM.337.557--2||GB_GCA_903929045.1_protein.faa_CAIYTE010000061.1_10@PF00015_full_PFAM.342.531--1||RS_GCF_001426945.1_protein.faa_NZ_LMFS01000001.1_1164@PF00015_full_PFAM.331.519--11||RS_GCF_001426945.1_protein.faa_NZ_LMFS01000001.1_24@PF00015_full_PFAM.336.585--1||RS_GCF_001426945.1_protein.faa_NZ_LMFS01000001.1_3275@PF00015_full_PFAM.336.522--16||RS_GCF_001426945.1_protein.faa_NZ_LMFS01000001.1_3278@PF00015_full_PFAM.343.531--1||RS_GCF_001579845.1_protein.faa_NZ_CP007440.1_32@PF00015_full_PFAM.368.570--1||RS_GCF_001579845.1_protein.faa_NZ_CP007440.1_6927@PF00015_full_PFAM.403.588--10||RS_GCF_001592285.1_protein.faa_NZ_BCWQ01000036.1_1@PF00015_full_PFAM.320.410--1||RS_GCF_003367195.1_protein.faa_NZ_QRGO01000001.1_2516@PF00015_full_PFAM.331.519--1||RS_GCF_005153485.1_protein.faa_NZ_CP039740.1_980@PF00015_full_PFAM.336.523--2:scovhsp_avg=69.42252252252251:scovhsp_max=83.9:scovhsp_min=50.5:scovhsp_std=10.64016989512928:scovhsp_sum=7705.9:send_avg=153.32432432432432:send_max=166.0:send_min=62.0:send_std=21.34400582755226:send_sum=17019.0:sstart_avg=25.44144144144144:sstart_max=68.0:sstart_min=4.0:sstart_std=18.141206076315818:sstart_sum=2824.0])0.76:0.0117879[&&NHX:Sample_counter=rhizpot1--12||rhizpot2--5||rhizpot3--10||rhiztom1--75||rhiztom2--91||rhiztom3--57:Type_counter=GTDB--29||capture--250:besthit_avg=86.26585365853657:besthit_max=99.3:besthit_min=52.3:besthit_std=9.214482060045182:besthit_sum=14147.599999999999:bitscore_avg=164.82865853658538:bitscore_max=245.0:bitscore_min=69.3:bitscore_std=41.7393971184188:bitscore_sum=27031.9:capture_class_counter=c__Alphaproteobacteria--95||c__Bacilli--1||c__Clostridia--1||c__Desulfobacteria--1||c__Desulfobulbia--1||c__Desulfovibrionia--3||c__Desulfuromonadia--5||c__GCA-002687715--3||c__Gammaproteobacteria--118||c__Gemmatimonadetes--12||c__Geothermincolia--1||c__Halobacteria--2||c__JACPHN01--1||c__Myxococcia--1||c__PGYV01--1||c__Polyangia--1||c__UBA10988--1||c__Verrucomicrobiae--2:capture_domain_counter=d__Archaea--2||d__Bacteria--248:capture_family_counter=f__Acetobacteraceae--1||f__Aeromonadaceae--6||f__Alteromonadaceae--1||f__Anoxymicrobiaceae--1||f__Azospirillaceae--1||f__Beijerinckiaceae--10||f__Burkholderiaceae--69||f__Caulobacteraceae--1||f__Chromatiaceae--1||f__DSM-21159--1||f__Desulfatirhabdiaceae--1||f__Desulfovibrionaceae--3||f__Desulfurivibrionaceae--1||f__Devosiaceae--3||f__Enterobacteriaceae--13||f__GCA-002687715--3||f__Gemmatimonadaceae--12||f__Geobacteraceae--2||f__Geopsychrobacteraceae--3||f__Haloferacaceae--1||f__Halomonadaceae--3||f__JACPHN01--1||f__Methylomonadaceae--1||f__Methylopilaceae--1||f__Myxococcaceae--1||f__Natrialbaceae--1||f__Oleiphilaceae--1||f__Opitutaceae--1||f__Oscillospiraceae--1||f__Paenibacillaceae--1||f__Palsa-1178--1||f__Polyangiaceae--1||f__Pseudomonadaceae--8||f__Rhizobiaceae--1||f__Rhodanobacteraceae--3||f__Rhodobacteraceae--7||f__Rhodocyclaceae--6||f__Shewanellaceae--1||f__Sphingomonadaceae--8||f__Steroidobacteraceae--2||f__Thioalkalivibrionaceae--2||f__UBA10988--1||f__UBA1321--1||f__Xanthobacteraceae--61||f__Xanthomonadaceae--1:capture_genus_counter=g__13-2-20CM-66-19--1||g__Acidovorax--1||g__Acidovorax_C--1||g__Aeromonas--6||g__Algihabitans--1||g__Aminidesulfovibrio--1||g__Azonexus--3||g__Azospira_A--1||g__Azospirillum--1||g__BM522--1||g__Bordetella--1||g__Bosea--3||g__Bradyrhizobium--5||g__CAIMXF01--3||g__Caballeronia--24||g__Caulobacter--1||g__Corallococcus--1||g__Cronobacter--1||g__Cupriavidus--2||g__Desulfovibrio--1||g__Devosia--3||g__Duganella--5||g__Enterobacter--1||g__Enterovirga--1||g__FEN-727--1||g__Frateuria_A--1||g__Geomonas--2||g__Geopsychrobacter--2||g__Halogeometricum--1||g__Halomonas--3||g__Hansschlegelia--1||g__Ideonella--1||g__JABFXC01--11||g__JACPHN01--1||g__JACQFT01--1||g__JAEUNM01--1||g__Kosakonia--1||g__Luteibacter--1||g__Mangrovicoccus--1||g__Marichromatium--1||g__Marinobacter--1||g__Melaminivora_A--1||g__Methylobacterium--5||g__Methylovulum--1||g__Natrialba--1||g__Novosphingobium--1||g__PALSA-1178--1||g__Pandoraea--1||g__Paraburkholderia--1||g__Pararhizobium--1||g__Propionivibrio--1||g__Pseudoalteromonas--1||g__Pseudoduganella--4||g__Pseudolabrys--52||g__Pseudomonas_B--1||g__Pseudomonas_E--7||g__RAAP-1--1||g__Rhodanobacter--1||g__Rhodoblastus--1||g__Rhodopseudomonas--3||g__Rhodosalinus--6||g__Robbsia--1||g__Roseomonas--1||g__Rugamonas--23||g__SCN-70-22--1||g__SXUL01--3||g__SYFR01--1||g__SZAS-83--1||g__Saccharibacillus--1||g__Shewanella--1||g__Sphingobium--1||g__Sphingomonas--1||g__Sphingomonas_B--1||g__Sphingomonas_N--4||g__Sporobacter--1||g__Stenotrophomonas--1||g__Thioalkalivibrio--2||g__U87765--1||g__UBA10988--1||g__UBA1321--1||g__UBA5123--1||g__UBA6814--1||g__Yokenella--10:capture_order_counter=o__Acetobacterales--1||o__Azospirillales--1||o__Burkholderiales--75||o__Caulobacterales--1||o__Chromatiales--1||o__Desulfobacterales--1||o__Desulfobulbales--1||o__Desulfovibrionales--3||o__Desulfuromonadales--3||o__Ectothiorhodospirales--2||o__Enterobacterales--21||o__Fen-727--1||o__GCA-002687715--3||o__Gemmatimonadales--12||o__Geobacterales--2||o__Halobacteriales--2||o__JACPHN01--1||o__Kiloniellales--1||o__Methylacidiphilales--1||o__Methylococcales--1||o__Myxococcales--1||o__Opitutales--1||o__Oscillospirales--1||o__PGYV01--1||o__Paenibacillales--1||o__Polyangiales--1||o__Pseudomonadales--12||o__Rhizobiales--76||o__Rhodobacterales--7||o__Sphingomonadales--8||o__Steroidobacterales--2||o__UBA10988--1||o__Xanthomonadales--4:capture_phylum_counter=p__Actinobacteriota--1||p__Armatimonadota--1||p__CSSED10-310--1||p__Desulfobacterota--7||p__Desulfobacterota_I--3||p__Firmicutes--1||p__Firmicutes_A--1||p__Gemmatimonadota--12||p__Goldbacteria--1||p__Halobacteriota--2||p__Myxococcota--2||p__Planctomycetota--3||p__Proteobacteria--213||p__Verrucomicrobiota--2:capture_species_counter=s__13-2-20CM-66-19 sp005878835--1||s__Acidovorax sp002797445--1||s__Acidovorax_C sp011303755--1||s__Aeromonas aquatica--6||s__Algihabitans sp006969625--1||s__Aminidesulfovibrio sp002382645--1||s__Azonexus sp018828385--3||s__Azospira_A restricta--1||s__Azospirillum sp003119115--1||s__BM522 sp016931615--1||s__Bordetella pertussis--1||s__Bosea sp011764485--1||s__Bosea vaviloviae_B--2||s__Bradyrhizobium liaoningense_A--1||s__Bradyrhizobium sp000239775--1||s__Bradyrhizobium sp000239795--1||s__Bradyrhizobium sp000296215--1||s__Bradyrhizobium stylosanthis--1||s__CAIMXF01 sp013289985--3||s__Caballeronia arationis--4||s__Caballeronia calidae--4||s__Caballeronia pedi--1||s__Caballeronia peredens--14||s__Caballeronia sp018408855--1||s__Caulobacter sp001556515--1||s__Corallococcus sp003600865--1||s__Cronobacter sakazakii--1||s__Cupriavidus basilensis--2||s__Desulfovibrio porci--1||s__Devosia subaequoris--3||s__Duganella sp009674535--4||s__Duganella sp009857435--1||s__Enterobacter soli--1||s__Enterovirga sp903644085--1||s__FEN-727 sp003154635--1||s__Frateuria_A sp001428405--1||s__Geomonas pelophila--1||s__Geomonas sp903925075--1||s__Geopsychrobacter sp009993495--1||s__Geopsychrobacter sp012974425--1||s__Halogeometricum rufum--1||s__Halomonas fontilapidosi--3||s__Hansschlegelia sp902168115--1||s__Ideonella sp018069875--1||s__JABFXC01 sp013361935--11||s__JACPHN01 sp016188575--1||s__JACQFT01 sp016199925--1||s__JAEUNM01 sp016791105--1||s__Kosakonia sp002886105--1||s__Luteibacter yeojuensis_B--1||s__Mangrovicoccus sp005870025--1||s__Marichromatium purpuratum--1||s__Marinobacter salsuginis--1||s__Melaminivora_A jejuensis--1||s__Methylobacterium sp001425465--3||s__Methylobacterium sp001455965--1||s__Methylobacterium sp008040085--1||s__Methylovulum psychrotolerans--1||s__Natrialba sp001861355--1||s__Novosphingobium sp006874585--1||s__PALSA-1178 sp003167475--1||s__Pandoraea aquatica--1||s__Paraburkholderia sp017104565--1||s__Pararhizobium sp001424045--1||s__Propionivibrio sp907163075--1||s__Pseudoalteromonas piscicida_B--1||s__Pseudoduganella umbonata--4||s__Pseudolabrys sp001426945--43||s__Pseudolabrys sp016124795--1||s__Pseudolabrys sp018242205--5||s__Pseudolabrys sp903839845--2||s__Pseudolabrys sp903885555--1||s__Pseudomonas_B sp001512295--1||s__Pseudomonas_E dryadis--1||s__Pseudomonas_E frederiksbergensis_B--1||s__Pseudomonas_E sp002438125--1||s__Pseudomonas_E sp007713465--1||s__Pseudomonas_E sp009834565--1||s__Pseudomonas_E sp011355085--1||s__Pseudomonas_E veronii--1||s__RAAP-1 sp903909505--1||s__Rhodanobacter sp014205795--1||s__Rhodoblastus acidophilus_B--1||s__Rhodopseudomonas palustris_E--1||s__Rhodopseudomonas palustris_F--2||s__Rhodosalinus sediminis--6||s__Robbsia andropogonis--1||s__Roseomonas aerilata--1||s__Rugamonas sp013284265--23||s__SCN-70-22 sp016719105--1||s__SXUL01 sp005790545--3||s__SYFR01 sp005800325--1||s__SZAS-83 sp018241525--1||s__Saccharibacillus brassicae--1||s__Shewanella khirikhana--1||s__Sphingobium subterraneum--1||s__Sphingomonas sp014193845--1||s__Sphingomonas_B sp002291855--1||s__Sphingomonas_N sp000333335--3||s__Sphingomonas_N sp903871605--1||s__Sporobacter termitidis--1||s__Stenotrophomonas maltophilia_N--1||s__Thioalkalivibrio halophilus--2||s__U87765 sp018131225--1||s__UBA10988 sp016235455--1||s__UBA1321 sp002304345--1||s__UBA5123 sp002414225--1||s__UBA6814 sp002452635--1||s__Yokenella regensburgei--10:evalue_avg=1.2869067201636745e-17:evalue_max=2.11e-15:evalue_min=1.28e-83:evalue_std=1.6476307084161172e-16:evalue_sum=2.1105270210684263e-15:gapopen_avg=0.0975609756097561:gapopen_max=2.0:gapopen_min=0.0:gapopen_std=0.3175734723959079:gapopen_sum=16.0:gtdb_class_counter=c__Alphaproteobacteria--29:gtdb_domain_counter=d__Bacteria--29:gtdb_family_counter=f__Beijerinckiaceae--1||f__Xanthobacteraceae--28:gtdb_genus_counter=g__65-9--1||g__BOG-931--1||g__Pseudolabrys--22||g__Z2-YC6860--5:gtdb_order_counter=o__Rhizobiales--29:gtdb_phylum_counter=p__Proteobacteria--29:gtdb_species_counter=s__65-9 sp001899525--1||s__BOG-931 sp003164375--1||s__Pseudolabrys sp001426945--3||s__Pseudolabrys sp003367195--3||s__Pseudolabrys sp005153485--4||s__Pseudolabrys sp016124795--2||s__Pseudolabrys sp016201085--1||s__Pseudolabrys sp017849615--1||s__Pseudolabrys sp018240595--3||s__Pseudolabrys sp018242205--1||s__Pseudolabrys sp903839845--3||s__Pseudolabrys sp903885555--1||s__Z2-YC6860 sp001579845--5:heptad_counter=MCP-34H--1||MCP-36H--276||MCP-38H--1||MCP-64H--1:lbd_counter=:lca_tree=f__Xanthobacteraceae:length_avg=130.4268292682927:length_max=157.0:length_min=55.0:length_std=22.578849154653252:length_sum=21390.0:mismatch_avg=17.682926829268293:mismatch_max=62.0:mismatch_min=1.0:mismatch_std=12.252334745612346:mismatch_sum=2900.0:name=N637336:qcovhsp_avg=99.43841463414635:qcovhsp_max=100.0:qcovhsp_min=95.1:qcovhsp_std=0.9996563452601519:qcovhsp_sum=16307.900000000001:qend_avg=130.890243902439:qend_max=157.0:qend_min=55.0:qend_std=22.560351832069742:qend_sum=21466.0:qstart_avg=1.548780487804878:qstart_max=7.0:qstart_min=1.0:qstart_std=1.1149011788653485:qstart_sum=254.0:ref_name_counter=GB_GCA_003164375.1_protein.faa_PLTE01000312.1_12@PF00015_full_PFAM.371.557--5||GB_GCA_016185205.1_protein.faa_JACPOA010000016.1_201@PF00015_full_PFAM.534.724--23||GB_GCA_016201085.1_protein.faa_JACQDO010000176.1_6@PF00015_full_PFAM.414.606--10||GB_GCA_016201085.1_protein.faa_JACQDO010000377.1_1@PF00015_full_PFAM.461.647--45||GB_GCA_016869215.1_protein.faa_VGEP01000020.1_44@PF00015_full_PFAM.471.668--7||GB_GCA_017849615.1_protein.faa_JAFIGS010000007.1_25@PF00015_full_PFAM.318.505--3||GB_GCA_018240595.1_protein.faa_JAFEFL010000021.1_10@PF00015_full_PFAM.342.529--2||GB_GCA_018240595.1_protein.faa_JAFEFL010000021.1_13@PF00015_full_PFAM.339.531--7||GB_GCA_018242205.1_protein.faa_JAFECJ010000050.1_27@PF00015_full_PFAM.1.131--1||GB_GCA_903839845.1_protein.faa_CAIMEA010000041.1_26@PF00015_full_PFAM.328.432--3||GB_GCA_903839845.1_protein.faa_CAIMEA010000101.1_1@PF00015_full_PFAM.328.515--7||GB_GCA_903878085.1_protein.faa_CAIRGJ010000008.1_67@PF00015_full_PFAM.453.639--2||GB_GCA_903878085.1_protein.faa_CAIRGJ010000027.1_27@PF00015_full_PFAM.451.644--1||GB_GCA_903892675.1_protein.faa_CAITJJ010000292.1_15@PF00015_full_PFAM.337.557--2||GB_GCA_903929045.1_protein.faa_CAIYTE010000061.1_10@PF00015_full_PFAM.342.531--1||RS_GCF_001426945.1_protein.faa_NZ_LMFS01000001.1_1164@PF00015_full_PFAM.331.519--11||RS_GCF_001426945.1_protein.faa_NZ_LMFS01000001.1_24@PF00015_full_PFAM.336.585--1||RS_GCF_001426945.1_protein.faa_NZ_LMFS01000001.1_3275@PF00015_full_PFAM.336.522--16||RS_GCF_001426945.1_protein.faa_NZ_LMFS01000001.1_3278@PF00015_full_PFAM.343.531--1||RS_GCF_001579845.1_protein.faa_NZ_CP007440.1_32@PF00015_full_PFAM.368.570--1||RS_GCF_001579845.1_protein.faa_NZ_CP007440.1_6927@PF00015_full_PFAM.403.588--10||RS_GCF_001592285.1_protein.faa_NZ_BCWQ01000036.1_1@PF00015_full_PFAM.320.410--1||RS_GCF_003367195.1_protein.faa_NZ_QRGO01000001.1_2516@PF00015_full_PFAM.331.519--1||RS_GCF_005153485.1_protein.faa_NZ_CP039740.1_1478@PF00015_full_PFAM.453.636--1||RS_GCF_005153485.1_protein.faa_NZ_CP039740.1_980@PF00015_full_PFAM.336.523--2:scovhsp_avg=69.9280487804878:scovhsp_max=84.2:scovhsp_min=50.5:scovhsp_std=10.665870969187102:scovhsp_sum=11468.199999999999:send_avg=152.77439024390245:send_max=166.0:send_min=62.0:send_std=20.053708932693844:send_sum=25055.0:sstart_avg=23.432926829268293:sstart_max=68.0:sstart_min=4.0:sstart_std=17.89407520877889:sstart_sum=3843.0],((((((e06eefda-5b23-4a95-a7ba-94a1e8282010_4@MCPsignal.496.611:5e-09[&&NHX:Sample=rhiztom1:Type=capture:capture_class=c__Alphaproteobacteria:capture_domain=d__Bacteria:capture_family=f__Xanthobacteraceae:capture_genus=g__Bradyrhizobium:capture_order=o__Rhizobiales:capture_phylum=p__Proteobacteria:capture_species=s__Bradyrhizobium sp004799445:heptad=MCP-36H],06458aad-a508-5ddf-8348-bdb776de527b_4@MCPsignal.211.283:0.0295283[&&NHX:Sample=rhiztom2:Type=capture:capture_class=c__Gammaproteobacteria:capture_domain=d__Bacteria:capture_family=f__Rhodocyclaceae:capture_genus=g__Thauera:capture_order=o__Burkholderiales:capture_phylum=p__Proteobacteria:capture_species=s__Thauera sp002354895:heptad=MCP-36H])0.913:0.0216764[&&NHX:Sample_counter=rhiztom1--1||rhiztom2--1:Type_counter=capture--2:capture_class_counter=c__Alphaproteobacteria--1||c__Gammaproteobacteria--1:capture_domain_counter=d__Bacteria--2:capture_family_counter=f__Rhodocyclaceae--1||f__Xanthobacteraceae--1:capture_genus_counter=g__Bradyrhizobium--1||g__Thauera--1:capture_order_counter=o__Burkholderiales--1||o__Rhizobiales--1:capture_phylum_counter=p__Proteobacteria--2:capture_species_counter=s__Bradyrhizobium sp004799445--1||s__Thauera sp002354895--1:gtdb_class_counter=:gtdb_domain_counter=:gtdb_family_counter=:gtdb_genus_counter=:gtdb_order_counter=:gtdb_phylum_counter=:gtdb_species_counter=:heptad_counter=MCP-36H--2:lbd_counter=:name=N637339:ref_name_counter=],(((e7f9dbca-dcdb-4951-b8cc-67a15e0c9a6b_1@MCPsignal.87.217:5e-09[&&NHX:Sample=rhiztom1:Type=capture:capture_class=c__Verrucomicrobiae:capture_domain=d__Bacteria:capture_family=f__UBA1321:capture_genus=g__UBA1321:capture_order=o__Methylacidiphilales:capture_phylum=p__Verrucomicrobiota:capture_species=s__UBA1321 sp017849585:heptad=MCP-36H],(((e4d10886-3540-4c2e-beb3-c8b3a7400445_6@MCPsignal.45.201:5e-09[&&NHX:Sample=rhiztom1:Type=capture:capture_class=c__Verrucomicrobiae:capture_domain=d__Bacteria:capture_family=f__UBA1321:capture_genus=g__UBA1321:capture_order=o__Methylacidiphilales:capture_phylum=p__Verrucomicrobiota:capture_species=s__UBA1321 sp002304345:heptad=MCP-36H],2d34cfe2-971e-5df2-a9f1-bf691b74bcc1_2@MCPsignal.489.649:0.0145928[&&NHX:Sample=rhiztom1:Type=capture:capture_class=c__Gammaproteobacteria:capture_domain=d__Bacteria:capture_family=f__Burkholderiaceae:capture_genus=g__Cupriavidus:capture_order=o__Burkholderiales:capture_phylum=p__Proteobacteria:capture_species=s__Cupriavidus basilensis:heptad=MCP-36H])0:5e-09[&&NHX:Sample_counter=rhiztom1--2:Type_counter=capture--2:capture_class_counter=c__Gammaproteobacteria--1||c__Verrucomicrobiae--1:capture_domain_counter=d__Bacteria--2:capture_family_counter=f__Burkholderiaceae--1||f__UBA1321--1:capture_genus_counter=g__Cupriavidus--1||g__UBA1321--1:capture_order_counter=o__Burkholderiales--1||o__Methylacidiphilales--1:capture_phylum_counter=p__Proteobacteria--1||p__Verrucomicrobiota--1:capture_species_counter=s__Cupriavidus basilensis--1||s__UBA1321 sp002304345--1:gtdb_class_counter=:gtdb_domain_counter=:gtdb_family_counter=:gtdb_genus_counter=:gtdb_order_counter=:gtdb_phylum_counter=:gtdb_species_counter=:heptad_counter=MCP-36H--2:lbd_counter=:name=N637343:ref_name_counter=],(((((((((((((ef10439f-ebac-4dee-9885-67ca45f2748f_2@MCPsignal.23.106:5e-09[&&NHX:Sample=rhiztom1:Type=capture:besthit=42.2:bitscore=45.8:capture_class=c__B15-G4:capture_domain=d__Bacteria:capture_family=f__JADJEK01:capture_genus=g__JACQZJ01:capture_order=o__B15-G4:capture_phylum=p__Planctomycetota:capture_species=s__JACQZJ01 sp016213895:evalue=3.24e-07:gapopen=0.0:heptad=MCP-36H:length=83.0:mismatch=48.0:qcovhsp=100.0:qend=83.0:qstart=1.0:ref_name=GB_GCA_018242205.1_protein.faa_JAFECJ010000049.1_28@PF00015_full_PFAM.1.114:scovhsp=73.5:send=84.0:sstart=2.0],ea015099-c4d6-4f96-a2d1-f79c8f82c2a3_6@MCPsignal.1.94:5e-09[&&NHX:Sample=rhiztom1:Type=capture:capture_class=c__Alphaproteobacteria:capture_domain=d__Bacteria:capture_family=f__Rhizobiaceae:capture_genus=g__Rhizobium:capture_order=o__Rhizobiales:capture_phylum=p__Proteobacteria:capture_species=s__Rhizobium leguminosarum_J:heptad=MCP-36H])0.741:5e-09[&&NHX:Sample_counter=rhiztom1--2:Type_counter=capture--2:besthit_avg=42.2:besthit_max=42.2:besthit_min=42.2:besthit_std=0:besthit_sum=42.2:bitscore_avg=45.8:bitscore_max=45.8:bitscore_min=45.8:bitscore_std=0:bitscore_sum=45.8:capture_class_counter=c__Alphaproteobacteria--1||c__B15-G4--1:capture_domain_counter=d__Bacteria--2:capture_family_counter=f__JADJEK01--1||f__Rhizobiaceae--1:capture_genus_counter=g__JACQZJ01--1||g__Rhizobium--1:capture_order_counter=o__B15-G4--1||o__Rhizobiales--1:capture_phylum_counter=p__Planctomycetota--1||p__Proteobacteria--1:capture_species_counter=s__JACQZJ01 sp016213895--1||s__Rhizobium leguminosarum_J--1:evalue_avg=3.24e-07:evalue_max=3.24e-07:evalue_min=3.24e-07:evalue_std=0:evalue_sum=3.24e-07:gapopen_avg=0.0:gapopen_max=0.0:gapopen_min=0.0:gapopen_std=0:gapopen_sum=0.0:gtdb_class_counter=:gtdb_domain_counter=:gtdb_family_counter=:gtdb_genus_counter=:gtdb_order_counter=:gtdb_phylum_counter=:gtdb_species_counter=:heptad_counter=MCP-36H--2:lbd_counter=:length_avg=83.0:length_max=83.0:length_min=83.0:length_std=0:length_sum=83.0:mismatch_avg=48.0:mismatch_max=48.0:mismatch_min=48.0:mismatch_std=0:mismatch_sum=48.0:name=N637346:qcovhsp_avg=100.0:qcovhsp_max=100.0:qcovhsp_min=100.0:qcovhsp_std=0:qcovhsp_sum=100.0:qend_avg=83.0:qend_max=83.0:qend_min=83.0:qend_std=0:qend_sum=83.0:qstart_avg=1.0:qstart_max=1.0:qstart_min=1.0:qstart_std=0:qstart_sum=1.0:ref_name_counter=GB_GCA_018242205.1_protein.faa_JAFECJ010000049.1_28@PF00015_full_PFAM.1.114--1:scovhsp_avg=73.5:scovhsp_max=73.5:scovhsp_min=73.5:scovhsp_std=0:scovhsp_sum=73.5:send_avg=84.0:send_max=84.0:send_min=84.0:send_std=0:send_sum=84.0:sstart_avg=2.0:sstart_max=2.0:sstart_min=2.0:sstart_std=0:sstart_sum=2.0],717ae2a6-cddf-5ba1-a5a5-d3fb2fc8aea8_6@MCPsignal.197.291:5e-09[&&NHX:Sample=rhiztom1:Type=capture:capture_class=c__Alphaproteobacteria:capture_domain=d__Bacteria:capture_family=f__Sphingomonadaceae:capture_genus=g__Sphingomonas:capture_order=o__Sphingomonadales:capture_phylum=p__Proteobacteria:capture_species=s__Sphingomonas sp014841615:heptad=MCP-36H])1:5e-09[&&NHX:Sample_counter=rhiztom1--3:Type_counter=capture--3:besthit_avg=42.2:besthit_max=42.2:besthit_min=42.2:besthit_std=0:besthit_sum=42.2:bitscore_avg=45.8:bitscore_max=45.8:bitscore_min=45.8:bitscore_std=0:bitscore_sum=45.8:capture_class_counter=c__Alphaproteobacteria--2||c__B15-G4--1:capture_domain_counter=d__Bacteria--3:capture_family_counter=f__JADJEK01--1||f__Rhizobiaceae--1||f__Sphingomonadaceae--1:capture_genus_counter=g__JACQZJ01--1||g__Rhizobium--1||g__Sphingomonas--1:capture_order_counter=o__B15-G4--1||o__Rhizobiales--1||o__Sphingomonadales--1:capture_phylum_counter=p__Planctomycetota--1||p__Proteobacteria--2:capture_species_counter=s__JACQZJ01 sp016213895--1||s__Rhizobium leguminosarum_J--1||s__Sphingomonas sp014841615--1:evalue_avg=3.24e-07:evalue_max=3.24e-07:evalue_min=3.24e-07:evalue_std=0:evalue_sum=3.24e-07:gapopen_avg=0.0:gapopen_max=0.0:gapopen_min=0.0:gapopen_std=0:gapopen_sum=0.0:gtdb_class_counter=:gtdb_domain_counter=:gtdb_family_counter=:gtdb_genus_counter=:gtdb_order_counter=:gtdb_phylum_counter=:gtdb_species_counter=:heptad_counter=MCP-36H--3:lbd_counter=:length_avg=83.0:length_max=83.0:length_min=83.0:length_std=0:length_sum=83.0:mismatch_avg=48.0:mismatch_max=48.0:mismatch_min=48.0:mismatch_std=0:mismatch_sum=48.0:name=N637348:qcovhsp_avg=100.0:qcovhsp_max=100.0:qcovhsp_min=100.0:qcovhsp_std=0:qcovhsp_sum=100.0:qend_avg=83.0:qend_max=83.0:qend_min=83.0:qend_std=0:qend_sum=83.0:qstart_avg=1.0:qstart_max=1.0:qstart_min=1.0:qstart_std=0:qstart_sum=1.0:ref_name_counter=GB_GCA_018242205.1_protein.faa_JAFECJ010000049.1_28@PF00015_full_PFAM.1.114--1:scovhsp_avg=73.5:scovhsp_max=73.5:scovhsp_min=73.5:scovhsp_std=0:scovhsp_sum=73.5:send_avg=84.0:send_max=84.0:send_min=84.0:send_std=0:send_sum=84.0:sstart_avg=2.0:sstart_max=2.0:sstart_min=2.0:sstart_std=0:sstart_sum=2.0],((((b5f18ebc-a05f-4705-91ba-d102472ee503_1@MCPsignal.52.208:0.00486932[&&NHX:Sample=rhiztom1:Type=capture:capture_class=c__Verrucomicrobiae:capture_domain=d__Bacteria:capture_family=f__UBA1321:capture_genus=g__UBA1321:capture_order=o__Methylacidiphilales:capture_phylum=p__Verrucomicrobiota:capture_species=s__UBA1321 sp002304345:heptad=MCP-36H],a020e644-fb2d-466f-8945-73a4484d9adf_2@MCPsignal.366.465:0.00788625[&&NHX:Sample=rhiztom1:Type=capture:capture_class=c__Gammaproteobacteria:capture_domain=d__Bacteria:capture_family=f__Rhodanobacteraceae:capture_genus=g__Dyella_B:capture_order=o__Xanthomonadales:capture_phylum=p__Proteobacteria:capture_species=s__Dyella_B monticola:heptad=MCP-36H])0:5e-09[&&NHX:Sample_counter=rhiztom1--2:Type_counter=capture--2:capture_class_counter=c__Gammaproteobacteria--1||c__Verrucomicrobiae--1:capture_domain_counter=d__Bacteria--2:capture_family_counter=f__Rhodanobacteraceae--1||f__UBA1321--1:capture_genus_counter=g__Dyella_B--1||g__UBA1321--1:capture_order_counter=o__Methylacidiphilales--1||o__Xanthomonadales--1:capture_phylum_counter=p__Proteobacteria--1||p__Verrucomicrobiota--1:capture_species_counter=s__Dyella_B monticola--1||s__UBA1321 sp002304345--1:gtdb_class_counter=:gtdb_domain_counter=:gtdb_family_counter=:gtdb_genus_counter=:gtdb_order_counter=:gtdb_phylum_counter=:gtdb_species_counter=:heptad_counter=MCP-36H--2:lbd_counter=:name=N637351:ref_name_counter=],07af6330-19af-4c12-bad7-65753409cba8_3@MCPsignal.80.236:0.00487249[&&NHX:Sample=rhiztom1:Type=capture:besthit=73.1:bitscore=115.0:capture_class=c__Verrucomicrobiae:capture_domain=d__Bacteria:capture_family=f__UBA1321:capture_genus=g__UBA1321:capture_order=o__Methylacidiphilales:capture_phylum=p__Verrucomicrobiota:capture_species=s__UBA1321 sp002304345:evalue=1.95e-32:gapopen=0.0:heptad=MCP-36H:length=156.0:mismatch=42.0:qcovhsp=100.0:qend=156.0:qstart=1.0:ref_name=RS_GCF_001579845.1_protein.faa_NZ_CP007440.1_7467@PF00015_full_PFAM.542.734:scovhsp=81.3:send=167.0:sstart=12.0])0:5e-09[&&NHX:Sample_counter=rhiztom1--3:Type_counter=capture--3:besthit_avg=73.1:besthit_max=73.1:besthit_min=73.1:besthit_std=0:besthit_sum=73.1:bitscore_avg=115.0:bitscore_max=115.0:bitscore_min=115.0:bitscore_std=0:bitscore_sum=115.0:capture_class_counter=c__Gammaproteobacteria--1||c__Verrucomicrobiae--2:capture_domain_counter=d__Bacteria--3:capture_family_counter=f__Rhodanobacteraceae--1||f__UBA1321--2:capture_genus_counter=g__Dyella_B--1||g__UBA1321--2:capture_order_counter=o__Methylacidiphilales--2||o__Xanthomonadales--1:capture_phylum_counter=p__Proteobacteria--1||p__Verrucomicrobiota--2:capture_species_counter=s__Dyella_B monticola--1||s__UBA1321 sp002304345--2:evalue_avg=1.95e-32:evalue_max=1.95e-32:evalue_min=1.95e-32:evalue_std=0:evalue_sum=1.95e-32:gapopen_avg=0.0:gapopen_max=0.0:gapopen_min=0.0:gapopen_std=0:gapopen_sum=0.0:gtdb_class_counter=:gtdb_domain_counter=:gtdb_family_counter=:gtdb_genus_counter=:gtdb_order_counter=:gtdb_phylum_counter=:gtdb_species_counter=:heptad_counter=MCP-36H--3:lbd_counter=:length_avg=156.0:length_max=156.0:length_min=156.0:length_std=0:length_sum=156.0:mismatch_avg=42.0:mismatch_max=42.0:mismatch_min=42.0:mismatch_std=0:mismatch_sum=42.0:name=N637353:qcovhsp_avg=100.0:qcovhsp_max=100.0:qcovhsp_min=100.0:qcovhsp_std=0:qcovhsp_sum=100.0:qend_avg=156.0:qend_max=156.0:qend_min=156.0:qend_std=0:qend_sum=156.0:qstart_avg=1.0:qstart_max=1.0:qstart_min=1.0:qstart_std=0:qstart_sum=1.0:ref_name_counter=RS_GCF_001579845.1_protein.faa_NZ_CP007440.1_7467@PF00015_full_PFAM.542.734--1:scovhsp_avg=81.3:scovhsp_max=81.3:scovhsp_min=81.3:scovhsp_std=0:scovhsp_sum=81.3:send_avg=167.0:send_max=167.0:send_min=167.0:send_std=0:send_sum=167.0:sstart_avg=12.0:sstart_max=12.0:sstart_min=12.0:sstart_std=0:sstart_sum=12.0],((18f0a7a7-02d8-4c7f-b374-892cbc8938cc_3@MCPsignal.73.228:6e-09[&&NHX:Sample=rhiztom1:Type=capture:besthit=48.1:bitscore=106.0:capture_class=c__Alphaproteobacteria:capture_domain=d__Bacteria:capture_family=f__Sphingomonadaceae:capture_genus=g__Sphingomonas:capture_order=o__Sphingomonadales:capture_phylum=p__Proteobacteria:capture_species=s__Sphingomonas paucimobilis:evalue=8.54e-29:gapopen=1.0:heptad=MCP-36H:length=156.0:mismatch=80.0:qcovhsp=100.0:qend=155.0:qstart=1.0:ref_name=GB_GCA_016869215.1_protein.faa_VGEP01000020.1_44@PF00015_full_PFAM.471.668:scovhsp=79.2:send=164.0:sstart=9.0],aae22ace-b3ad-4b14-bd59-8be8ccb115a7_3@MCPsignal.51.208:0.00493258[&&NHX:Sample=rhiztom1:Type=capture:besthit=75.8:bitscore=125.0:capture_class=c__Verrucomicrobiae:capture_domain=d__Bacteria:capture_family=f__UBA1321:capture_genus=g__UBA1321:capture_order=o__Methylacidiphilales:capture_phylum=p__Verrucomicrobiota:capture_species=s__UBA1321 sp002304345:evalue=2.47e-36:gapopen=1.0:heptad=MCP-36H:length=157.0:mismatch=37.0:qcovhsp=100.0:qend=157.0:qstart=1.0:ref_name=RS_GCF_001579845.1_protein.faa_NZ_CP007440.1_7467@PF00015_full_PFAM.542.734:scovhsp=81.3:send=167.0:sstart=12.0])0.849:0.00492282[&&NHX:Sample_counter=rhiztom1--2:Type_counter=capture--2:besthit_avg=61.95:besthit_max=75.8:besthit_min=48.1:besthit_std=19.586857838867363:besthit_sum=123.9:bitscore_avg=115.5:bitscore_max=125.0:bitscore_min=106.0:bitscore_std=13.435028842544403:bitscore_sum=231.0:capture_class_counter=c__Alphaproteobacteria--1||c__Verrucomicrobiae--1:capture_domain_counter=d__Bacteria--2:capture_family_counter=f__Sphingomonadaceae--1||f__UBA1321--1:capture_genus_counter=g__Sphingomonas--1||g__UBA1321--1:capture_order_counter=o__Methylacidiphilales--1||o__Sphingomonadales--1:capture_phylum_counter=p__Proteobacteria--1||p__Verrucomicrobiota--1:capture_species_counter=s__Sphingomonas paucimobilis--1||s__UBA1321 sp002304345--1:evalue_avg=4.2700001235000003e-29:evalue_max=8.54e-29:evalue_min=2.47e-36:evalue_std=6.038691736677741e-29:evalue_sum=8.540000247000001e-29:gapopen_avg=1.0:gapopen_max=1.0:gapopen_min=1.0:gapopen_std=0.0:gapopen_sum=2.0:gtdb_class_counter=:gtdb_domain_counter=:gtdb_family_counter=:gtdb_genus_counter=:gtdb_order_counter=:gtdb_phylum_counter=:gtdb_species_counter=:heptad_counter=MCP-36H--2:lbd_counter=:length_avg=156.5:length_max=157.0:length_min=156.0:length_std=0.7071067811865476:length_sum=313.0:mismatch_avg=58.5:mismatch_max=80.0:mismatch_min=37.0:mismatch_std=30.405591591021544:mismatch_sum=117.0:name=N637356:qcovhsp_avg=100.0:qcovhsp_max=100.0:qcovhsp_min=100.0:qcovhsp_std=0.0:qcovhsp_sum=200.0:qend_avg=156.0:qend_max=157.0:qend_min=155.0:qend_std=1.4142135623730951:qend_sum=312.0:qstart_avg=1.0:qstart_max=1.0:qstart_min=1.0:qstart_std=0.0:qstart_sum=2.0:ref_name_counter=GB_GCA_016869215.1_protein.faa_VGEP01000020.1_44@PF00015_full_PFAM.471.668--1||RS_GCF_001579845.1_protein.faa_NZ_CP007440.1_7467@PF00015_full_PFAM.542.734--1:scovhsp_avg=80.25:scovhsp_max=81.3:scovhsp_min=79.2:scovhsp_std=1.4849242404917458:scovhsp_sum=160.5:send_avg=165.5:send_max=167.0:send_min=164.0:send_std=2.1213203435596424:send_sum=331.0:sstart_avg=10.5:sstart_max=12.0:sstart_min=9.0:sstart_std=2.1213203435596424:sstart_sum=21.0],((((((((((((((((((((((((((eddf9240-9cfb-4751-a9d3-a5800c8deda3_5@MCPsignal.105.261:0[&&NHX:Sample=rhizpot1:Type=capture:capture_class=c__Gammaproteobacteria:capture_domain=d__Bacteria:capture_family=f__Burkholderiaceae:capture_genus=g__Aquabacterium_A:capture_order=o__Burkholderiales:capture_phylum=p__Proteobacteria:capture_species=s__Aquabacterium_A sp016721465:heptad=MCP-36H],bcce1b0f-9224-4ed2-8340-fbd046f555da_1@MCPsignal.444.600:0[&&NHX:Sample=rhizpot2:Type=capture:capture_class=c__Gammaproteobacteria:capture_domain=d__Bacteria:capture_family=f__Competibacteraceae:capture_genus=g__Competibacter_A:capture_order=o__Competibacterales:capture_phylum=p__Proteobacteria:capture_species=s__Competibacter_A sp016713505:heptad=MCP-36H])0:0[&&NHX:Sample_counter=rhizpot1--1||rhizpot2--1:Type_counter=capture--2:capture_class_counter=c__Gammaproteobacteria--2:capture_domain_counter=d__Bacteria--2:capture_family_counter=f__Burkholderiaceae--1||f__Competibacteraceae--1:capture_genus_counter=g__Aquabacterium_A--1||g__Competibacter_A--1:capture_order_counter=o__Burkholderiales--1||o__Competibacterales--1:capture_phylum_counter=p__Proteobacteria--2:capture_species_counter=s__Aquabacterium_A sp016721465--1||s__Competibacter_A sp016713505--1:gtdb_class_counter=:gtdb_domain_counter=:gtdb_family_counter=:gtdb_genus_counter=:gtdb_order_counter=:gtdb_phylum_counter=:gtdb_species_counter=:heptad_counter=MCP-36H--2:lbd_counter=:name=N637359:ref_name_counter=],7fe19ce8-dcc6-4e86-b71a-6c12970b2a98_6@MCPsignal.604.760:0[&&NHX:Sample=rhiztom1:Type=capture:capture_class=c__Verrucomicrobiae:capture_domain=d__Bacteria:capture_family=f__UBA1321:capture_genus=g__UBA1321:capture_order=o__Methylacidiphilales:capture_phylum=p__Verrucomicrobiota:capture_species=s__UBA1321 sp002304345:heptad=MCP-36H])0:0[&&NHX:Sample_counter=rhizpot1--1||rhizpot2--1||rhiztom1--1:Type_counter=capture--3:capture_class_counter=c__Gammaproteobacteria--2||c__Verrucomicrobiae--1:capture_domain_counter=d__Bacteria--3:capture_family_counter=f__Burkholderiaceae--1||f__Competibacteraceae--1||f__UBA1321--1:capture_genus_counter=g__Aquabacterium_A--1||g__Competibacter_A--1||g__UBA1321--1:capture_order_counter=o__Burkholderiales--1||o__Competibacterales--1||o__Methylacidiphilales--1:capture_phylum_counter=p__Proteobacteria--2||p__Verrucomicrobiota--1:capture_species_counter=s__Aquabacterium_A sp016721465--1||s__Competibacter_A sp016713505--1||s__UBA1321 sp002304345--1:gtdb_class_counter=:gtdb_domain_counter=:gtdb_family_counter=:gtdb_genus_counter=:gtdb_order_counter=:gtdb_phylum_counter=:gtdb_species_counter=:heptad_counter=MCP-36H--3:lbd_counter=:name=N637361:ref_name_counter=],056e8d40-eb30-44f7-89c6-59ba70d1c4e6_2@MCPsignal.31.187:0[&&NHX:Sample=rhiztom1:Type=capture:capture_class=c__Verrucomicrobiae:capture_domain=d__Bacteria:capture_family=f__UBA1321:capture_genus=g__UBA1321:capture_order=o__Methylacidiphilales:capture_phylum=p__Verrucomicrobiota:capture_species=s__UBA1321 sp002304345:heptad=MCP-36H])0:0[&&NHX:Sample_counter=rhizpot1--1||rhizpot2--1||rhiztom1--2:Type_counter=capture--4:capture_class_counter=c__Gammaproteobacteria--2||c__Verrucomicrobiae--2:capture_domain_counter=d__Bacteria--4:capture_family_counter=f__Burkholderiaceae--1||f__Competibacteraceae--1||f__UBA1321--2:capture_genus_counter=g__Aquabacterium_A--1||g__Competibacter_A--1||g__UBA1321--2:capture_order_counter=o__Burkholderiales--1||o__Competibacterales--1||o__Methylacidiphilales--2:capture_phylum_counter=p__Proteobacteria--2||p__Verrucomicrobiota--2:capture_species_counter=s__Aquabacterium_A sp016721465--1||s__Competibacter_A sp016713505--1||s__UBA1321 sp002304345--2:gtdb_class_counter=:gtdb_domain_counter=:gtdb_family_counter=:gtdb_genus_counter=:gtdb_order_counter=:gtdb_phylum_counter=:gtdb_species_counter=:heptad_counter=MCP-36H--4:lbd_counter=:name=N637363:ref_name_counter=],f78c2e8b-cd95-478f-9963-11748c5e2da9_5@MCPsignal.70.226:0[&&NHX:Sample=rhiztom1:Type=capture:capture_class=c__Verrucomicrobiae:capture_domain=d__Bacteria:capture_family=f__UBA1321:capture_genus=g__UBA1321:capture_order=o__Methylacidiphilales:capture_phylum=p__Verrucomicrobiota:capture_species=s__UBA1321 sp002304345:heptad=MCP-36H])0:0[&&NHX:Sample_counter=rhizpot1--1||rhizpot2--1||rhiztom1--3:Type_counter=capture--5:capture_class_counter=c__Gammaproteobacteria--2||c__Verrucomicrobiae--3:capture_domain_counter=d__Bacteria--5:capture_family_counter=f__Burkholderiaceae--1||f__Competibacteraceae--1||f__UBA1321--3:capture_genus_counter=g__Aquabacterium_A--1||g__Competibacter_A--1||g__UBA1321--3:capture_order_counter=o__Burkholderiales--1||o__Competibacterales--1||o__Methylacidiphilales--3:capture_phylum_counter=p__Proteobacteria--2||p__Verrucomicrobiota--3:capture_species_counter=s__Aquabacterium_A sp016721465--1||s__Competibacter_A sp016713505--1||s__UBA1321 sp002304345--3:gtdb_class_counter=:gtdb_domain_counter=:gtdb_family_counter=:gtdb_genus_counter=:gtdb_order_counter=:gtdb_phylum_counter=:gtdb_species_counter=:heptad_counter=MCP-36H--5:lbd_counter=:name=N637365:ref_name_counter=],8ad55c5f-6e9a-4e29-9296-49ca812e7a04_3@MCPsignal.82.238:0[&&NHX:Sample=rhiztom1:Type=capture:capture_class=c__Verrucomicrobiae:capture_domain=d__Bacteria:capture_family=f__UBA1321:capture_genus=g__UBA1321:capture_order=o__Methylacidiphilales:capture_phylum=p__Verrucomicrobiota:capture_species=s__UBA1321 sp002304345:heptad=MCP-36H])0:0[&&NHX:Sample_counter=rhizpot1--1||rhizpot2--1||rhiztom1--4:Type_counter=capture--6:capture_class_counter=c__Gammaproteobacteria--2||c__Verrucomicrobiae--4:capture_domain_counter=d__Bacteria--6:capture_family_counter=f__Burkholderiaceae--1||f__Competibacteraceae--1||f__UBA1321--4:capture_genus_counter=g__Aquabacterium_A--1||g__Competibacter_A--1||g__UBA1321--4:capture_order_counter=o__Burkholderiales--1||o__Competibacterales--1||o__Methylacidiphilales--4:capture_phylum_counter=p__Proteobacteria--2||p__Verrucomicrobiota--4:capture_species_counter=s__Aquabacterium_A sp016721465--1||s__Competibacter_A sp016713505--1||s__UBA1321 sp002304345--4:gtdb_class_counter=:gtdb_domain_counter=:gtdb_family_counter=:gtdb_genus_counter=:gtdb_order_counter=:gtdb_phylum_counter=:gtdb_species_counter=:heptad_counter=MCP-36H--6:lbd_counter=:name=N637367:ref_name_counter=],d945ea5b-8aac-420f-91db-d06e3f419dca_6@MCPsignal.259.415:0[&&NHX:Sample=rhiztom1:Type=capture:capture_class=c__Polyangia:capture_domain=d__Bacteria:capture_family=f__Polyangiaceae:capture_genus=g__JACRDA01:capture_order=o__Polyangiales:capture_phylum=p__Myxococcota:capture_species=s__JACRDA01 sp016212965:heptad=MCP-36H])0:0[&&NHX:Sample_counter=rhizpot1--1||rhizpot2--1||rhiztom1--5:Type_counter=capture--7:capture_class_counter=c__Gammaproteobacteria--2||c__Polyangia--1||c__Verrucomicrobiae--4:capture_domain_counter=d__Bacteria--7:capture_family_counter=f__Burkholderiaceae--1||f__Competibacteraceae--1||f__Polyangiaceae--1||f__UBA1321--4:capture_genus_counter=g__Aquabacterium_A--1||g__Competibacter_A--1||g__JACRDA01--1||g__UBA1321--4:capture_order_counter=o__Burkholderiales--1||o__Competibacterales--1||o__Methylacidiphilales--4||o__Polyangiales--1:capture_phylum_counter=p__Myxococcota--1||p__Proteobacteria--2||p__Verrucomicrobiota--4:capture_species_counter=s__Aquabacterium_A sp016721465--1||s__Competibacter_A sp016713505--1||s__JACRDA01 sp016212965--1||s__UBA1321 sp002304345--4:gtdb_class_counter=:gtdb_domain_counter=:gtdb_family_counter=:gtdb_genus_counter=:gtdb_order_counter=:gtdb_phylum_counter=:gtdb_species_counter=:heptad_counter=MCP-36H--7:lbd_counter=:name=N637369:ref_name_counter=],5d67dd33-a23d-43b2-894c-38e09742b869_6@MCPsignal.128.284:0[&&NHX:Sample=rhiztom1:Type=capture:capture_class=c__Polyangia:capture_domain=d__Bacteria:capture_family=f__Polyangiaceae:capture_genus=g__JACRDA01:capture_order=o__Polyangiales:capture_phylum=p__Myxococcota:capture_species=s__JACRDA01 sp016212965:heptad=MCP-36H])0:0[&&NHX:Sample_counter=rhizpot1--1||rhizpot2--1||rhiztom1--6:Type_counter=capture--8:capture_class_counter=c__Gammaproteobacteria--2||c__Polyangia--2||c__Verrucomicrobiae--4:capture_domain_counter=d__Bacteria--8:capture_family_counter=f__Burkholderiaceae--1||f__Competibacteraceae--1||f__Polyangiaceae--2||f__UBA1321--4:capture_genus_counter=g__Aquabacterium_A--1||g__Competibacter_A--1||g__JACRDA01--2||g__UBA1321--4:capture_order_counter=o__Burkholderiales--1||o__Competibacterales--1||o__Methylacidiphilales--4||o__Polyangiales--2:capture_phylum_counter=p__Myxococcota--2||p__Proteobacteria--2||p__Verrucomicrobiota--4:capture_species_counter=s__Aquabacterium_A sp016721465--1||s__Competibacter_A sp016713505--1||s__JACRDA01 sp016212965--2||s__UBA1321 sp002304345--4:gtdb_class_counter=:gtdb_domain_counter=:gtdb_family_counter=:gtdb_genus_counter=:gtdb_order_counter=:gtdb_phylum_counter=:gtdb_species_counter=:heptad_counter=MCP-36H--8:lbd_counter=:name=N637371:ref_name_counter=],3333db7c-9836-466b-8da2-e77dc4b78770_6@MCPsignal.72.228:0[&&NHX:Sample=rhiztom1:Type=capture:capture_class=c__Verrucomicrobiae:capture_domain=d__Bacteria:capture_family=f__UBA1321:capture_genus=g__UBA1321:capture_order=o__Methylacidiphilales:capture_phylum=p__Verrucomicrobiota:capture_species=s__UBA1321 sp002304345:heptad=MCP-36H])0:0[&&NHX:Sample_counter=rhizpot1--1||rhizpot2--1||rhiztom1--7:Type_counter=capture--9:capture_class_counter=c__Gammaproteobacteria--2||c__Polyangia--2||c__Verrucomicrobiae--5:capture_domain_counter=d__Bacteria--9:capture_family_counter=f__Burkholderiaceae--1||f__Competibacteraceae--1||f__Polyangiaceae--2||f__UBA1321--5:capture_genus_counter=g__Aquabacterium_A--1||g__Competibacter_A--1||g__JACRDA01--2||g__UBA1321--5:capture_order_counter=o__Burkholderiales--1||o__Competibacterales--1||o__Methylacidiphilales--5||o__Polyangiales--2:capture_phylum_counter=p__Myxococcota--2||p__Proteobacteria--2||p__Verrucomicrobiota--5:capture_species_counter=s__Aquabacterium_A sp016721465--1||s__Competibacter_A sp016713505--1||s__JACRDA01 sp016212965--2||s__UBA1321 sp002304345--5:gtdb_class_counter=:gtdb_domain_counter=:gtdb_family_counter=:gtdb_genus_counter=:gtdb_order_counter=:gtdb_phylum_counter=:gtdb_species_counter=:heptad_counter=MCP-36H--9:lbd_counter=:name=N637373:ref_name_counter=],e94f38d5-ea0a-4bc1-a8e7-1068143262df_1@MCPsignal.231.387:0[&&NHX:Sample=rhiztom1:Type=capture:capture_class=c__Verrucomicrobiae:capture_domain=d__Bacteria:capture_family=f__UBA1321:capture_genus=g__UBA1321:capture_order=o__Methylacidiphilales:capture_phylum=p__Verrucomicrobiota:capture_species=s__UBA1321 sp002304345:heptad=MCP-36H])0:0[&&NHX:Sample_counter=rhizpot1--1||rhizpot2--1||rhiztom1--8:Type_counter=capture--10:capture_class_counter=c__Gammaproteobacteria--2||c__Polyangia--2||c__Verrucomicrobiae--6:capture_domain_counter=d__Bacteria--10:capture_family_counter=f__Burkholderiaceae--1||f__Competibacteraceae--1||f__Polyangiaceae--2||f__UBA1321--6:capture_genus_counter=g__Aquabacterium_A--1||g__Competibacter_A--1||g__JACRDA01--2||g__UBA1321--6:capture_order_counter=o__Burkholderiales--1||o__Competibacterales--1||o__Methylacidiphilales--6||o__Polyangiales--2:capture_phylum_counter=p__Myxococcota--2||p__Proteobacteria--2||p__Verrucomicrobiota--6:capture_species_counter=s__Aquabacterium_A sp016721465--1||s__Competibacter_A sp016713505--1||s__JACRDA01 sp016212965--2||s__UBA1321 sp002304345--6:gtdb_class_counter=:gtdb_domain_counter=:gtdb_family_counter=:gtdb_genus_counter=:gtdb_order_counter=:gtdb_phylum_counter=:gtdb_species_counter=:heptad_counter=MCP-36H--10:lbd_counter=:name=N637375:ref_name_counter=],07c35248-da68-4c7f-b72c-72179b8b4508_1@MCPsignal.212.368:0[&&NHX:Sample=rhiztom1:Type=capture:capture_class=c__Verrucomicrobiae:capture_domain=d__Bacteria:capture_family=f__UBA1321:capture_genus=g__UBA1321:capture_order=o__Methylacidiphilales:capture_phylum=p__Verrucomicrobiota:capture_species=s__UBA1321 sp002304345:heptad=MCP-36H])0:0[&&NHX:Sample_counter=rhizpot1--1||rhizpot2--1||rhiztom1--9:Type_counter=capture--11:capture_class_counter=c__Gammaproteobacteria--2||c__Polyangia--2||c__Verrucomicrobiae--7:capture_domain_counter=d__Bacteria--11:capture_family_counter=f__Burkholderiaceae--1||f__Competibacteraceae--1||f__Polyangiaceae--2||f__UBA1321--7:capture_genus_counter=g__Aquabacterium_A--1||g__Competibacter_A--1||g__JACRDA01--2||g__UBA1321--7:capture_order_counter=o__Burkholderiales--1||o__Competibacterales--1||o__Methylacidiphilales--7||o__Polyangiales--2:capture_phylum_counter=p__Myxococcota--2||p__Proteobacteria--2||p__Verrucomicrobiota--7:capture_species_counter=s__Aquabacterium_A sp016721465--1||s__Competibacter_A sp016713505--1||s__JACRDA01 sp016212965--2||s__UBA1321 sp002304345--7:gtdb_class_counter=:gtdb_domain_counter=:gtdb_family_counter=:gtdb_genus_counter=:gtdb_order_counter=:gtdb_phylum_counter=:gtdb_species_counter=:heptad_counter=MCP-36H--11:lbd_counter=:name=N637377:ref_name_counter=],a5a0441e-d79e-43db-8b0a-0f982b63dcd0_1@MCPsignal.444.600:0[&&NHX:Sample=rhiztom1:Type=capture:capture_class=c__Gammaproteobacteria:capture_domain=d__Bacteria:capture_family=f__Burkholderiaceae:capture_genus=g__Herbaspirillum:capture_order=o__Burkholderiales:capture_phylum=p__Proteobacteria:capture_species=s__Herbaspirillum frisingense_B:heptad=MCP-36H])0:0[&&NHX:Sample_counter=rhizpot1--1||rhizpot2--1||rhiztom1--10:Type_counter=capture--12:capture_class_counter=c__Gammaproteobacteria--3||c__Polyangia--2||c__Verrucomicrobiae--7:capture_domain_counter=d__Bacteria--12:capture_family_counter=f__Burkholderiaceae--2||f__Competibacteraceae--1||f__Polyangiaceae--2||f__UBA1321--7:capture_genus_counter=g__Aquabacterium_A--1||g__Competibacter_A--1||g__Herbaspirillum--1||g__JACRDA01--2||g__UBA1321--7:capture_order_counter=o__Burkholderiales--2||o__Competibacterales--1||o__Methylacidiphilales--7||o__Polyangiales--2:capture_phylum_counter=p__Myxococcota--2||p__Proteobacteria--3||p__Verrucomicrobiota--7:capture_species_counter=s__Aquabacterium_A sp016721465--1||s__Competibacter_A sp016713505--1||s__Herbaspirillum frisingense_B--1||s__JACRDA01 sp016212965--2||s__UBA1321 sp002304345--7:gtdb_class_counter=:gtdb_domain_counter=:gtdb_family_counter=:gtdb_genus_counter=:gtdb_order_counter=:gtdb_phylum_counter=:gtdb_species_counter=:heptad_counter=MCP-36H--12:lbd_counter=:name=N637379:ref_name_counter=],8cdeb8e3-e9a2-5a00-8413-1852b135735b_5@MCPsignal.23.179:0[&&NHX:Sample=rhiztom1:Type=capture:capture_class=c__Verrucomicrobiae:capture_domain=d__Bacteria:capture_family=f__UBA1321:capture_genus=g__UBA1321:capture_order=o__Methylacidiphilales:capture_phylum=p__Verrucomicrobiota:capture_species=s__UBA1321 sp002304345:heptad=MCP-36H])0:0[&&NHX:Sample_counter=rhizpot1--1||rhizpot2--1||rhiztom1--11:Type_counter=capture--13:capture_class_counter=c__Gammaproteobacteria--3||c__Polyangia--2||c__Verrucomicrobiae--8:capture_domain_counter=d__Bacteria--13:capture_family_counter=f__Burkholderiaceae--2||f__Competibacteraceae--1||f__Polyangiaceae--2||f__UBA1321--8:capture_genus_counter=g__Aquabacterium_A--1||g__Competibacter_A--1||g__Herbaspirillum--1||g__JACRDA01--2||g__UBA1321--8:capture_order_counter=o__Burkholderiales--2||o__Competibacterales--1||o__Methylacidiphilales--8||o__Polyangiales--2:capture_phylum_counter=p__Myxococcota--2||p__Proteobacteria--3||p__Verrucomicrobiota--8:capture_species_counter=s__Aquabacterium_A sp016721465--1||s__Competibacter_A sp016713505--1||s__Herbaspirillum frisingense_B--1||s__JACRDA01 sp016212965--2||s__UBA1321 sp002304345--8:gtdb_class_counter=:gtdb_domain_counter=:gtdb_family_counter=:gtdb_genus_counter=:gtdb_order_counter=:gtdb_phylum_counter=:gtdb_species_counter=:heptad_counter=MCP-36H--13:lbd_counter=:name=N637381:ref_name_counter=],d64dbea2-699f-4506-bc34-9b7e45934975_1@MCPsignal.30.186:0[&&NHX:Sample=rhiztom1:Type=capture:capture_class=c__Verrucomicrobiae:capture_domain=d__Bacteria:capture_family=f__UBA1321:capture_genus=g__UBA1321:capture_order=o__Methylacidiphilales:capture_phylum=p__Verrucomicrobiota:capture_species=s__UBA1321 sp002304345:heptad=MCP-36H])0:0[&&NHX:Sample_counter=rhizpot1--1||rhizpot2--1||rhiztom1--12:Type_counter=capture--14:capture_class_counter=c__Gammaproteobacteria--3||c__Polyangia--2||c__Verrucomicrobiae--9:capture_domain_counter=d__Bacteria--14:capture_family_counter=f__Burkholderiaceae--2||f__Competibacteraceae--1||f__Polyangiaceae--2||f__UBA1321--9:capture_genus_counter=g__Aquabacterium_A--1||g__Competibacter_A--1||g__Herbaspirillum--1||g__JACRDA01--2||g__UBA1321--9:capture_order_counter=o__Burkholderiales--2||o__Competibacterales--1||o__Methylacidiphilales--9||o__Polyangiales--2:capture_phylum_counter=p__Myxococcota--2||p__Proteobacteria--3||p__Verrucomicrobiota--9:capture_species_counter=s__Aquabacterium_A sp016721465--1||s__Competibacter_A sp016713505--1||s__Herbaspirillum frisingense_B--1||s__JACRDA01 sp016212965--2||s__UBA1321 sp002304345--9:gtdb_class_counter=:gtdb_domain_counter=:gtdb_family_counter=:gtdb_genus_counter=:gtdb_order_counter=:gtdb_phylum_counter=:gtdb_species_counter=:heptad_counter=MCP-36H--14:lbd_counter=:name=N637383:ref_name_counter=],015250d4-5d1d-4f4b-b783-eeaa2227cb24_3@MCPsignal.180.336:0[&&NHX:Sample=rhiztom1:Type=capture:capture_class=c__Verrucomicrobiae:capture_domain=d__Bacteria:capture_family=f__UBA1321:capture_genus=g__UBA1321:capture_order=o__Methylacidiphilales:capture_phylum=p__Verrucomicrobiota:capture_species=s__UBA1321 sp002304345:heptad=MCP-36H])0:0[&&NHX:Sample_counter=rhizpot1--1||rhizpot2--1||rhiztom1--13:Type_counter=capture--15:capture_class_counter=c__Gammaproteobacteria--3||c__Polyangia--2||c__Verrucomicrobiae--10:capture_domain_counter=d__Bacteria--15:capture_family_counter=f__Burkholderiaceae--2||f__Competibacteraceae--1||f__Polyangiaceae--2||f__UBA1321--10:capture_genus_counter=g__Aquabacterium_A--1||g__Competibacter_A--1||g__Herbaspirillum--1||g__JACRDA01--2||g__UBA1321--10:capture_order_counter=o__Burkholderiales--2||o__Competibacterales--1||o__Methylacidiphilales--10||o__Polyangiales--2:capture_phylum_counter=p__Myxococcota--2||p__Proteobacteria--3||p__Verrucomicrobiota--10:capture_species_counter=s__Aquabacterium_A sp016721465--1||s__Competibacter_A sp016713505--1||s__Herbaspirillum frisingense_B--1||s__JACRDA01 sp016212965--2||s__UBA1321 sp002304345--10:gtdb_class_counter=:gtdb_domain_counter=:gtdb_family_counter=:gtdb_genus_counter=:gtdb_order_counter=:gtdb_phylum_counter=:gtdb_species_counter=:heptad_counter=MCP-36H--15:lbd_counter=:name=N637385:ref_name_counter=],bce3c1ec-13ef-4fff-8820-c8a819f912bd_1@MCPsignal.219.375:0[&&NHX:Sample=rhiztom1:Type=capture:capture_class=c__Verrucomicrobiae:capture_domain=d__Bacteria:capture_family=f__UBA1321:capture_genus=g__UBA1321:capture_order=o__Methylacidiphilales:capture_phylum=p__Verrucomicrobiota:capture_species=s__UBA1321 sp002304345:heptad=MCP-36H])0:0[&&NHX:Sample_counter=rhizpot1--1||rhizpot2--1||rhiztom1--14:Type_counter=capture--16:capture_class_counter=c__Gammaproteobacteria--3||c__Polyangia--2||c__Verrucomicrobiae--11:capture_domain_counter=d__Bacteria--16:capture_family_counter=f__Burkholderiaceae--2||f__Competibacteraceae--1||f__Polyangiaceae--2||f__UBA1321--11:capture_genus_counter=g__Aquabacterium_A--1||g__Competibacter_A--1||g__Herbaspirillum--1||g__JACRDA01--2||g__UBA1321--11:capture_order_counter=o__Burkholderiales--2||o__Competibacterales--1||o__Methylacidiphilales--11||o__Polyangiales--2:capture_phylum_counter=p__Myxococcota--2||p__Proteobacteria--3||p__Verrucomicrobiota--11:capture_species_counter=s__Aquabacterium_A sp016721465--1||s__Competibacter_A sp016713505--1||s__Herbaspirillum frisingense_B--1||s__JACRDA01 sp016212965--2||s__UBA1321 sp002304345--11:gtdb_class_counter=:gtdb_domain_counter=:gtdb_family_counter=:gtdb_genus_counter=:gtdb_order_counter=:gtdb_phylum_counter=:gtdb_species_counter=:heptad_counter=MCP-36H--16:lbd_counter=:name=N637387:ref_name_counter=],5313909a-db99-4b36-973e-cb184d3912a6_6@MCPsignal.191.347:0[&&NHX:Sample=rhiztom1:Type=capture:capture_class=c__Verrucomicrobiae:capture_domain=d__Bacteria:capture_family=f__UBA1321:capture_genus=g__UBA1321:capture_order=o__Methylacidiphilales:capture_phylum=p__Verrucomicrobiota:capture_species=s__UBA1321 sp002304345:heptad=MCP-36H])0:0[&&NHX:Sample_counter=rhizpot1--1||rhizpot2--1||rhiztom1--15:Type_counter=capture--17:capture_class_counter=c__Gammaproteobacteria--3||c__Polyangia--2||c__Verrucomicrobiae--12:capture_domain_counter=d__Bacteria--17:capture_family_counter=f__Burkholderiaceae--2||f__Competibacteraceae--1||f__Polyangiaceae--2||f__UBA1321--12:capture_genus_counter=g__Aquabacterium_A--1||g__Competibacter_A--1||g__Herbaspirillum--1||g__JACRDA01--2||g__UBA1321--12:capture_order_counter=o__Burkholderiales--2||o__Competibacterales--1||o__Methylacidiphilales--12||o__Polyangiales--2:capture_phylum_counter=p__Myxococcota--2||p__Proteobacteria--3||p__Verrucomicrobiota--12:capture_species_counter=s__Aquabacterium_A sp016721465--1||s__Competibacter_A sp016713505--1||s__Herbaspirillum frisingense_B--1||s__JACRDA01 sp016212965--2||s__UBA1321 sp002304345--12:gtdb_class_counter=:gtdb_domain_counter=:gtdb_family_counter=:gtdb_genus_counter=:gtdb_order_counter=:gtdb_phylum_counter=:gtdb_species_counter=:heptad_counter=MCP-36H--17:lbd_counter=:name=N637389:ref_name_counter=],0adf587a-ea2c-4af9-be91-35595661e088_6@MCPsignal.23.179:0[&&NHX:Sample=rhiztom1:Type=capture:capture_class=c__Verrucomicrobiae:capture_domain=d__Bacteria:capture_family=f__UBA1321:capture_genus=g__UBA1321:capture_order=o__Methylacidiphilales:capture_phylum=p__Verrucomicrobiota:capture_species=s__UBA1321 sp002304345:heptad=MCP-36H])0:0[&&NHX:Sample_counter=rhizpot1--1||rhizpot2--1||rhiztom1--16:Type_counter=capture--18:capture_class_counter=c__Gammaproteobacteria--3||c__Polyangia--2||c__Verrucomicrobiae--13:capture_domain_counter=d__Bacteria--18:capture_family_counter=f__Burkholderiaceae--2||f__Competibacteraceae--1||f__Polyangiaceae--2||f__UBA1321--13:capture_genus_counter=g__Aquabacterium_A--1||g__Competibacter_A--1||g__Herbaspirillum--1||g__JACRDA01--2||g__UBA1321--13:capture_order_counter=o__Burkholderiales--2||o__Competibacterales--1||o__Methylacidiphilales--13||o__Polyangiales--2:capture_phylum_counter=p__Myxococcota--2||p__Proteobacteria--3||p__Verrucomicrobiota--13:capture_species_counter=s__Aquabacterium_A sp016721465--1||s__Competibacter_A sp016713505--1||s__Herbaspirillum frisingense_B--1||s__JACRDA01 sp016212965--2||s__UBA1321 sp002304345--13:gtdb_class_counter=:gtdb_domain_counter=:gtdb_family_counter=:gtdb_genus_counter=:gtdb_order_counter=:gtdb_phylum_counter=:gtdb_species_counter=:heptad_counter=MCP-36H--18:lbd_counter=:name=N637391:ref_name_counter=],7c34eec5-ef5a-410a-9f03-adf43e15bf29_4@MCPsignal.120.276:0[&&NHX:Sample=rhiztom1:Type=capture:capture_class=c__Gammaproteobacteria:capture_domain=d__Bacteria:capture_family=f__Burkholderiaceae:capture_genus=g__Rubrivivax:capture_order=o__Burkho
```
