## Supplementary material for "Unveiling the hidden biodiversity of microbial chemoreceptor genes in the rare biosphere": MCPsignal_captured_gtdbr207.nw (part 881 of 1806)

```
lderiales:capture_phylum=p__Proteobacteria:capture_species=s__Rubrivivax benzoatilyticus:heptad=MCP-36H])0:0[&&NHX:Sample_counter=rhizpot1--1||rhizpot2--1||rhiztom1--17:Type_counter=capture--19:capture_class_counter=c__Gammaproteobacteria--4||c__Polyangia--2||c__Verrucomicrobiae--13:capture_domain_counter=d__Bacteria--19:capture_family_counter=f__Burkholderiaceae--3||f__Competibacteraceae--1||f__Polyangiaceae--2||f__UBA1321--13:capture_genus_counter=g__Aquabacterium_A--1||g__Competibacter_A--1||g__Herbaspirillum--1||g__JACRDA01--2||g__Rubrivivax--1||g__UBA1321--13:capture_order_counter=o__Burkholderiales--3||o__Competibacterales--1||o__Methylacidiphilales--13||o__Polyangiales--2:capture_phylum_counter=p__Myxococcota--2||p__Proteobacteria--4||p__Verrucomicrobiota--13:capture_species_counter=s__Aquabacterium_A sp016721465--1||s__Competibacter_A sp016713505--1||s__Herbaspirillum frisingense_B--1||s__JACRDA01 sp016212965--2||s__Rubrivivax benzoatilyticus--1||s__UBA1321 sp002304345--13:gtdb_class_counter=:gtdb_domain_counter=:gtdb_family_counter=:gtdb_genus_counter=:gtdb_order_counter=:gtdb_phylum_counter=:gtdb_species_counter=:heptad_counter=MCP-36H--19:lbd_counter=:name=N637393:ref_name_counter=],67cdf86e-8f1b-5f09-8414-bf493ba2c144_1@MCPsignal.39.195:0[&&NHX:Sample=rhiztom1:Type=capture:capture_class=c__Verrucomicrobiae:capture_domain=d__Bacteria:capture_family=f__UBA1321:capture_genus=g__UBA1321:capture_order=o__Methylacidiphilales:capture_phylum=p__Verrucomicrobiota:capture_species=s__UBA1321 sp002304345:heptad=MCP-36H])0:0[&&NHX:Sample_counter=rhizpot1--1||rhizpot2--1||rhiztom1--18:Type_counter=capture--20:capture_class_counter=c__Gammaproteobacteria--4||c__Polyangia--2||c__Verrucomicrobiae--14:capture_domain_counter=d__Bacteria--20:capture_family_counter=f__Burkholderiaceae--3||f__Competibacteraceae--1||f__Polyangiaceae--2||f__UBA1321--14:capture_genus_counter=g__Aquabacterium_A--1||g__Competibacter_A--1||g__Herbaspirillum--1||g__JACRDA01--2||g__Rubrivivax--1||g__UBA1321--14:capture_order_counter=o__Burkholderiales--3||o__Competibacterales--1||o__Methylacidiphilales--14||o__Polyangiales--2:capture_phylum_counter=p__Myxococcota--2||p__Proteobacteria--4||p__Verrucomicrobiota--14:capture_species_counter=s__Aquabacterium_A sp016721465--1||s__Competibacter_A sp016713505--1||s__Herbaspirillum frisingense_B--1||s__JACRDA01 sp016212965--2||s__Rubrivivax benzoatilyticus--1||s__UBA1321 sp002304345--14:gtdb_class_counter=:gtdb_domain_counter=:gtdb_family_counter=:gtdb_genus_counter=:gtdb_order_counter=:gtdb_phylum_counter=:gtdb_species_counter=:heptad_counter=MCP-36H--20:lbd_counter=:name=N637395:ref_name_counter=],a40d1602-db97-46cf-942a-a86ab921fb71_2@MCPsignal.115.271:0[&&NHX:Sample=rhiztom1:Type=capture:capture_class=c__Verrucomicrobiae:capture_domain=d__Bacteria:capture_family=f__UBA1321:capture_genus=g__UBA1321:capture_order=o__Methylacidiphilales:capture_phylum=p__Verrucomicrobiota:capture_species=s__UBA1321 sp002304345:heptad=MCP-36H])0:0[&&NHX:Sample_counter=rhizpot1--1||rhizpot2--1||rhiztom1--19:Type_counter=capture--21:capture_class_counter=c__Gammaproteobacteria--4||c__Polyangia--2||c__Verrucomicrobiae--15:capture_domain_counter=d__Bacteria--21:capture_family_counter=f__Burkholderiaceae--3||f__Competibacteraceae--1||f__Polyangiaceae--2||f__UBA1321--15:capture_genus_counter=g__Aquabacterium_A--1||g__Competibacter_A--1||g__Herbaspirillum--1||g__JACRDA01--2||g__Rubrivivax--1||g__UBA1321--15:capture_order_counter=o__Burkholderiales--3||o__Competibacterales--1||o__Methylacidiphilales--15||o__Polyangiales--2:capture_phylum_counter=p__Myxococcota--2||p__Proteobacteria--4||p__Verrucomicrobiota--15:capture_species_counter=s__Aquabacterium_A sp016721465--1||s__Competibacter_A sp016713505--1||s__Herbaspirillum frisingense_B--1||s__JACRDA01 sp016212965--2||s__Rubrivivax benzoatilyticus--1||s__UBA1321 sp002304345--15:gtdb_class_counter=:gtdb_domain_counter=:gtdb_family_counter=:gtdb_genus_counter=:gtdb_order_counter=:gtdb_phylum_counter=:gtdb_species_counter=:heptad_counter=MCP-36H--21:lbd_counter=:name=N637397:ref_name_counter=],61db9450-a4d8-4549-8de7-df63cd9f21b8_4@MCPsignal.264.420:0[&&NHX:Sample=rhiztom1:Type=capture:capture_class=c__Verrucomicrobiae:capture_domain=d__Bacteria:capture_family=f__UBA1321:capture_genus=g__UBA1321:capture_order=o__Methylacidiphilales:capture_phylum=p__Verrucomicrobiota:capture_species=s__UBA1321 sp002304345:heptad=MCP-36H])0:0[&&NHX:Sample_counter=rhizpot1--1||rhizpot2--1||rhiztom1--20:Type_counter=capture--22:capture_class_counter=c__Gammaproteobacteria--4||c__Polyangia--2||c__Verrucomicrobiae--16:capture_domain_counter=d__Bacteria--22:capture_family_counter=f__Burkholderiaceae--3||f__Competibacteraceae--1||f__Polyangiaceae--2||f__UBA1321--16:capture_genus_counter=g__Aquabacterium_A--1||g__Competibacter_A--1||g__Herbaspirillum--1||g__JACRDA01--2||g__Rubrivivax--1||g__UBA1321--16:capture_order_counter=o__Burkholderiales--3||o__Competibacterales--1||o__Methylacidiphilales--16||o__Polyangiales--2:capture_phylum_counter=p__Myxococcota--2||p__Proteobacteria--4||p__Verrucomicrobiota--16:capture_species_counter=s__Aquabacterium_A sp016721465--1||s__Competibacter_A sp016713505--1||s__Herbaspirillum frisingense_B--1||s__JACRDA01 sp016212965--2||s__Rubrivivax benzoatilyticus--1||s__UBA1321 sp002304345--16:gtdb_class_counter=:gtdb_domain_counter=:gtdb_family_counter=:gtdb_genus_counter=:gtdb_order_counter=:gtdb_phylum_counter=:gtdb_species_counter=:heptad_counter=MCP-36H--22:lbd_counter=:name=N637399:ref_name_counter=],fc555857-b068-4046-b330-7ae601ea0508_4@MCPsignal.94.250:0[&&NHX:Sample=rhiztom3:Type=capture:capture_class=c__Alphaproteobacteria:capture_domain=d__Bacteria:capture_family=f__Beijerinckiaceae:capture_genus=g__Bosea:capture_order=o__Rhizobiales:capture_phylum=p__Proteobacteria:capture_species=s__Bosea sp016428755:heptad=MCP-36H])0:0[&&NHX:Sample_counter=rhizpot1--1||rhizpot2--1||rhiztom1--20||rhiztom3--1:Type_counter=capture--23:capture_class_counter=c__Alphaproteobacteria--1||c__Gammaproteobacteria--4||c__Polyangia--2||c__Verrucomicrobiae--16:capture_domain_counter=d__Bacteria--23:capture_family_counter=f__Beijerinckiaceae--1||f__Burkholderiaceae--3||f__Competibacteraceae--1||f__Polyangiaceae--2||f__UBA1321--16:capture_genus_counter=g__Aquabacterium_A--1||g__Bosea--1||g__Competibacter_A--1||g__Herbaspirillum--1||g__JACRDA01--2||g__Rubrivivax--1||g__UBA1321--16:capture_order_counter=o__Burkholderiales--3||o__Competibacterales--1||o__Methylacidiphilales--16||o__Polyangiales--2||o__Rhizobiales--1:capture_phylum_counter=p__Myxococcota--2||p__Proteobacteria--5||p__Verrucomicrobiota--16:capture_species_counter=s__Aquabacterium_A sp016721465--1||s__Bosea sp016428755--1||s__Competibacter_A sp016713505--1||s__Herbaspirillum frisingense_B--1||s__JACRDA01 sp016212965--2||s__Rubrivivax benzoatilyticus--1||s__UBA1321 sp002304345--16:gtdb_class_counter=:gtdb_domain_counter=:gtdb_family_counter=:gtdb_genus_counter=:gtdb_order_counter=:gtdb_phylum_counter=:gtdb_species_counter=:heptad_counter=MCP-36H--23:lbd_counter=:name=N637401:ref_name_counter=],d22197d9-344b-4696-b152-897890a0823f_3@MCPsignal.337.493:0[&&NHX:Sample=rhiztom3:Type=capture:capture_class=c__Verrucomicrobiae:capture_domain=d__Bacteria:capture_family=f__UBA1321:capture_genus=g__UBA1321:capture_order=o__Methylacidiphilales:capture_phylum=p__Verrucomicrobiota:capture_species=s__UBA1321 sp002304345:heptad=MCP-36H])0:0[&&NHX:Sample_counter=rhizpot1--1||rhizpot2--1||rhiztom1--20||rhiztom3--2:Type_counter=capture--24:capture_class_counter=c__Alphaproteobacteria--1||c__Gammaproteobacteria--4||c__Polyangia--2||c__Verrucomicrobiae--17:capture_domain_counter=d__Bacteria--24:capture_family_counter=f__Beijerinckiaceae--1||f__Burkholderiaceae--3||f__Competibacteraceae--1||f__Polyangiaceae--2||f__UBA1321--17:capture_genus_counter=g__Aquabacterium_A--1||g__Bosea--1||g__Competibacter_A--1||g__Herbaspirillum--1||g__JACRDA01--2||g__Rubrivivax--1||g__UBA1321--17:capture_order_counter=o__Burkholderiales--3||o__Competibacterales--1||o__Methylacidiphilales--17||o__Polyangiales--2||o__Rhizobiales--1:capture_phylum_counter=p__Myxococcota--2||p__Proteobacteria--5||p__Verrucomicrobiota--17:capture_species_counter=s__Aquabacterium_A sp016721465--1||s__Bosea sp016428755--1||s__Competibacter_A sp016713505--1||s__Herbaspirillum frisingense_B--1||s__JACRDA01 sp016212965--2||s__Rubrivivax benzoatilyticus--1||s__UBA1321 sp002304345--17:gtdb_class_counter=:gtdb_domain_counter=:gtdb_family_counter=:gtdb_genus_counter=:gtdb_order_counter=:gtdb_phylum_counter=:gtdb_species_counter=:heptad_counter=MCP-36H--24:lbd_counter=:name=N637403:ref_name_counter=],590b6126-eae0-4be8-b310-71931ae1d5ce_4@MCPsignal.72.228:0[&&NHX:Sample=rhiztom3:Type=capture:capture_class=c__Verrucomicrobiae:capture_domain=d__Bacteria:capture_family=f__UBA1321:capture_genus=g__UBA1321:capture_order=o__Methylacidiphilales:capture_phylum=p__Verrucomicrobiota:capture_species=s__UBA1321 sp002304345:heptad=MCP-36H])0:0[&&NHX:Sample_counter=rhizpot1--1||rhizpot2--1||rhiztom1--20||rhiztom3--3:Type_counter=capture--25:capture_class_counter=c__Alphaproteobacteria--1||c__Gammaproteobacteria--4||c__Polyangia--2||c__Verrucomicrobiae--18:capture_domain_counter=d__Bacteria--25:capture_family_counter=f__Beijerinckiaceae--1||f__Burkholderiaceae--3||f__Competibacteraceae--1||f__Polyangiaceae--2||f__UBA1321--18:capture_genus_counter=g__Aquabacterium_A--1||g__Bosea--1||g__Competibacter_A--1||g__Herbaspirillum--1||g__JACRDA01--2||g__Rubrivivax--1||g__UBA1321--18:capture_order_counter=o__Burkholderiales--3||o__Competibacterales--1||o__Methylacidiphilales--18||o__Polyangiales--2||o__Rhizobiales--1:capture_phylum_counter=p__Myxococcota--2||p__Proteobacteria--5||p__Verrucomicrobiota--18:capture_species_counter=s__Aquabacterium_A sp016721465--1||s__Bosea sp016428755--1||s__Competibacter_A sp016713505--1||s__Herbaspirillum frisingense_B--1||s__JACRDA01 sp016212965--2||s__Rubrivivax benzoatilyticus--1||s__UBA1321 sp002304345--18:gtdb_class_counter=:gtdb_domain_counter=:gtdb_family_counter=:gtdb_genus_counter=:gtdb_order_counter=:gtdb_phylum_counter=:gtdb_species_counter=:heptad_counter=MCP-36H--25:lbd_counter=:name=N637405:ref_name_counter=],k127_651269_4@MCPsignal.138.294:0):5e-09[&&NHX:Sample_counter=rhizpot1--1||rhizpot2--1||rhiztom1--20||rhiztom3--3:Type_counter=capture--25:capture_class_counter=c__Alphaproteobacteria--1||c__Gammaproteobacteria--4||c__Polyangia--2||c__Verrucomicrobiae--18:capture_domain_counter=d__Bacteria--25:capture_family_counter=f__Beijerinckiaceae--1||f__Burkholderiaceae--3||f__Competibacteraceae--1||f__Polyangiaceae--2||f__UBA1321--18:capture_genus_counter=g__Aquabacterium_A--1||g__Bosea--1||g__Competibacter_A--1||g__Herbaspirillum--1||g__JACRDA01--2||g__Rubrivivax--1||g__UBA1321--18:capture_order_counter=o__Burkholderiales--3||o__Competibacterales--1||o__Methylacidiphilales--18||o__Polyangiales--2||o__Rhizobiales--1:capture_phylum_counter=p__Myxococcota--2||p__Proteobacteria--5||p__Verrucomicrobiota--18:capture_species_counter=s__Aquabacterium_A sp016721465--1||s__Bosea sp016428755--1||s__Competibacter_A sp016713505--1||s__Herbaspirillum frisingense_B--1||s__JACRDA01 sp016212965--2||s__Rubrivivax benzoatilyticus--1||s__UBA1321 sp002304345--18:gtdb_class_counter=:gtdb_domain_counter=:gtdb_family_counter=:gtdb_genus_counter=:gtdb_order_counter=:gtdb_phylum_counter=:gtdb_species_counter=:heptad_counter=MCP-36H--25:lbd_counter=:name=N637407:ref_name_counter=],1c8390b1-cd53-4b03-8234-8ea47c25855a_6@MCPsignal.144.300:0.00488507[&&NHX:Sample=rhiztom2:Type=capture:besthit=72.4:bitscore=114.0:capture_class=c__Gammaproteobacteria:capture_domain=d__Bacteria:capture_family=f__Burkholderiaceae:capture_genus=g__Rubrivivax:capture_order=o__Burkholderiales:capture_phylum=p__Proteobacteria:capture_species=s__Rubrivivax benzoatilyticus:evalue=5.51e-32:gapopen=0.0:heptad=MCP-36H:length=156.0:mismatch=43.0:qcovhsp=100.0:qend=156.0:qstart=1.0:ref_name=RS_GCF_001579845.1_protein.faa_NZ_CP007440.1_7467@PF00015_full_PFAM.542.734:scovhsp=81.3:send=167.0:sstart=12.0])0:5e-09[&&NHX:Sample_counter=rhizpot1--1||rhizpot2--1||rhiztom1--20||rhiztom2--1||rhiztom3--3:Type_counter=capture--26:besthit_avg=72.4:besthit_max=72.4:besthit_min=72.4:besthit_std=0:besthit_sum=72.4:bitscore_avg=114.0:bitscore_max=114.0:bitscore_min=114.0:bitscore_std=0:bitscore_sum=114.0:capture_class_counter=c__Alphaproteobacteria--1||c__Gammaproteobacteria--5||c__Polyangia--2||c__Verrucomicrobiae--18:capture_domain_counter=d__Bacteria--26:capture_family_counter=f__Beijerinckiaceae--1||f__Burkholderiaceae--4||f__Competibacteraceae--1||f__Polyangiaceae--2||f__UBA1321--18:capture_genus_counter=g__Aquabacterium_A--1||g__Bosea--1||g__Competibacter_A--1||g__Herbaspirillum--1||g__JACRDA01--2||g__Rubrivivax--2||g__UBA1321--18:capture_order_counter=o__Burkholderiales--4||o__Competibacterales--1||o__Methylacidiphilales--18||o__Polyangiales--2||o__Rhizobiales--1:capture_phylum_counter=p__Myxococcota--2||p__Proteobacteria--6||p__Verrucomicrobiota--18:capture_species_counter=s__Aquabacterium_A sp016721465--1||s__Bosea sp016428755--1||s__Competibacter_A sp016713505--1||s__Herbaspirillum frisingense_B--1||s__JACRDA01 sp016212965--2||s__Rubrivivax benzoatilyticus--2||s__UBA1321 sp002304345--18:evalue_avg=5.51e-32:evalue_max=5.51e-32:evalue_min=5.51e-32:evalue_std=0:evalue_sum=5.51e-32:gapopen_avg=0.0:gapopen_max=0.0:gapopen_min=0.0:gapopen_std=0:gapopen_sum=0.0:gtdb_class_counter=:gtdb_domain_counter=:gtdb_family_counter=:gtdb_genus_counter=:gtdb_order_counter=:gtdb_phylum_counter=:gtdb_species_counter=:heptad_counter=MCP-36H--26:lbd_counter=:length_avg=156.0:length_max=156.0:length_min=156.0:length_std=0:length_sum=156.0:mismatch_avg=43.0:mismatch_max=43.0:mismatch_min=43.0:mismatch_std=0:mismatch_sum=43.0:name=N637409:qcovhsp_avg=100.0:qcovhsp_max=100.0:qcovhsp_min=100.0:qcovhsp_std=0:qcovhsp_sum=100.0:qend_avg=156.0:qend_max=156.0:qend_min=156.0:qend_std=0:qend_sum=156.0:qstart_avg=1.0:qstart_max=1.0:qstart_min=1.0:qstart_std=0:qstart_sum=1.0:ref_name_counter=RS_GCF_001579845.1_protein.faa_NZ_CP007440.1_7467@PF00015_full_PFAM.542.734--1:scovhsp_avg=81.3:scovhsp_max=81.3:scovhsp_min=81.3:scovhsp_std=0:scovhsp_sum=81.3:send_avg=167.0:send_max=167.0:send_min=167.0:send_std=0:send_sum=167.0:sstart_avg=12.0:sstart_max=12.0:sstart_min=12.0:sstart_std=0:sstart_sum=12.0])0:5e-09[&&NHX:Sample_counter=rhizpot1--1||rhizpot2--1||rhiztom1--22||rhiztom2--1||rhiztom3--3:Type_counter=capture--28:besthit_avg=65.43333333333334:besthit_max=75.8:besthit_min=48.1:besthit_std=15.107062366103257:besthit_sum=196.3:bitscore_avg=115.0:bitscore_max=125.0:bitscore_min=106.0:bitscore_std=9.539392014169456:bitscore_sum=345.0:capture_class_counter=c__Alphaproteobacteria--2||c__Gammaproteobacteria--5||c__Polyangia--2||c__Verrucomicrobiae--19:capture_domain_counter=d__Bacteria--28:capture_family_counter=f__Beijerinckiaceae--1||f__Burkholderiaceae--4||f__Competibacteraceae--1||f__Polyangiaceae--2||f__Sphingomonadaceae--1||f__UBA1321--19:capture_genus_counter=g__Aquabacterium_A--1||g__Bosea--1||g__Competibacter_A--1||g__Herbaspirillum--1||g__JACRDA01--2||g__Rubrivivax--2||g__Sphingomonas--1||g__UBA1321--19:capture_order_counter=o__Burkholderiales--4||o__Competibacterales--1||o__Methylacidiphilales--19||o__Polyangiales--2||o__Rhizobiales--1||o__Sphingomonadales--1:capture_phylum_counter=p__Myxococcota--2||p__Proteobacteria--7||p__Verrucomicrobiota--19:capture_species_counter=s__Aquabacterium_A sp016721465--1||s__Bosea sp016428755--1||s__Competibacter_A sp016713505--1||s__Herbaspirillum frisingense_B--1||s__JACRDA01 sp016212965--2||s__Rubrivivax benzoatilyticus--2||s__Sphingomonas paucimobilis--1||s__UBA1321 sp002304345--19:evalue_avg=2.848503415666667e-29:evalue_max=8.54e-29:evalue_min=2.47e-36:evalue_std=4.9289813974545526e-29:evalue_sum=8.545510247e-29:gapopen_avg=0.6666666666666666:gapopen_max=1.0:gapopen_min=0.0:gapopen_std=0.5773502691896258:gapopen_sum=2.0:gtdb_class_counter=:gtdb_domain_counter=:gtdb_family_counter=:gtdb_genus_counter=:gtdb_order_counter=:gtdb_phylum_counter=:gtdb_species_counter=:heptad_counter=MCP-36H--28:lbd_counter=:length_avg=156.33333333333334:length_max=157.0:length_min=156.0:length_std=0.5773502691896258:length_sum=469.0:mismatch_avg=53.333333333333336:mismatch_max=80.0:mismatch_min=37.0:mismatch_std=23.28805129961142:mismatch_sum=160.0:name=N637410:qcovhsp_avg=100.0:qcovhsp_max=100.0:qcovhsp_min=100.0:qcovhsp_std=0.0:qcovhsp_sum=300.0:qend_avg=156.0:qend_max=157.0:qend_min=155.0:qend_std=1.0:qend_sum=468.0:qstart_avg=1.0:qstart_max=1.0:qstart_min=1.0:qstart_std=0.0:qstart_sum=3.0:ref_name_counter=GB_GCA_016869215.1_protein.faa_VGEP01000020.1_44@PF00015_full_PFAM.471.668--1||RS_GCF_001579845.1_protein.faa_NZ_CP007440.1_7467@PF00015_full_PFAM.542.734--2:scovhsp_avg=80.60000000000001:scovhsp_max=81.3:scovhsp_min=79.2:scovhsp_std=1.2124355652982108:scovhsp_sum=241.8:send_avg=166.0:send_max=167.0:send_min=164.0:send_std=1.7320508075688772:send_sum=498.0:sstart_avg=11.0:sstart_max=12.0:sstart_min=9.0:sstart_std=1.7320508075688772:sstart_sum=33.0])0:5e-09[&&NHX:Sample_counter=rhizpot1--1||rhizpot2--1||rhiztom1--25||rhiztom2--1||rhiztom3--3:Type_counter=capture--31:besthit_avg=67.35:besthit_max=75.8:besthit_min=48.1:besthit_std=12.916784945695012:besthit_sum=269.4:bitscore_avg=115.0:bitscore_max=125.0:bitscore_min=106.0:bitscore_std=7.788880963698615:bitscore_sum=460.0:capture_class_counter=c__Alphaproteobacteria--2||c__Gammaproteobacteria--6||c__Polyangia--2||c__Verrucomicrobiae--21:capture_domain_counter=d__Bacteria--31:capture_family_counter=f__Beijerinckiaceae--1||f__Burkholderiaceae--4||f__Competibacteraceae--1||f__Polyangiaceae--2||f__Rhodanobacteraceae--1||f__Sphingomonadaceae--1||f__UBA1321--21:capture_genus_counter=g__Aquabacterium_A--1||g__Bosea--1||g__Competibacter_A--1||g__Dyella_B--1||g__Herbaspirillum--1||g__JACRDA01--2||g__Rubrivivax--2||g__Sphingomonas--1||g__UBA1321--21:capture_order_counter=o__Burkholderiales--4||o__Competibacterales--1||o__Methylacidiphilales--21||o__Polyangiales--2||o__Rhizobiales--1||o__Sphingomonadales--1||o__Xanthomonadales--1:capture_phylum_counter=p__Myxococcota--2||p__Proteobacteria--8||p__Verrucomicrobiota--21:capture_species_counter=s__Aquabacterium_A sp016721465--1||s__Bosea sp016428755--1||s__Competibacter_A sp016713505--1||s__Dyella_B monticola--1||s__Herbaspirillum frisingense_B--1||s__JACRDA01 sp016212965--2||s__Rubrivivax benzoatilyticus--2||s__Sphingomonas paucimobilis--1||s__UBA1321 sp002304345--21:evalue_avg=2.13686506175e-29:evalue_max=8.54e-29:evalue_min=2.47e-36:evalue_std=4.2687572349997737e-29:evalue_sum=8.547460247e-29:gapopen_avg=0.5:gapopen_max=1.0:gapopen_min=0.0:gapopen_std=0.5773502691896257:gapopen_sum=2.0:gtdb_class_counter=:gtdb_domain_counter=:gtdb_family_counter=:gtdb_genus_counter=:gtdb_order_counter=:gtdb_phylum_counter=:gtdb_species_counter=:heptad_counter=MCP-36H--31:lbd_counter=:length_avg=156.25:length_max=157.0:length_min=156.0:length_std=0.5:length_sum=625.0:mismatch_avg=50.5:mismatch_max=80.0:mismatch_min=37.0:mismatch_std=19.841034919244173:mismatch_sum=202.0:name=N637411:qcovhsp_avg=100.0:qcovhsp_max=100.0:qcovhsp_min=100.0:qcovhsp_std=0.0:qcovhsp_sum=400.0:qend_avg=156.0:qend_max=157.0:qend_min=155.0:qend_std=0.816496580927726:qend_sum=624.0:qstart_avg=1.0:qstart_max=1.0:qstart_min=1.0:qstart_std=0.0:qstart_sum=4.0:ref_name_counter=GB_GCA_016869215.1_protein.faa_VGEP01000020.1_44@PF00015_full_PFAM.471.668--1||RS_GCF_001579845.1_protein.faa_NZ_CP007440.1_7467@PF00015_full_PFAM.542.734--3:scovhsp_avg=80.775:scovhsp_max=81.3:scovhsp_min=79.2:scovhsp_std=1.0499999999999972:scovhsp_sum=323.1:send_avg=166.25:send_max=167.0:send_min=164.0:send_std=1.5:send_sum=665.0:sstart_avg=11.25:sstart_max=12.0:sstart_min=9.0:sstart_std=1.5:sstart_sum=45.0],(6c7c3734-69d2-45d6-a616-9b22a7ebb240_1@MCPsignal.130.285:0.00495325[&&NHX:Sample=rhiztom2:Type=capture:capture_class=c__Verrucomicrobiae:capture_domain=d__Bacteria:capture_family=f__UBA1321:capture_genus=g__UBA1321:capture_order=o__Methylacidiphilales:capture_phylum=p__Verrucomicrobiota:capture_species=s__UBA1321 sp002304345:heptad=MCP-36H],(641a68b7-7fe8-42ab-a67d-d9ed9dcbf915_3@MCPsignal.29.185:0.00487994[&&NHX:Sample=rhiztom1:Type=capture:capture_class=c__Verrucomicrobiae:capture_domain=d__Bacteria:capture_family=f__UBA1321:capture_genus=g__UBA1321:capture_order=o__Methylacidiphilales:capture_phylum=p__Verrucomicrobiota:capture_species=s__UBA1321 sp002304345:heptad=MCP-36H],(0a8925aa-2fa2-5bec-ba1f-31e9d6597ca3_5@MCPsignal.137.279:0.0302871[&&NHX:Sample=rhiztom1:Type=capture:capture_class=c__Gammaproteobacteria:capture_domain=d__Bacteria:capture_family=f__Burkholderiaceae:capture_genus=g__Rubrivivax:capture_order=o__Burkholderiales:capture_phylum=p__Proteobacteria:capture_species=s__Rubrivivax benzoatilyticus:heptad=MCP-36H],(b367fae6-5a42-4a31-813e-0c8f26c96ff1_1@MCPsignal.57.212:5e-09[&&NHX:Sample=rhiztom1:Type=capture:capture_class=c__Verrucomicrobiae:capture_domain=d__Bacteria:capture_family=f__UBA1321:capture_genus=g__UBA1321:capture_order=o__Methylacidiphilales:capture_phylum=p__Verrucomicrobiota:capture_species=s__UBA1321 sp002304345:heptad=MCP-36H],dfd8ae73-944c-4b5d-91a3-d0639765b46d_6@MCPsignal.89.188:0.00786556[&&NHX:Sample=rhiztom1:Type=capture:capture_class=c__Alphaproteobacteria:capture_domain=d__Bacteria:capture_family=f__Xanthobacteraceae:capture_genus=g__Bradyrhizobium:capture_order=o__Rhizobiales:capture_phylum=p__Proteobacteria:capture_species=s__Bradyrhizobium sp000239795:heptad=MCP-36H])0:6e-09[&&NHX:Sample_counter=rhiztom1--2:Type_counter=capture--2:capture_class_counter=c__Alphaproteobacteria--1||c__Verrucomicrobiae--1:capture_domain_counter=d__Bacteria--2:capture_family_counter=f__UBA1321--1||f__Xanthobacteraceae--1:capture_genus_counter=g__Bradyrhizobium--1||g__UBA1321--1:capture_order_counter=o__Methylacidiphilales--1||o__Rhizobiales--1:capture_phylum_counter=p__Proteobacteria--1||p__Verrucomicrobiota--1:capture_species_counter=s__Bradyrhizobium sp000239795--1||s__UBA1321 sp002304345--1:gtdb_class_counter=:gtdb_domain_counter=:gtdb_family_counter=:gtdb_genus_counter=:gtdb_order_counter=:gtdb_phylum_counter=:gtdb_species_counter=:heptad_counter=MCP-36H--2:lbd_counter=:name=N637417:ref_name_counter=])0:5e-09[&&NHX:Sample_counter=rhiztom1--3:Type_counter=capture--3:capture_class_counter=c__Alphaproteobacteria--1||c__Gammaproteobacteria--1||c__Verrucomicrobiae--1:capture_domain_counter=d__Bacteria--3:capture_family_counter=f__Burkholderiaceae--1||f__UBA1321--1||f__Xanthobacteraceae--1:capture_genus_counter=g__Bradyrhizobium--1||g__Rubrivivax--1||g__UBA1321--1:capture_order_counter=o__Burkholderiales--1||o__Methylacidiphilales--1||o__Rhizobiales--1:capture_phylum_counter=p__Proteobacteria--2||p__Verrucomicrobiota--1:capture_species_counter=s__Bradyrhizobium sp000239795--1||s__Rubrivivax benzoatilyticus--1||s__UBA1321 sp002304345--1:gtdb_class_counter=:gtdb_domain_counter=:gtdb_family_counter=:gtdb_genus_counter=:gtdb_order_counter=:gtdb_phylum_counter=:gtdb_species_counter=:heptad_counter=MCP-36H--3:lbd_counter=:name=N637418:ref_name_counter=])0:5e-09[&&NHX:Sample_counter=rhiztom1--4:Type_counter=capture--4:capture_class_counter=c__Alphaproteobacteria--1||c__Gammaproteobacteria--1||c__Verrucomicrobiae--2:capture_domain_counter=d__Bacteria--4:capture_family_counter=f__Burkholderiaceae--1||f__UBA1321--2||f__Xanthobacteraceae--1:capture_genus_counter=g__Bradyrhizobium--1||g__Rubrivivax--1||g__UBA1321--2:capture_order_counter=o__Burkholderiales--1||o__Methylacidiphilales--2||o__Rhizobiales--1:capture_phylum_counter=p__Proteobacteria--2||p__Verrucomicrobiota--2:capture_species_counter=s__Bradyrhizobium sp000239795--1||s__Rubrivivax benzoatilyticus--1||s__UBA1321 sp002304345--2:gtdb_class_counter=:gtdb_domain_counter=:gtdb_family_counter=:gtdb_genus_counter=:gtdb_order_counter=:gtdb_phylum_counter=:gtdb_species_counter=:heptad_counter=MCP-36H--4:lbd_counter=:name=N637419:ref_name_counter=])0:5e-09[&&NHX:Sample_counter=rhiztom1--4||rhiztom2--1:Type_counter=capture--5:capture_class_counter=c__Alphaproteobacteria--1||c__Gammaproteobacteria--1||c__Verrucomicrobiae--3:capture_domain_counter=d__Bacteria--5:capture_family_counter=f__Burkholderiaceae--1||f__UBA1321--3||f__Xanthobacteraceae--1:capture_genus_counter=g__Bradyrhizobium--1||g__Rubrivivax--1||g__UBA1321--3:capture_order_counter=o__Burkholderiales--1||o__Methylacidiphilales--3||o__Rhizobiales--1:capture_phylum_counter=p__Proteobacteria--2||p__Verrucomicrobiota--3:capture_species_counter=s__Bradyrhizobium sp000239795--1||s__Rubrivivax benzoatilyticus--1||s__UBA1321 sp002304345--3:gtdb_class_counter=:gtdb_domain_counter=:gtdb_family_counter=:gtdb_genus_counter=:gtdb_order_counter=:gtdb_phylum_counter=:gtdb_species_counter=:heptad_counter=MCP-36H--5:lbd_counter=:name=N637420:ref_name_counter=])0.628:5e-09[&&NHX:Sample_counter=rhizpot1--1||rhizpot2--1||rhiztom1--29||rhiztom2--2||rhiztom3--3:Type_counter=capture--36:besthit_avg=67.35:besthit_max=75.8:besthit_min=48.1:besthit_std=12.916784945695012:besthit_sum=269.4:bitscore_avg=115.0:bitscore_max=125.0:bitscore_min=106.0:bitscore_std=7.788880963698615:bitscore_sum=460.0:capture_class_counter=c__Alphaproteobacteria--3||c__Gammaproteobacteria--7||c__Polyangia--2||c__Verrucomicrobiae--24:capture_domain_counter=d__Bacteria--36:capture_family_counter=f__Beijerinckiaceae--1||f__Burkholderiaceae--5||f__Competibacteraceae--1||f__Polyangiaceae--2||f__Rhodanobacteraceae--1||f__Sphingomonadaceae--1||f__UBA1321--24||f__Xanthobacteraceae--1:capture_genus_counter=g__Aquabacterium_A--1||g__Bosea--1||g__Bradyrhizobium--1||g__Competibacter_A--1||g__Dyella_B--1||g__Herbaspirillum--1||g__JACRDA01--2||g__Rubrivivax--3||g__Sphingomonas--1||g__UBA1321--24:capture_order_counter=o__Burkholderiales--5||o__Competibacterales--1||o__Methylacidiphilales--24||o__Polyangiales--2||o__Rhizobiales--2||o__Sphingomonadales--1||o__Xanthomonadales--1:capture_phylum_counter=p__Myxococcota--2||p__Proteobacteria--10||p__Verrucomicrobiota--24:capture_species_counter=s__Aquabacterium_A sp016721465--1||s__Bosea sp016428755--1||s__Bradyrhizobium sp000239795--1||s__Competibacter_A sp016713505--1||s__Dyella_B monticola--1||s__Herbaspirillum frisingense_B--1||s__JACRDA01 sp016212965--2||s__Rubrivivax benzoatilyticus--3||s__Sphingomonas paucimobilis--1||s__UBA1321 sp002304345--24:evalue_avg=2.13686506175e-29:evalue_max=8.54e-29:evalue_min=2.47e-36:evalue_std=4.2687572349997737e-29:evalue_sum=8.547460247e-29:gapopen_avg=0.5:gapopen_max=1.0:gapopen_min=0.0:gapopen_std=0.5773502691896257:gapopen_sum=2.0:gtdb_class_counter=:gtdb_domain_counter=:gtdb_family_counter=:gtdb_genus_counter=:gtdb_order_counter=:gtdb_phylum_counter=:gtdb_species_counter=:heptad_counter=MCP-36H--36:lbd_counter=:length_avg=156.25:length_max=157.0:length_min=156.0:length_std=0.5:length_sum=625.0:mismatch_avg=50.5:mismatch_max=80.0:mismatch_min=37.0:mismatch_std=19.841034919244173:mismatch_sum=202.0:name=N637421:qcovhsp_avg=100.0:qcovhsp_max=100.0:qcovhsp_min=100.0:qcovhsp_std=0.0:qcovhsp_sum=400.0:qend_avg=156.0:qend_max=157.0:qend_min=155.0:qend_std=0.816496580927726:qend_sum=624.0:qstart_avg=1.0:qstart_max=1.0:qstart_min=1.0:qstart_std=0.0:qstart_sum=4.0:ref_name_counter=GB_GCA_016869215.1_protein.faa_VGEP01000020.1_44@PF00015_full_PFAM.471.668--1||RS_GCF_001579845.1_protein.faa_NZ_CP007440.1_7467@PF00015_full_PFAM.542.734--3:scovhsp_avg=80.775:scovhsp_max=81.3:scovhsp_min=79.2:scovhsp_std=1.0499999999999972:scovhsp_sum=323.1:send_avg=166.25:send_max=167.0:send_min=164.0:send_std=1.5:send_sum=665.0:sstart_avg=11.25:sstart_max=12.0:sstart_min=9.0:sstart_std=1.5:sstart_sum=45.0])0:5e-09[&&NHX:Sample_counter=rhizpot1--1||rhizpot2--1||rhiztom1--32||rhiztom2--2||rhiztom3--3:Type_counter=capture--39:besthit_avg=62.31999999999999:besthit_max=75.8:besthit_min=42.2:besthit_std=15.863070320716602:besthit_sum=311.59999999999997:bitscore_avg=101.16:bitscore_max=125.0:bitscore_min=45.8:bitscore_std=31.673774640860223:bitscore_sum=505.8:capture_class_counter=c__Alphaproteobacteria--5||c__B15-G4--1||c__Gammaproteobacteria--7||c__Polyangia--2||c__Verrucomicrobiae--24:capture_domain_counter=d__Bacteria--39:capture_family_counter=f__Beijerinckiaceae--1||f__Burkholderiaceae--5||f__Competibacteraceae--1||f__JADJEK01--1||f__Polyangiaceae--2||f__Rhizobiaceae--1||f__Rhodanobacteraceae--1||f__Sphingomonadaceae--2||f__UBA1321--24||f__Xanthobacteraceae--1:capture_genus_counter=g__Aquabacterium_A--1||g__Bosea--1||g__Bradyrhizobium--1||g__Competibacter_A--1||g__Dyella_B--1||g__Herbaspirillum--1||g__JACQZJ01--1||g__JACRDA01--2||g__Rhizobium--1||g__Rubrivivax--3||g__Sphingomonas--2||g__UBA1321--24:capture_order_counter=o__B15-G4--1||o__Burkholderiales--5||o__Competibacterales--1||o__Methylacidiphilales--24||o__Polyangiales--2||o__Rhizobiales--3||o__Sphingomonadales--2||o__Xanthomonadales--1:capture_phylum_counter=p__Myxococcota--2||p__Planctomycetota--1||p__Proteobacteria--12||p__Verrucomicrobiota--24:capture_species_counter=s__Aquabacterium_A sp016721465--1||s__Bosea sp016428755--1||s__Bradyrhizobium sp000239795--1||s__Competibacter_A sp016713505--1||s__Dyella_B monticola--1||s__Herbaspirillum frisingense_B--1||s__JACQZJ01 sp016213895--1||s__JACRDA01 sp016212965--2||s__Rhizobium leguminosarum_J--1||s__Rubrivivax benzoatilyticus--3||s__Sphingomonas paucimobilis--1||s__Sphingomonas sp014841615--1||s__UBA1321 sp002304345--24:evalue_avg=6.48e-08:evalue_max=3.24e-07:evalue_min=2.47e-36:evalue_std=1.4489720494198638e-07:evalue_sum=3.24e-07:gapopen_avg=0.4:gapopen_max=1.0:gapopen_min=0.0:gapopen_std=0.5477225575051662:gapopen_sum=2.0:gtdb_class_counter=:gtdb_domain_counter=:gtdb_family_counter=:gtdb_genus_counter=:gtdb_order_counter=:gtdb_phylum_counter=:gtdb_species_counter=:heptad_counter=MCP-36H--39:lbd_counter=:length_avg=141.6:length_max=157.0:length_min=83.0:length_std=32.76125760711881:length_sum=708.0:mismatch_avg=50.0:mismatch_max=80.0:mismatch_min=37.0:mismatch_std=17.219175357722563:mismatch_sum=250.0:name=N637422:qcovhsp_avg=100.0:qcovhsp_max=100.0:qcovhsp_min=100.0:qcovhsp_std=0.0:qcovhsp_sum=500.0:qend_avg=141.4:qend_max=157.0:qend_min=83.0:qend_std=32.65424934062947:qend_sum=707.0:qstart_avg=1.0:qstart_max=1.0:qstart_min=1.0:qstart_std=0.0:qstart_sum=5.0:ref_name_counter=GB_GCA_016869215.1_protein.faa_VGEP01000020.1_44@PF00015_full_PFAM.471.668--1||GB_GCA_018242205.1_protein.faa_JAFECJ010000049.1_28@PF00015_full_PFAM.1.114--1||RS_GCF_001579845.1_protein.faa_NZ_CP007440.1_7467@PF00015_full_PFAM.542.734--3:scovhsp_avg=79.32000000000001:scovhsp_max=81.3:scovhsp_min=73.5:scovhsp_std=3.378165182462218:scovhsp_sum=396.6:send_avg=149.8:send_max=167.0:send_min=84.0:send_std=36.80624946934963:send_sum=749.0:sstart_avg=9.4:sstart_max=12.0:sstart_min=2.0:sstart_std=4.33589667773576:sstart_sum=47.0],(d4b575b7-5fcb-45ad-9b41-4d67c2389c1f_3@MCPsignal.95.250:5e-09[&&NHX:Sample=rhiztom1:Type=capture:capture_class=c__Verrucomicrobiae:capture_domain=d__Bacteria:capture_family=f__UBA1321:capture_genus=g__UBA1321:capture_order=o__Methylacidiphilales:capture_phylum=p__Verrucomicrobiota:capture_species=s__UBA1321 sp002304345:heptad=MCP-36H],3106fcf7-e3bf-5336-ba31-2baf4ff32532_1@MCPsignal.224.314:0.0162585[&&NHX:Sample=rhiztom1:Type=capture:capture_class=c__B15-G4:capture_domain=d__Bacteria:capture_family=f__JADJEK01:capture_genus=g__JACQZJ01:capture_order=o__B15-G4:capture_phylum=p__Planctomycetota:capture_species=s__JACQZJ01 sp016213895:heptad=MCP-36H])0:5e-09[&&NHX:Sample_counter=rhiztom1--2:Type_counter=capture--2:capture_class_counter=c__B15-G4--1||c__Verrucomicrobiae--1:capture_domain_counter=d__Bacteria--2:capture_family_counter=f__JADJEK01--1||f__UBA1321--1:capture_genus_counter=g__JACQZJ01--1||g__UBA1321--1:capture_order_counter=o__B15-G4--1||o__Methylacidiphilales--1:capture_phylum_counter=p__Planctomycetota--1||p__Verrucomicrobiota--1:capture_species_counter=s__JACQZJ01 sp016213895--1||s__UBA1321 sp002304345--1:gtdb_class_counter=:gtdb_domain_counter=:gtdb_family_counter=:gtdb_genus_counter=:gtdb_order_counter=:gtdb_phylum_counter=:gtdb_species_counter=:heptad_counter=MCP-36H--2:lbd_counter=:name=N637425:ref_name_counter=])0.449:5e-09[&&NHX:Sample_counter=rhizpot1--1||rhizpot2--1||rhiztom1--34||rhiztom2--2||rhiztom3--3:Type_counter=capture--41:besthit_avg=62.31999999999999:besthit_max=75.8:besthit_min=42.2:besthit_std=15.863070320716602:besthit_sum=311.59999999999997:bitscore_avg=101.16:bitscore_max=125.0:bitscore_min=45.8:bitscore_std=31.673774640860223:bitscore_sum=505.8:capture_class_counter=c__Alphaproteobacteria--5||c__B15-G4--2||c__Gammaproteobacteria--7||c__Polyangia--2||c__Verrucomicrobiae--25:capture_domain_counter=d__Bacteria--41:capture_family_counter=f__Beijerinckiaceae--1||f__Burkholderiaceae--5||f__Competibacteraceae--1||f__JADJEK01--2||f__Polyangiaceae--2||f__Rhizobiaceae--1||f__Rhodanobacteraceae--1||f__Sphingomonadaceae--2||f__UBA1321--25||f__Xanthobacteraceae--1:capture_genus_counter=g__Aquabacterium_A--1||g__Bosea--1||g__Bradyrhizobium--1||g__Competibacter_A--1||g__Dyella_B--1||g__Herbaspirillum--1||g__JACQZJ01--2||g__JACRDA01--2||g__Rhizobium--1||g__Rubrivivax--3||g__Sphingomonas--2||g__UBA1321--25:capture_order_counter=o__B15-G4--2||o__Burkholderiales--5||o__Competibacterales--1||o__Methylacidiphilales--25||o__Polyangiales--2||o__Rhizobiales--3||o__Sphingomonadales--2||o__Xanthomonadales--1:capture_phylum_counter=p__Myxococcota--2||p__Planctomycetota--2||p__Proteobacteria--12||p__Verrucomicrobiota--25:capture_species_counter=s__Aquabacterium_A sp016721465--1||s__Bosea sp016428755--1||s__Bradyrhizobium sp000239795--1||s__Competibacter_A sp016713505--1||s__Dyella_B monticola--1||s__Herbaspirillum frisingense_B--1||s__JACQZJ01 sp016213895--2||s__JACRDA01 sp016212965--2||s__Rhizobium leguminosarum_J--1||s__Rubrivivax benzoatilyticus--3||s__Sphingomonas paucimobilis--1||s__Sphingomonas sp014841615--1||s__UBA1321 sp002304345--25:evalue_avg=6.48e-08:evalue_max=3.24e-07:evalue_min=2.47e-36:evalue_std=1.4489720494198638e-07:evalue_sum=3.24e-07:gapopen_avg=0.4:gapopen_max=1.0:gapopen_min=0.0:gapopen_std=0.5477225575051662:gapopen_sum=2.0:gtdb_class_counter=:gtdb_domain_counter=:gtdb_family_counter=:gtdb_genus_counter=:gtdb_order_counter=:gtdb_phylum_counter=:gtdb_species_counter=:heptad_counter=MCP-36H--41:lbd_counter=:length_avg=141.6:length_max=157.0:length_min=83.0:length_std=32.76125760711881:length_sum=708.0:mismatch_avg=50.0:mismatch_max=80.0:mismatch_min=37.0:mismatch_std=17.219175357722563:mismatch_sum=250.0:name=N637426:qcovhsp_avg=100.0:qcovhsp_max=100.0:qcovhsp_min=100.0:qcovhsp_std=0.0:qcovhsp_sum=500.0:qend_avg=141.4:qend_max=157.0:qend_min=83.0:qend_std=32.65424934062947:qend_sum=707.0:qstart_avg=1.0:qstart_max=1.0:qstart_min=1.0:qstart_std=0.0:qstart_sum=5.0:ref_name_counter=GB_GCA_016869215.1_protein.faa_VGEP01000020.1_44@PF00015_full_PFAM.471.668--1||GB_GCA_018242205.1_protein.faa_JAFECJ010000049.1_28@PF00015_full_PFAM.1.114--1||RS_GCF_001579845.1_protein.faa_NZ_CP007440.1_7467@PF00015_full_PFAM.542.734--3:scovhsp_avg=79.32000000000001:scovhsp_max=81.3:scovhsp_min=73.5:scovhsp_std=3.378165182462218:scovhsp_sum=396.6:send_avg=149.8:send_max=167.0:send_min=84.0:send_std=36.80624946934963:send_sum=749.0:sstart_avg=9.4:sstart_max=12.0:sstart_min=2.0:sstart_std=4.33589667773576:sstart_sum=47.0],29ef3fe2-345d-4fbf-a70f-333e557f66bf_4@MCPsignal.56.212:0.00486728[&&NHX:Sample=rhiztom3:Type=capture:capture_class=c__Verrucomicrobiae:capture_domain=d__Bacteria:capture_family=f__UBA1321:capture_genus=g__UBA1321:capture_order=o__Methylacidiphilales:capture_phylum=p__Verrucomicrobiota:capture_species=s__UBA1321 sp002304345:heptad=MCP-36H])0:5e-09[&&NHX:Sample_counter=rhizpot1--1||rhizpot2--1||rhiztom1--34||rhiztom2--2||rhiztom3--4:Type_counter=capture--42:besthit_avg=62.31999999999999:besthit_max=75.8:besthit_min=42.2:besthit_std=15.863070320716602:besthit_sum=311.59999999999997:bitscore_avg=101.16:bitscore_max=125.0:bitscore_min=45.8:bitscore_std=31.673774640860223:bitscore_sum=505.8:capture_class_counter=c__Alphaproteobacteria--5||c__B15-G4--2||c__Gammaproteobacteria--7||c__Polyangia--2||c__Verrucomicrobiae--26:capture_domain_counter=d__Bacteria--42:capture_family_counter=f__Beijerinckiaceae--1||f__Burkholderiaceae--5||f__Competibacteraceae--1||f__JADJEK01--2||f__Polyangiaceae--2||f__Rhizobiaceae--1||f__Rhodanobacteraceae--1||f__Sphingomonadaceae--2||f__UBA1321--26||f__Xanthobacteraceae--1:capture_genus_counter=g__Aquabacterium_A--1||g__Bosea--1||g__Bradyrhizobium--1||g__Competibacter_A--1||g__Dyella_B--1||g__Herbaspirillum--1||g__JACQZJ01--2||g__JACRDA01--2||g__Rhizobium--1||g__Rubrivivax--3||g__Sphingomonas--2||g__UBA1321--26:capture_order_counter=o__B15-G4--2||o__Burkholderiales--5||o__Competibacterales--1||o__Methylacidiphilales--26||o__Polyangiales--2||o__Rhizobiales--3||o__Sphingomonadales--2||o__Xanthomonadales--1:capture_phylum_counter=p__Myxococcota--2||p__Planctomycetota--2||p__Proteobacteria--12||p__Verrucomicrobiota--26:capture_species_counter=s__Aquabacterium_A sp016721465--1||s__Bosea sp016428755--1||s__Bradyrhizobium sp000239795--1||s__Competibacter_A sp016713505--1||s__Dyella_B monticola--1||s__Herbaspirillum frisingense_B--1||s__JACQZJ01 sp016213895--2||s__JACRDA01 sp016212965--2||s__Rhizobium leguminosarum_J--1||s__Rubrivivax benzoatilyticus--3||s__Sphingomonas paucimobilis--1||s__Sphingomonas sp014841615--1||s__UBA1321 sp002304345--26:evalue_avg=6.48e-08:evalue_max=3.24e-07:evalue_min=2.47e-36:evalue_std=1.4489720494198638e-07:evalue_sum=3.24e-07:gapopen_avg=0.4:gapopen_max=1.0:gapopen_min=0.0:gapopen_std=0.5477225575051662:gapopen_sum=2.0:gtdb_class_counter=:gtdb_domain_counter=:gtdb_family_counter=:gtdb_genus_counter=:gtdb_order_counter=:gtdb_phylum_counter=:gtdb_species_counter=:heptad_counter=MCP-36H--42:lbd_counter=:length_avg=141.6:length_max=157.0:length_min=83.0:length_std=32.76125760711881:length_sum=708.0:mismatch_avg=50.0:mismatch_max=80.0:mismatch_min=37.0:mismatch_std=17.219175357722563:mismatch_sum=250.0:name=N637428:qcovhsp_avg=100.0:qcovhsp_max=100.0:qcovhsp_min=100.0:qcovhsp_std=0.0:qcovhsp_sum=500.0:qend_avg=141.4:qend_max=157.0:qend_min=83.0:qend_std=32.65424934062947:qend_sum=707.0:qstart_avg=1.0:qstart_max=1.0:qstart_min=1.0:qstart_std=0.0:qstart_sum=5.0:ref_name_counter=GB_GCA_016869215.1_protein.faa_VGEP01000020.1_44@PF00015_full_PFAM.471.668--1||GB_GCA_018242205.1_protein.faa_JAFECJ010000049.1_28@PF00015_full_PFAM.1.114--1||RS_GCF_001579845.1_protein.faa_NZ_CP007440.1_7467@PF00015_full_PFAM.542.734--3:scovhsp_avg=79.32000000000001:scovhsp_max=81.3:scovhsp_min=73.5:scovhsp_std=3.378165182462218:scovhsp_sum=396.6:send_avg=149.8:send_max=167.0:send_min=84.0:send_std=36.80624946934963:send_sum=749.0:sstart_avg=9.4:sstart_max=12.0:sstart_min=2.0:sstart_std=4.33589667773576:sstart_sum=47.0],c87ee031-5f1e-5b21-9596-1795b616441f_3@MCPsignal.107.262:0.0362402[&&NHX:Sample=rhiztom1:Type=capture:capture_class=c__Alphaproteobacteria:capture_domain=d__Bacteria:capture_family=f__Beijerinckiaceae:capture_genus=g__Methylobacterium:capture_order=o__Rhizobiales:capture_phylum=p__Proteobacteria:capture_species=s__Methylobacterium sp001425465:heptad=MCP-36H])0:5e-09[&&NHX:Sample_counter=rhizpot1--1||rhizpot2--1||rhiztom1--35||rhiztom2--2||rhiztom3--4:Type_counter=capture--43:besthit_avg=62.31999999999999:besthit_max=75.8:besthit_min=42.2:besthit_std=15.863070320716602:besthit_sum=311.59999999999997:bitscore_avg=101.16:bitscore_max=125.0:bitscore_min=45.8:bitscore_std=31.673774640860223:bitscore_sum=505.8:capture_class_counter=c__Alphaproteobacteria--6||c__B15-G4--2||c__Gammaproteobacteria--7||c__Polyangia--2||c__Verrucomicrobiae--26:capture_domain_counter=d__Bacteria--43:capture_family_counter=f__Beijerinckiaceae--2||f__Burkholderiaceae--5||f__Competibacteraceae--1||f__JADJEK01--2||f__Polyangiaceae--2||f__Rhizobiaceae--1||f__Rhodanobacteraceae--1||f__Sphingomonadaceae--2||f__UBA1321--26||f__Xanthobacteraceae--1:capture_genus_counter=g__Aquabacterium_A--1||g__Bosea--1||g__Bradyrhizobium--1||g__Competibacter_A--1||g__Dyella_B--1||g__Herbaspirillum--1||g__JACQZJ01--2||g__JACRDA01--2||g__Methylobacterium--1||g__Rhizobium--1||g__Rubrivivax--3||g__Sphingomonas--2||g__UBA1321--26:capture_order_counter=o__B15-G4--2||o__Burkholderiales--5||o__Competibacterales--1||o__Methylacidiphilales--26||o__Polyangiales--2||o__Rhizobiales--4||o__Sphingomonadales--2||o__Xanthomonadales--1:capture_phylum_counter=p__Myxococcota--2||p__Planctomycetota--2||p__Proteobacteria--13||p__Verrucomicrobiota--26:capture_species_counter=s__Aquabacterium_A sp016721465--1||s__Bosea sp016428755--1||s__Bradyrhizobium sp000239795--1||s__Competibacter_A sp016713505--1||s__Dyella_B monticola--1||s__Herbaspirillum frisingense_B--1||s__JACQZJ01 sp016213895--2||s__JACRDA01 sp016212965--2||s__Methylobacterium sp001425465--1||s__Rhizobium leguminosarum_J--1||s__Rubrivivax benzoatilyticus--3||s__Sphingomonas paucimobilis--1||s__Sphingomonas sp014841615--1||s__UBA1321 sp002304345--26:evalue_avg=6.48e-08:evalue_max=3.24e-07:evalue_min=2.47e-36:evalue_std=1.4489720494198638e-07:evalue_sum=3.24e-07:gapopen_avg=0.4:gapopen_max=1.0:gapopen_min=0.0:gapopen_std=0.5477225575051662:gapopen_sum=2.0:gtdb_class_counter=:gtdb_domain_counter=:gtdb_family_counter=:gtdb_genus_counter=:gtdb_order_counter=:gtdb_phylum_counter=:gtdb_species_counter=:heptad_counter=MCP-36H--43:lbd_counter=:length_avg=141.6:length_max=157.0:length_min=83.0:length_std=32.76125760711881:length_sum=708.0:mismatch_avg=50.0:mismatch_max=80.0:mismatch_min=37.0:mismatch_std=17.219175357722563:mismatch_sum=250.0:name=N637430:qcovhsp_avg=100.0:qcovhsp_max=100.0:qcovhsp_min=100.0:qcovhsp_std=0.0:qcovhsp_sum=500.0:qend_avg=141.4:qend_max=157.0:qend_min=83.0:qend_std=32.65424934062947:qend_sum=707.0:qstart_avg=1.0:qstart_max=1.0:qstart_min=1.0:qstart_std=0.0:qstart_sum=5.0:ref_name_counter=GB_GCA_016869215.1_protein.faa_VGEP01000020.1_44@PF00015_full_PFAM.471.668--1||GB_GCA_018242205.1_protein.faa_JAFECJ010000049.1_28@PF00015_full_PFAM.1.114--1||RS_GCF_001579845.1_protein.faa_NZ_CP007440.1_7467@PF00015_full_PFAM.542.734--3:scovhsp_avg=79.32000000000001:scovhsp_max=81.3:scovhsp_min=73.5:scovhsp_std=3.378165182462218:scovhsp_sum=396.6:send_avg=149.8:send_max=167.0:send_min=84.0:send_std=36.80624946934963:send_sum=749.0:sstart_avg=9.4:sstart_max=12.0:sstart_min=2.0:sstart_std=4.33589667773576:sstart_sum=47.0],2fe162af-ad63-4135-b0c7-d9acf4da7f7b_5@MCPsignal.21.175:0.0353834[&&NHX:Sample=rhiztom1:Type=capture:besthit=64.2:bitscore=160.0:capture_class=c__Alphaproteobacteria:capture_domain=d__Bacteria:capture_family=f__Azospirillaceae:capture_genus=g__Oleisolibacter:capture_order=o__Azospirillales:capture_phylum=p__Proteobacteria:capture_species=s__Oleisolibacter albus:evalue=4.61e-50:gapopen=2.0:heptad=MCP-36H:length=151.0:mismatch=52.0:qcovhsp=96.8:qend=154.0:qstart=6.0:ref_name=GB_GCA_016201085.1_protein.faa_JACQDO010000377.1_1@PF00015_full_PFAM.461.647:scovhsp=81.2:send=163.0:sstart=13.0])0:5e-09[&&NHX:Sample_counter=rhizpot1--1||rhizpot2--1||rhiztom1--36||rhiztom2--2||rhiztom3--4:Type_counter=capture--44:besthit_avg=62.63333333333333:besthit_max=75.8:besthit_min=42.2:besthit_std=14.209105062130641:besthit_sum=375.8:bitscore_avg=110.96666666666665:bitscore_max=160.0:bitscore_min=45.8:bitscore_std=37.143056776020295:bitscore_sum=665.8:capture_class_counter=c__Alphaproteobacteria--7||c__B15-G4--2||c__Gammaproteobacteria--7||c__Polyangia--2||c__Verrucomicrobiae--26:capture_domain_counter=d__Bacteria--44:capture_family_counter=f__Azospirillaceae--1||f__Beijerinckiaceae--2||f__Burkholderiaceae--5||f__Competibacteraceae--1||f__JADJEK01--2||f__Polyangiaceae--2||f__Rhizobiaceae--1||f__Rhodanobacteraceae--1||f__Sphingomonadaceae--2||f__UBA1321--26||f__Xanthobacteraceae--1:capture_genus_counter=g__Aquabacterium_A--1||g__Bosea--1||g__Bradyrhizobium--1||g__Competibacter_A--1||g__Dyella_B--1||g__Herbaspirillum--1||g__JACQZJ01--2||g__JACRDA01--2||g__Methylobacterium--1||g__Oleisolibacter--1||g__Rhizobium--1||g__Rubrivivax--3||g__Sphingomonas--2||g__UBA1321--26:capture_order_counter=o__Azospirillales--1||o__B15-G4--2||o__Burkholderiales--5||o__Competibacterales--1||o__Methylacidiphilales--26||o__Polyangiales--2||o__Rhizobiales--4||o__Sphingomonadales--2||o__Xanthomonadales--1:capture_phylum_counter=p__Myxococcota--2||p__Planctomycetota--2||p__Proteobacteria--14||p__Verrucomicrobiota--26:capture_species_counter=s__Aquabacterium_A sp016721465--1||s__Bosea sp016428755--1||s__Bradyrhizobium sp000239795--1||s__Competibacter_A sp016713505--1||s__Dyella_B monticola--1||s__Herbaspirillum frisingense_B--1||s__JACQZJ01 sp016213895--2||s__JACRDA01 sp016212965--2||s__Methylobacterium sp001425465--1||s__Oleisolibacter albus--1||s__Rhizobium leguminosarum_J--1||s__Rubrivivax benzoatilyticus--3||s__Sphingomonas paucimobilis--1||s__Sphingomonas sp014841615--1||s__UBA1321 sp002304345--26:evalue_avg=5.4e-08:evalue_max=3.24e-07:evalue_min=4.61e-50:evalue_std=1.3227244611029164e-07:evalue_sum=3.24e-07:gapopen_avg=0.6666666666666666:gapopen_max=2.0:gapopen_min=0.0:gapopen_std=0.816496580927726:gapopen_sum=4.0:gtdb_class_counter=:gtdb_domain_counter=:gtdb_family_counter=:gtdb_genus_counter=:gtdb_order_counter=:gtdb_phylum_counter=:gtdb_species_counter=:heptad_counter=MCP-36H--44:lbd_counter=:length_avg=143.16666666666666:length_max=157.0:length_min=83.0:length_std=29.552777647230837:length_sum=859.0:mismatch_avg=50.333333333333336:mismatch_max=80.0:mismatch_min=37.0:mismatch_std=15.42292665698267:mismatch_sum=302.0:name=N637432:qcovhsp_avg=99.46666666666665:qcovhsp_max=100.0:qcovhsp_min=96.8:qcovhsp_std=1.3063945294843626:qcovhsp_sum=596.8:qend_avg=143.5:qend_max=157.0:qend_min=83.0:qend_std=29.656365252673833:qend_sum=861.0:qstart_avg=1.8333333333333333:qstart_max=6.0:qstart_min=1.0:qstart_std=2.0412414523193148:qstart_sum=11.0:ref_name_counter=GB_GCA_016201085.1_protein.faa_JACQDO010000377.1_1@PF00015_full_PFAM.461.647--1||GB_GCA_016869215.1_protein.faa_VGEP01000020.1_44@PF00015_full_PFAM.471.668--1||GB_GCA_018242205.1_protein.faa_JAFECJ010000049.1_28@PF00015_full_PFAM.1.114--1||RS_GCF_001579845.1_protein.faa_NZ_CP007440.1_7467@PF00015_full_PFAM.542.734--3:scovhsp_avg=79.63333333333334:scovhsp_max=81.3:scovhsp_min=73.5:scovhsp_std=3.117477612857334:scovhsp_sum=477.8:send_avg=152.0:send_max=167.0:send_min=84.0:send_std=33.35865704730932:send_sum=912.0:sstart_avg=10.0:sstart_max=13.0:sstart_min=2.0:sstart_std=4.147288270665544:sstart_sum=60.0],(((d20c9042-50f6-4c80-ac7c-829d58cefba1_1@MCPsignal.127.283:5e-09[&&NHX:Sample=rhiztom1:Type=capture:capture_class=c__Verrucomicrobiae:capture_domain=d__Bacteria:capture_family=f__UBA1321:capture_genus=g__UBA1321:capture_order=o__Methylacidiphilales:capture_phylum=p__Verrucomicrobiota:capture_species=s__UBA1321 sp002304345:heptad=MCP-36H],498380f4-c723-5813-b0bd-e31646b433df_1@MCPsignal.350.501:0.0156398[&&NHX:Sample=rhiztom3:Type=capture:besthit=72.2:bitscore=107.0:capture_class=c__Polyangia:capture_domain=d__Bacteria:capture_family=f__Polyangiaceae:capture_genus=g__JACRDA01:capture_order=o__Polyangiales:capture_phylum=p__Myxococcota:capture_species=s__JACRDA01 sp016212965:evalue=1.65e-29:gapopen=0.0:heptad=MCP-36H:length=151.0:mismatch=42.0:qcovhsp=100.0:qend=151.0:qstart=1.0:ref_name=RS_GCF_001579845.1_protein.faa_NZ_CP007440.1_7467@PF00015_full_PFAM.542.734:scovhsp=78.6:send=163.0:sstart=13.0])0:5e-09[&&NHX:Sample_counter=rhiztom1--1||rhiztom3--1:Type_counter=capture--2:besthit_avg=72.2:besthit_max=72.2:besthit_min=72.2:besthit_std=0:besthit_sum=72.2:bitscore_avg=107.0:bitscore_max=107.0:bitscore_min=107.0:bitscore_std=0:bitscore_sum=107.0:capture_class_counter=c__Polyangia--1||c__Verrucomicrobiae--1:capture_domain_counter=d__Bacteria--2:capture_family_counter=f__Polyangiaceae--1||f__UBA1321--1:capture_genus_counter=g__JACRDA01--1||g__UBA1321--1:capture_order_counter=o__Methylacidiphilales--1||o__Polyangiales--1:capture_phylum_counter=p__Myxococcota--1||p__Verrucomicrobiota--1:capture_species_counter=s__JACRDA01 sp016212965--1||s__UBA1321 sp002304345--1:evalue_avg=1.65e-29:evalue_max=1.65e-29:evalue_min=1.65e-29:evalue_std=0:evalue_sum=1.65e-29:gapopen_avg=0.0:gapopen_max=0.0:gapopen_min=0.0:gapopen_std=0:gapopen_sum=0.0:gtdb_class_counter=:gtdb_domain_counter=:gtdb_family_counter=:gtdb_genus_counter=:gtdb_order_counter=:gtdb_phylum_counter=:gtdb_species_counter=:heptad_counter=MCP-36H--2:lbd_counter=:length_avg=151.0:length_max=151.0:length_min=151.0:length_std=0:length_sum=151.0:mismatch_avg=42.0:mismatch_max=42.0:mismatch_min=42.0:mismatch_std=0:mismatch_sum=42.0:name=N637435:qcovhsp_avg=100.0:qcovhsp_max=100.0:qcovhsp_min=100.0:qcovhsp_std=0:qcovhsp_sum=100.0:qend_avg=151.0:qend_max=151.0:qend_min=151.0:qend_std=0:qend_sum=151.0:qstart_avg=1.0:qstart_max=1.0:qstart_min=1.0:qstart_std=0:qstart_sum=1.0:ref_name_counter=RS_GCF_001579845.1_protein.faa_NZ_CP007440.1_7467@PF00015_full_PFAM.542.734--1:scovhsp_avg=78.6:scovhsp_max=78.6:scovhsp_min=78.6:scovhsp_std=0:scovhsp_sum=78.6:send_avg=163.0:send_max=163.0:send_min=163.0:send_std=0:send_sum=163.0:sstart_avg=13.0:sstart_max=13.0:sstart_min=13.0:sstart_std=0:sstart_sum=13.0],5b12fb87-5afa-4a1c-bf97-25cf8e63fdd7_1@MCPsignal.83.238:0.0259611[&&NHX:Sample=rhiztom3:Type=capture:capture_class=c__Polyangia:capture_domain=d__Bacteria:capture_family=f__Polyangiaceae:capture_genus=g__JACRDA01:capture_order=o__Polyangiales:capture_phylum=p__Myxococcota:capture_species=s__JACRDA01 sp016212965:heptad=MCP-36H])0.877:0.00488091[&&NHX:Sample_counter=rhiztom1--1||rhiztom3--2:Type_counter=capture--3:besthit_avg=72.2:besthit_max=72.2:besthit_min=72.2:besthit_std=0:besthit_sum=72.2:bitscore_avg=107.0:bitscore_max=107.0:bitscore_min=107.0:bitscore_std=0:bitscore_sum=107.0:capture_class_counter=c__Polyangia--2||c__Verrucomicrobiae--1:capture_domain_counter=d__Bacteria--3:capture_family_counter=f__Polyangiaceae--2||f__UBA1321--1:capture_genus_counter=g__JACRDA01--2||g__UBA1321--1:capture_order_counter=o__Methylacidiphilales--1||o__Polyangiales--2:capture_phylum_counter=p__Myxococcota--2||p__Verrucomicrobiota--1:capture_species_counter=s__JACRDA01 sp016212965--2||s__UBA1321 sp002304345--1:evalue_avg=1.65e-29:evalue_max=1.65e-29:evalue_min=1.65e-29:evalue_std=0:evalue_sum=1.65e-29:gapopen_avg=0.0:gapopen_max=0.0:gapopen_min=0.0:gapopen_std=0:gapopen_sum=0.0:gtdb_class_counter=:gtdb_domain_counter=:gtdb_family_counter=:gtdb_genus_counter=:gtdb_order_counter=:gtdb_phylum_counter=:gtdb_species_counter=:heptad_counter=MCP-36H--3:lbd_counter=:length_avg=151.0:length_max=151.0:length_min=151.0:length_std=0:length_sum=151.0:mismatch_avg=42.0:mismatch_max=42.0:mismatch_min=42.0:mismatch_std=0:mismatch_sum=42.0:name=N637437:qcovhsp_avg=100.0:qcovhsp_max=100.0:qcovhsp_min=100.0:qcovhsp_std=0:qcovhsp_sum=100.0:qend_avg=151.0:qend_max=151.0:qend_min=151.0:qend_std=0:qend_sum=151.0:qstart_avg=1.0:qstart_max=1.0:qstart_min=1.0:qstart_std=0:qstart_sum=1.0:ref_name_counter=RS_GCF_001579845.1_protein.faa_NZ_CP007440.1_7467@PF00015_full_PFAM.542.734--1:scovhsp_avg=78.6:scovhsp_max=78.6:scovhsp_min=78.6:scovhsp_std=0:scovhsp_sum=78.6:send_avg=163.0:send_max=163.0:send_min=163.0:send_std=0:send_sum=163.0:sstart_avg=13.0:sstart_max=13.0:sstart_min=13.0:sstart_std=0:sstart_sum=13.0],36b13693-92de-44b8-96c0-e0c9e5d1b250_4@MCPsignal.572.728:0.00983706[&&NHX:Sample=rhiztom1:Type=capture:capture_class=c__Verrucomicrobiae:capture_domain=d__Bacteria:capture_family=f__UBA1321:capture_genus=g__UBA1321:capture_order=o__Methylacidiphilales:capture_phylum=p__Verrucomicrobiota:capture_species=s__UBA1321 sp002304345:heptad=MCP-36H])0:5e-09[&&NHX:Sample_counter=rhiztom1--2||rhiztom3--2:Type_counter=capture--4:besthit_avg=72.2:besthit_max=72.2:besthit_min=72.2:besthit_std=0:besthit_sum=72.2:bitscore_avg=107.0:bitscore_max=107.0:bitscore_min=107.0:bitscore_std=0:bitscore_sum=107.0:capture_class_counter=c__Polyangia--2||c__Verrucomicrobiae--2:capture_domain_counter=d__Bacteria--4:capture_family_counter=f__Polyangiaceae--2||f__UBA1321--2:capture_genus_counter=g__JACRDA01--2||g__UBA1321--2:capture_order_counter=o__Methylacidiphilales--2||o__Polyangiales--2:capture_phylum_counter=p__Myxococcota--2||p__Verrucomicrobiota--2:capture_species_counter=s__JACRDA01 sp016212965--2||s__UBA1321 sp002304345--2:evalue_avg=1.65e-29:evalue_max=1.65e-29:evalue_min=1.65e-29:evalue_std=0:evalue_sum=1.65e-29:gapopen_avg=0.0:gapopen_max=0.0:gapopen_min=0.0:gapopen_std=0:gapopen_sum=0.0:gtdb_class_counter=:gtdb_domain_counter=:gtdb_family_counter=:gtdb_genus_counter=:gtdb_order_counter=:gtdb_phylum_counter=:gtdb_species_counter=:heptad_counter=MCP-36H--4:lbd_counter=:length_avg=151.0:length_max=151.0:length_min=151.0:length_std=0:length_sum=151.0:mismatch_avg=42.0:mismatch_max=42.0:mismatch_min=42.0:mismatch_std=0:mismatch_sum=42.0:name=N637439:qcovhsp_avg=100.0:qcovhsp_max=100.0:qcovhsp_min=100.0:qcovhsp_std=0:qcovhsp_sum=100.0:qend_avg=151.0:qend_max=151.0:qend_min=151.0:qend_std=0:qend_sum=151.0:qstart_avg=1.0:qstart_max=1.0:qstart_min=1.0:qstart_std=0:qstart_sum=1.0:ref_name_counter=RS_GCF_001579845.1_protein.faa_NZ_CP007440.1_7467@PF00015_full_PFAM.542.734--1:scovhsp_avg=78.6:scovhsp_max=78.6:scovhsp_min=78.6:scovhsp_std=0:scovhsp_sum=78.6:send_avg=163.0:send_max=163.0:send_min=163.0:send_std=0:send_sum=163.0:sstart_avg=13.0:sstart_max=13.0:sstart_min=13.0:sstart_std=0:sstart_sum=13.0])0.205:5e-09[&&NHX:Sample_counter=rhizpot1--1||rhizpot2--1||rhiztom1--38||rhiztom2--2||rhiztom3--6:Type_counter=capture--48:besthit_avg=63.99999999999999:besthit_max=75.8:besthit_min=42.2:besthit_std=13.465635274034913:besthit_sum=447.99999999999994:bitscore_avg=110.39999999999999:bitscore_max=160.0:bitscore_min=45.8:bitscore_std=33.939946965191325:bitscore_sum=772.8:capture_class_counter=c__Alphaproteobacteria--7||c__B15-G4--2||c__Gammaproteobacteria--7||c__Polyangia--4||c__Verrucomicrobiae--28:capture_domain_counter=d__Bacteria--48:capture_family_counter=f__Azospirillaceae--1||f__Beijerinckiaceae--2||f__Burkholderiaceae--5||f__Competibacteraceae--1||f__JADJEK01--2||f__Polyangiaceae--4||f__Rhizobiaceae--1||f__Rhodanobacteraceae--1||f__Sphingomonadaceae--2||f__UBA1321--28||f__Xanthobacteraceae--1:capture_genus_counter=g__Aquabacterium_A--1||g__Bosea--1||g__Bradyrhizobium--1||g__Competibacter_A--1||g__Dyella_B--1||g__Herbaspirillum--1||g__JACQZJ01--2||g__JACRDA01--4||g__Methylobacterium--1||g__Oleisolibacter--1||g__Rhizobium--1||g__Rubrivivax--3||g__Sphingomonas--2||g__UBA1321--28:capture_order_counter=o__Azospirillales--1||o__B15-G4--2||o__Burkholderiales--5||o__Competibacterales--1||o__Methylacidiphilales--28||o__Polyangiales--4||o__Rhizobiales--4||o__Sphingomonadales--2||o__Xanthomonadales--1:capture_phylum_counter=p__Myxococcota--4||p__Planctomycetota--2||p__Proteobacteria--14||p__Verrucomicrobiota--28:capture_species_counter=s__Aquabacterium_A sp016721465--1||s__Bosea sp016428755--1||s__Bradyrhizobium sp000239795--1||s__Competibacter_A sp016713505--1||s__Dyella_B monticola--1||s__Herbaspirillum frisingense_B--1||s__JACQZJ01 sp016213895--2||s__JACRDA01 sp016212965--4||s__Methylobacterium sp001425465--1||s__Oleisolibacter albus--1||s__Rhizobium leguminosarum_J--1||s__Rubrivivax benzoatilyticus--3||s__Sphingomonas paucimobilis--1||s__Sphingomonas sp014841615--1||s__UBA1321 sp002304345--28:evalue_avg=4.628571428571428e-08:evalue_max=3.24e-07:evalue_min=4.61e-50:evalue_std=1.2246048925498963e-07:evalue_sum=3.24e-07:gapopen_avg=0.5714285714285714:gapopen_max=2.0:gapopen_min=0.0:gapopen_std=0.7867957924694431:gapopen_sum=4.0:gtdb_class_counter=:gtdb_domain_counter=:gtdb_family_counter=:gtdb_genus_counter=:gtdb_order_counter=:gtdb_phylum_counter=:gtdb_species_counter=:heptad_counter=MCP-36H--48:lbd_counter=:length_avg=144.28571428571428:length_max=157.0:length_min=83.0:length_std=27.139849457420144:length_sum=1010.0:mismatch_avg=49.142857142857146:mismatch_max=80.0:mismatch_min=37.0:mismatch_std=14.427156932079763:mismatch_sum=344.0:name=N637440:qcovhsp_avg=99.54285714285713:qcovhsp_max=100.0:qcovhsp_min=96.8:qcovhsp_std=1.2094863136295282:qcovhsp_sum=696.8:qend_avg=144.57142857142858:qend_max=157.0:qend_min=83.0:qend_std=27.220440498867408:qend_sum=1012.0:qstart_avg=1.7142857142857142:qstart_max=6.0:qstart_min=1.0:qstart_std=1.889822365046136:qstart_sum=12.0:ref_name_counter=GB_GCA_016201085.1_protein.faa_JACQDO010000377.1_1@PF00015_full_PFAM.461.647--1||GB_GCA_016869215.1_protein.faa_VGEP01000020.1_44@PF00015_full_PFAM.471.668--1||GB_GCA_018242205.1_protein.faa_JAFECJ010000049.1_28@PF00015_full_PFAM.1.114--1||RS_GCF_001579845.1_protein.faa_NZ_CP007440.1_7467@PF00015_full_PFAM.542.734--4:scovhsp_avg=79.48571428571428:scovhsp_max=81.3:scovhsp_min=73.5:scovhsp_std=2.872529994870127:scovhsp_sum=556.4:send_avg=153.57142857142858:send_max=167.0:send_min=84.0:send_std=30.734655482354892:send_sum=1075.0:sstart_avg=10.428571428571429:sstart_max=13.0:sstart_min=2.0:sstart_std=3.9520940802374147:sstart_sum=73.0],64182410-ef61-4ae6-b32d-e1f80b924d31_2@MCPsignal.366.493:0.00690973[&&NHX:Sample=rhiztom1:Type=capture:capture_class=c__Verrucomicrobiae:capture_domain=d__Bacteria:capture_family=f__UBA1321:capture_genus=g__UBA1321:capture_order=o__Methylacidiphilales:capture_phylum=p__Verrucomicrobiota:capture_species=s__UBA1321 sp002304345:heptad=MCP-36H])0:5e-09[&&NHX:Sample_counter=rhizpot1--1||rhizpot2--1||rhiztom1--39||rhiztom2--2||rhiztom3--6:Type_counter=capture--49:besthit_avg=63.99999999999999:besthit_max=75.8:besthit_min=42.2:besthit_std=13.465635274034913:besthit_sum=447.99999999999994:bitscore_avg=110.39999999999999:bitscore_max=160.0:bitscore_min=45.8:bitscore_std=33.939946965191325:bitscore_sum=772.8:capture_class_counter=c__Alphaproteobacteria--7||c__B15-G4--2||c__Gammaproteobacteria--7||c__Polyangia--4||c__Verrucomicrobiae--29:capture_domain_counter=d__Bacteria--49:capture_family_counter=f__Azospirillaceae--1||f__Beijerinckiaceae--2||f__Burkholderiaceae--5||f__Competibacteraceae--1||f__JADJEK01--2||f__Polyangiaceae--4||f__Rhizobiaceae--1||f__Rhodanobacteraceae--1||f__Sphingomonadaceae--2||f__UBA1321--29||f__Xanthobacteraceae--1:capture_genus_counter=g__Aquabacterium_A--1||g__Bosea--1||g__Bradyrhizobium--1||g__Competibacter_A--1||g__Dyella_B--1||g__Herbaspirillum--1||g__JACQZJ01--2||g__JACRDA01--4||g__Methylobacterium--1||g__Oleisolibacter--1||g__Rhizobium--1||g__Rubrivivax--3||g__Sphingomonas--2||g__UBA1321--29:capture_order_counter=o__Azospirillales--1||o__B15-G4--2||o__Burkholderiales--5||o__Competibacterales--1||o__Methylacidiphilales--29||o__Polyangiales--4||o__Rhizobiales--4||o__Sphingomonadales--2||o__Xanthomonadales--1:capture_phylum_counter=p__Myxococcota--4||p__Planctomycetota--2||p__Proteobacteria--14||p__Verrucomicrobiota--29:capture_species_counter=s__Aquabacterium_A sp016721465--1||s__Bosea sp016428755--1||s__Bradyrhizobium sp000239795--1||s__Competibacter_A sp016713505--1||s__Dyella_B monticola--1||s__Herbaspirillum frisingense_B--1||s__JACQZJ01 sp016213895--2||s__JACRDA01 sp016212965--4||s__Methylobacterium sp001425465--1||s__Oleisolibacter albus--1||s__Rhizobium leguminosarum_J--1||s__Rubrivivax benzoatilyticus--3||s__Sphingomonas paucimobilis--1||s__Sphingomonas sp014841615--1||s__UBA1321 sp002304345--29:evalue_avg=4.628571428571428e-08:evalue_max=3.24e-07:evalue_min=4.61e-50:evalue_std=1.2246048925498963e-07:evalue_sum=3.24e-07:gapopen_avg=0.5714285714285714:gapopen_max=2.0:gapopen_min=0.0:gapopen_std=0.7867957924694431:gapopen_sum=4.0:gtdb_class_counter=:gtdb_domain_counter=:gtdb_family_counter=:gtdb_genus_counter=:gtdb_order_counter=:gtdb_phylum_counter=:gtdb_species_counter=:heptad_counter=MCP-36H--49:lbd_counter=:length_avg=144.28571428571428:length_max=157.0:length_min=83.0:length_std=27.139849457420144:length_sum=1010.0:mismatch_avg=49.142857142857146:mismatch_max=80.0:mismatch_min=37.0:mismatch_std=14.427156932079763:mismatch_sum=344.0:name=N637442:qcovhsp_avg=99.54285714285713:qcovhsp_max=100.0:qcovhsp_min=96.8:qcovhsp_std=1.2094863136295282:qcovhsp_sum=696.8:qend_avg=144.57142857142858:qend_max=157.0:qend_min=83.0:qend_std=27.220440498867408:qend_sum=1012.0:qstart_avg=1.7142857142857142:qstart_max=6.0:qstart_min=1.0:qstart_std=1.889822365046136:qstart_sum=12.0:ref_name_counter=GB_GCA_016201085.1_protein.faa_JACQDO010000377.1_1@PF00015_full_PFAM.461.647--1||GB_GCA_016869215.1_protein.faa_VGEP01000020.1_44@PF00015_full_PFAM.471.668--1||GB_GCA_018242205.1_protein.faa_JAFECJ010000049.1_28@PF00015_full_PFAM.1.114--1||RS_GCF_001579845.1_protein.faa_NZ_CP007440.1_7467@PF00015_full_PFAM.542.734--4:scovhsp_avg=79.48571428571428:scovhsp_max=81.3:scovhsp_min=73.5:scovhsp_std=2.872529994870127:scovhsp_sum=556.4:send_avg=153.57142857142858:send_max=167.0:send_min=84.0:send_std=30.734655482354892:send_sum=1075.0:sstart_avg=10.428571428571429:sstart_max=13.0:sstart_min=2.0:sstart_std=3.9520940802374147:sstart_sum=73.0],(532fea8c-ef6b-4b98-8eb3-b8ad0675b9af_1@MCPsignal.524.679:0.0208716[&&NHX:Sample=rhiztom1:Type=capture:capture_class=c__Polyangia:capture_domain=d__Bacteria:capture_family=f__Polyangiaceae:capture_genus=g__JACRDA01:capture_order=o__Polyangiales:capture_phylum=p__Myxococcota:capture_species=s__JACRDA01 sp016212965:heptad=MCP-36H],((cdd0b4ea-e887-43cc-b250-9abfce0245cd_2@MCPsignal.144.241:0.00787769[&&NHX:Sample=rhiztom1:Type=capture:besthit=86.6:bitscore=68.6:capture_class=c__Gammaproteobacteria:capture_domain=d__Bacteria:capture_family=f__Burkholderiaceae:capture_genus=g__Albitalea:capture_order=o__Burkholderiales:capture_phylum=p__Proteobacteria:capture_species=s__Albitalea sp005882155:evalue=1.12e-15:gapopen=0.0:heptad=MCP-36H:length=97.0:mismatch=13.0:qcovhsp=100.0:qend=97.0:qstart=1.0:ref_name=GB_GCA_018242205.1_protein.faa_JAFECJ010000050.1_27@PF00015_full_PFAM.1.131:scovhsp=74.6:send=101.0:sstart=5.0],b0dc926b-f968-4079-aeb5-342087c8f7cd_6@MCPsignal.374.530:0.00405277[&&NHX:Sample=rhiztom1:Type=capture:capture_class=c__Verrucomicrobiae:capture_domain=d__Bacteria:capture_family=f__UBA1321:capture_genus=g__UBA1321:capture_order=o__Methylacidiphilales:capture_phylum=p__Verrucomicrobiota:capture_species=s__UBA1321 sp002304345:heptad=MCP-36H])0.619:0.000822168[&&NHX:Sample_counter=rhiztom1--2:Type_counter=capture--2:besthit_avg=86.6:besthit_max=86.6:besthit_min=86.6:besthit_std=0:besthit_sum=86.6:bitscore_avg=68.6:bitscore_max=68.6:bitscore_min=68.6:bitscore_std=0:bitscore_sum=68.6:capture_class_counter=c__Gammaproteobacteria--1||c__Verrucomicrobiae--1:capture_domain_counter=d__Bacteria--2:capture_family_counter=f__Burkholderiaceae--1||f__UBA1321--1:capture_genus_counter=g__Albitalea--1||g__UBA1321--1:capture_order_counter=o__Burkholderiales--1||o__Methylacidiphilales--1:capture_phylum_counter=p__Proteobacteria--1||p__Verrucomicrobiota--1:capture_species_counter=s__Albitalea sp005882155--1||s__UBA1321 sp002304345--1:evalue_avg=1.12e-15:evalue_max=1.12e-15:evalue_min=1.12e-15:evalue_std=0:evalue_sum=1.12e-15:gapopen_avg=0.0:gapopen_max=0.0:gapopen_min=0.0:gapopen_std=0:gapopen_sum=0.0:gtdb_class_counter=:gtdb_domain_counter=:gtdb_family_counter=:gtdb_genus_counter=:gtdb_order_counter=:gtdb_phylum_counter=:gtdb_species_counter=:heptad_counter=MCP-36H--2:lbd_counter=:length_avg=97.0:length_max=97.0:length_min=97.0:length_std=0:length_sum=97.0:mismatch_avg=13.0:mismatch_max=13.0:mismatch_min=13.0:mismatch_std=0:mismatch_sum=13.0:name=N637446:qcovhsp_avg=100.0:qcovhsp_max=100.0:qcovhsp_min=100.0:qcovhsp_std=0:qcovhsp_sum=100.0:qend_avg=97.0:qend_max=97.0:qend_min=97.0:qend_std=0:qend_sum=97.0:qstart_avg=1.0:qstart_max=1.0:qstart_min=1.0:qstart_std=0:qstart_sum=1.0:ref_name_counter=GB_GCA_018242205.1_protein.faa_JAFECJ010000050.1_27@PF00015_full_PFAM.1.131--1:scovhsp_avg=74.6:scovhsp_max=74.6:scovhsp_min=74.6:scovhsp_std=0:scovhsp_sum=74.6:send_avg=101.0:send_max=101.0:send_min=101.0:send_std=0:send_sum=101.0:sstart_avg=5.0:sstart_max=5.0:sstart_min=5.0:sstart_std=0:sstart_sum=5.0],(23b96df6-136f-449f-b3bc-70e98a36f211_6@MCPsignal.64.161:0.00790901[&&NHX:Sample=rhizpot3:Type=capture:capture_class=c__Alphaproteobacteria:capture_domain=d__Bacteria:capture_family=f__Beijerinckiaceae:capture_genus=g__Methylobacterium:capture_order=o__Rhizobiales:capture_phylum=p__Proteobacteria:capture_species=s__Methylobacterium tarhaniae:heptad=MCP-36H],(3796d772-894e-40d6-a14f-c804b1a1662d_2@MCPsignal.76.231:0.00977135[&&NHX:Sample=rhiztom1:Type=capture:capture_class=c__Verrucomicrobiae:capture_domain=d__Bacteria:capture_family=f__UBA1321:capture_genus=g__UBA1321:capture_order=o__Methylacidiphilales:capture_phylum=p__Verrucomicrobiota:capture_species=s__UBA1321 sp002304345:heptad=MCP-36H],(1d2c8ffb-c0e8-4d89-94a7-59c53d92e67c_6@MCPsignal.24.158:0.00640082[&&NHX:Sample=rhiztom1:Type=capture:capture_class=c__Verrucomicrobiae:capture_domain=d__Bacteria:capture_family=f__UBA1321:capture_genus=g__UBA1321:capture_order=o__Methylacidiphilales:capture_phylum=p__Verrucomicrobiota:capture_species=s__UBA1321 sp002304345:heptad=MCP-36H],(d02c358a-0ac7-41f5-875e-e10275d665b9_3@MCPsignal.95.250:0.00495765[&&NHX:Sample=rhiztom1:Type=capture:capture_class=c__Verrucomicrobiae:capture_domain=d__Bacteria:capture_family=f__UBA1321:capture_genus=g__UBA1321:capture_order=o__Methylacidiphilales:capture_phylum=p__Verrucomicrobiota:capture_species=s__UBA1321 sp002304345:heptad=MCP-36H],11faf395-8b0b-4a62-8b18-255d10c59899_4@MCPsignal.568.723:0.0147512[&&NHX:Sample=rhiztom1:Type=capture:capture_class=c__Verrucomicrobiae:capture_domain=d__Bacteria:capture_family=f__UBA1321:capture_genus=g__UBA1321:capture_order=o__Methylacidiphilales:capture_phylum=p__Verrucomicrobiota:capture_species=s__UBA1321 sp017849585:heptad=MCP-36H])0:5e-09[&&NHX:Sample_counter=rhiztom1--2:Type_counter=capture--2:capture_class_counter=c__Verrucomicrobiae--2:capture_domain_counter=d__Bacteria--2:capture_family_counter=f__UBA1321--2:capture_genus_counter=g__UBA1321--2:capture_order_counter=o__Methylacidiphilales--2:capture_phylum_counter=p__Verrucomicrobiota--2:capture_species_counter=s__UBA1321 sp002304345--1||s__UBA1321 sp017849585--1:gtdb_class_counter=:gtdb_domain_counter=:gtdb_family_counter=:gtdb_genus_counter=:gtdb_order_counter=:gtdb_phylum_counter=:gtdb_species_counter=:heptad_counter=MCP-36H--2:lbd_counter=:name=N637452:ref_name_counter=])0:5e-09[&&NHX:Sample_counter=rhiztom1--3:Type_counter=capture--3:capture_class_counter=c__Verrucomicrobiae--3:capture_domain_counter=d__Bacteria--3:capture_family_counter=f__UBA1321--3:capture_genus_counter=g__UBA1321--3:capture_order_counter=o__Methylacidiphilales--3:capture_phylum_counter=p__Verrucomicrobiota--3:capture_species_counter=s__UBA1321 sp002304345--2||s__UBA1321 sp017849585--1:gtdb_class_counter=:gtdb_domain_counter=:gtdb_family_counter=:gtdb_genus_counter=:gtdb_order_counter=:gtdb_phylum_counter=:gtdb_species_counter=:heptad_counter=MCP-36H--3:lbd_counter=:name=N637453:ref_name_counter=])0:5e-09[&&NHX:Sample_counter=rhiztom1--4:Type_counter=capture--4:capture_class_counter=c__Verrucomicrobiae--4:capture_domain_counter=d__Bacteria--4:capture_family_counter=f__UBA1321--4:capture_genus_counter=g__UBA1321--4:capture_order_counter=o__Methylacidiphilales--4:capture_phylum_counter=p__Verrucomicrobiota--4:capture_species_counter=s__UBA1321 sp002304345--3||s__UBA1321 sp017849585--1:gtdb_class_counter=:gtdb_domain_counter=:gtdb_family_counter=:gtdb_genus_counter=:gtdb_order_counter=:gtdb_phylum_counter=:gtdb_species_counter=:heptad_counter=MCP-36H--4:lbd_counter=:name=N637454:ref_name_counter=])0:5e-09[&&NHX:Sample_counter=rhizpot3--1||rhiztom1--4:Type_counter=capture--5:capture_class_counter=c__Alphaproteobacteria--1||c__Verrucomicrobiae--4:capture_domain_counter=d__Bacteria--5:capture_family_counter=f__Beijerinckiaceae--1||f__UBA1321--4:capture_genus_counter=g__Methylobacterium--1||g__UBA1321--4:capture_order_counter=o__Methylacidiphilales--4||o__Rhizobiales--1:capture_phylum_counter=p__Proteobacteria--1||p__Verrucomicrobiota--4:capture_species_counter=s__Methylobacterium tarhaniae--1||s__UBA1321 sp002304345--3||s__UBA1321 sp017849585--1:gtdb_class_counter=:gtdb_domain_counter=:gtdb_family_counter=:gtdb_genus_counter=:gtdb_order_counter=:gtdb_phylum_counter=:gtdb_species_counter=:heptad_counter=MCP-36H--5:lbd_counter=:name=N637455:ref_name_counter=])0:5e-09[&&NHX:Sample_counter=rhizpot3--1||rhiztom1--6:Type_counter=capture--7:besthit_avg=86.6:besthit_max=86.6:besthit_min=86.6:besthit_std=0:besthit_sum=86.6:bitscore_avg=68.6:bitscore_max=68.6:bitscore_min=68.6:bitscore_std=0:bitscore_sum=68.6:capture_class_counter=c__Alphaproteobacteria--1||c__Gammaproteobacteria--1||c__Verrucomicrobiae--5:capture_domain_counter=d__Bacteria--7:capture_family_counter=f__Beijerinckiaceae--1||f__Burkholderiaceae--1||f__UBA1321--5:capture_genus_counter=g__Albitalea--1||g__Methylobacterium--1||g__UBA1321--5:capture_order_counter=o__Burkholderiales--1||o__Methylacidiphilales--5||o__Rhizobiales--1:capture_phylum_counter=p__Proteobacteria--2||p__Verrucomicrobiota--5:capture_species_counter=s__Albitalea sp005882155--1||s__Methylobacterium tarhaniae--1||s__UBA1321 sp002304345--4||s__UBA1321 sp017849585--1:evalue_avg=1.12e-15:evalue_max=1.12e-15:evalue_min=1.12e-15:evalue_std=0:evalue_sum=1.12e-15:gapopen_avg=0.0:gapopen_max=0.0:gapopen_min=0.0:gapopen_std=0:gapopen_sum=0.0:gtdb_class_counter=:gtdb_domain_counter=:gtdb_family_counter=:gtdb_genus_counter=:gtdb_order_counter=:gtdb_phylum_counter=:gtdb_species_counter=:heptad_counter=MCP-36H--7:lbd_counter=:length_avg=97.0:length_max=97.0:length_min=97.0:length_std=0:length_sum=97.0:mismatch_avg=13.0:mismatch_max=13.0:mismatch_min=13.0:mismatch_std=0:mismatch_sum=13.0:name=N637456:qcovhsp_avg=100.0:qcovhsp_max=100.0:qcovhsp_min=100.0:qcovhsp_std=0:qcovhsp_sum=100.0:qend_avg=97.0:qend_max=97.0:qend_min=97.0:qend_std=0:qend_sum=97.0:qstart_avg=1.0:qstart_max=1.0:qstart_min=1.0:qstart_std=0:qstart_sum=1.0:ref_name_counter=GB_GCA_018242205.1_protein.faa_JAFECJ010000050.1_27@PF00015_full_PFAM.1.131--1:scovhsp_avg=74.6:scovhsp_max=74.6:scovhsp_min=74.6:scovhsp_std=0:scovhsp_sum=74.6:send_avg=101.0:send_max=101.0:send_min=101.0:send_std=0:send_sum=101.0:sstart_avg=5.0:sstart_max=5.0:sstart_min=5.0:sstart_std=0:sstart_sum=5.0])0:5e-09[&&NHX:Sample_counter=rhizpot3--1||rhiztom1--7:Type_counter=capture--8:besthit_avg=86.6:besthit_max=86.6:besthit_min=86.6:besthit_std=0:besthit_sum=86.6:bitscore_avg=68.6:bitscore_max=68.6:bitscore_min=68.6:bitscore_std=0:bitscore_sum=68.6:capture_class_counter=c__Alphaproteobacteria--1||c__Gammaproteobacteria--1||c__Polyangia--1||c__Verrucomicrobiae--5:capture_domain_counter=d__Bacteria--8:capture_family_counter=f__Beijerinckiaceae--1||f__Burkholderiaceae--1||f__Polyangiaceae--1||f__UBA1321--5:capture_genus_counter=g__Albitalea--1||g__JACRDA01--1||g__Methylobacterium--1||g__UBA1321--5:capture_order_counter=o__Burkholderiales--1||o__Methylacidiphilales--5||o__Polyangiales--1||o__Rhizobiales--1:capture_phylum_counter=p__Myxococcota--1||p__Proteobacteria--2||p__Verrucomicrobiota--5:capture_species_counter=s__Albitalea sp005882155--1||s__JACRDA01 sp016212965--1||s__Methylobacterium tarhaniae--1||s__UBA1321 sp002304345--4||s__UBA1321 sp017849585--1:evalue_avg=1.12e-15:evalue_max=1.12e-15:evalue_min=1.12e-15:evalue_std=0:evalue_sum=1.12e-15:gapopen_avg=0.0:gapopen_max=0.0:gapopen_min=0.0:gapopen_std=0:gapopen_sum=0.0:gtdb_class_counter=:gtdb_domain_counter=:gtdb_family_counter=:gtdb_genus_counter=:gtdb_order_counter=:gtdb_phylum_counter=:gtdb_species_counter=:heptad_counter=MCP-36H--8:lbd_counter=:length_avg=97.0:length_max=97.0:length_min=97.0:length_std=0:length_sum=97.0:mismatch_avg=13.0:mismatch_max=13.0:mismatch_min=13.0:mismatch_std=0:mismatch_sum=13.0:name=N637457:qcovhsp_avg=100.0:qcovhsp_max=100.0:qcovhsp_min=100.0:qcovhsp_std=0:qcovhsp_sum=100.0:qend_avg=97.0:qend_max=97.0:qend_min=97.0:qend_std=0:qend_sum=97.0:qstart_avg=1.0:qstart_max=1.0:qstart_min=1.0:qstart_std=0:qstart_sum=1.0:ref_name_counter=GB_GCA_018242205.1_protein.faa_JAFECJ010000050.1_27@PF00015_full_PFAM.1.131--1:scovhsp_avg=74.6:scovhsp_max=74.6:scovhsp_min=74.6:scovhsp_std=0:scovhsp_sum=74.6:send_avg=101.0:send_max=101.0:send_min=101.0:send_std=0:send_sum=101.0:sstart_avg=5.0:sstart_max=5.0:sstart_min=5.0:sstart_std=0:sstart_sum=5.0])0.421:5e-09[&&NHX:Sample_counter=rhizpot1--1||rhizpot2--1||rhizpot3--1||rhiztom1--46||rhiztom2--2||rhiztom3--6:Type_counter=capture--57:besthit_avg=66.825:besthit_max=86.6:besthit_min=42.2:besthit_std=14.807599400307936:besthit_sum=534.6:bitscore_avg=105.17500000000001:bitscore_max=160.0:bitscore_min=45.8:bitscore_std=34.724127058862116:bitscore_sum=841.4000000000001:capture_class_counter=c__Alphaproteobacteria--8||c__B15-G4--2||c__Gammaproteobacteria--8||c__Polyangia--5||c__Verrucomicrobiae--34:capture_domain_counter=d__Bacteria--57:capture_family_counter=f__Azospirillaceae--1||f__Beijerinckiaceae--3||f__Burkholderiaceae--6||f__Competibacteraceae--1||f__JADJEK01--2||f__Polyangiaceae--5||f__Rhizobiaceae--1||f__Rhodanobacteraceae--1||f__Sphingomonadaceae--2||f__UBA1321--34||f__Xanthobacteraceae--1:capture_genus_counter=g__Albitalea--1||g__Aquabacterium_A--1||g__Bosea--1||g__Bradyrhizobium--1||g__Competibacter_A--1||g__Dyella_B--1||g__Herbaspirillum--1||g__JACQZJ01--2||g__JACRDA01--5||g__Methylobacterium--2||g__Oleisolibacter--1||g__Rhizobium--1||g__Rubrivivax--3||g__Sphingomonas--2||g__UBA1321--34:capture_order_counter=o__Azospirillales--1||o__B15-G4--2||o__Burkholderiales--6||o__Competibacterales--1||o__Methylacidiphilales--34||o__Polyangiales--5||o__Rhizobiales--5||o__Sphingomonadales--2||o__Xanthomonadales--1:capture_phylum_counter=p__Myxococcota--5||p__Planctomycetota--2||p__Proteobacteria--16||p__Verrucomicrobiota--34:capture_species_counter=s__Albitalea sp005882155--1||s__Aquabacterium_A sp016721465--1||s__Bosea sp016428755--1||s__Bradyrhizobium sp000239795--1||s__Competibacter_A sp016713505--1||s__Dyella_B monticola--1||s__Herbaspirillum frisingense_B--1||s__JACQZJ01 sp016213895--2||s__JACRDA01 sp016212965--5||s__Methylobacterium sp001425465--1||s__Methylobacterium tarhaniae--1||s__Oleisolibacter albus--1||s__Rhizobium leguminosarum_J--1||s__Rubrivivax benzoatilyticus--3||s__Sphingomonas paucimobilis--1||s__Sphingomonas sp014841615--1||s__UBA1321 sp002304345--33||s__UBA1321 sp017849585--1:evalue_avg=4.050000014e-08:evalue_max=3.24e-07:evalue_min=4.61e-50:evalue_std=1.1455129849565214e-07:evalue_sum=3.2400000112e-07:gapopen_avg=0.5:gapopen_max=2.0:gapopen_min=0.0:gapopen_std=0.7559289460184544:gapopen_sum=4.0:gtdb_class_counter=:gtdb_domain_counter=:gtdb_family_counter=:gtdb_genus_counter=:gtdb_order_counter=:gtdb_phylum_counter=:gtdb_species_counter=:heptad_counter=MCP-36H--57:lbd_counter=:length_avg=138.375:length_max=157.0:length_min=83.0:length_std=30.18011407722452:length_sum=1107.0:mismatch_avg=44.625:mismatch_max=80.0:mismatch_min=13.0:mismatch_std=18.485032555325095:mismatch_sum=357.0:name=N637458:qcovhsp_avg=99.6:qcovhsp_max=100.0:qcovhsp_min=96.8:qcovhsp_std=1.1313708498984771:qcovhsp_sum=796.8:qend_avg=138.625:qend_max=157.0:qend_min=83.0:qend_std=30.2982201268844:qend_sum=1109.0:qstart_avg=1.625:qstart_max=6.0:qstart_min=1.0:qstart_std=1.7677669529663689:qstart_sum=13.0:ref_name_counter=GB_GCA_016201085.1_protein.faa_JACQDO010000377.1_1@PF00015_full_PFAM.461.647--1||GB_GCA_016869215.1_protein.faa_VGEP01000020.1_44@PF00015_full_PFAM.471.668--1||GB_GCA_018242205.1_protein.faa_JAFECJ010000049.1_28@PF00015_full_PFAM.1.114--1||GB_GCA_018242205.1_protein.faa_JAFECJ010000050.1_27@PF00015_full_PFAM.1.131--1||RS_GCF_001579845.1_protein.faa_NZ_CP007440.1_7467@PF00015_full_PFAM.542.734--4:scovhsp_avg=78.875:scovhsp_max=81.3:scovhsp_min=73.5:scovhsp_std=3.1711872495058655:scovhsp_sum=631.0:send_avg=147.0:send_max=167.0:send_min=84.0:send_std=33.98739262054177:send_sum=1176.0:sstart_avg=9.75:sstart_max=13.0:sstart_min=2.0:sstart_std=4.131758532565592:sstart_sum=78.0],(b0b77d2a-42e2-42b8-b887-ba01b9c6f48d_6@MCPsignal.197.354:0.00485824[&&NHX:Sample=rhiztom1:Type=capture:besthit=47.1:bitscore=103.0:capture_class=c__Verrucomicrobiae:capture_domain=d__Bacteria:capture_family=f__UBA1321:capture_genus=g__UBA1321:capture_order=o__Methylacidiphilales:capture_phylum=p__Verrucomicrobiota:capture_species=s__UBA1321 sp002304345:evalue=1.02e-27:gapopen=1.0:heptad=MCP-36H:length=157.0:mismatch=82.0:qcovhsp=100.0:qend=157.0:qstart=1.0:ref_name=GB_GCA_016869215.1_protein.faa_VGEP01000020.1_44@PF00015_full_PFAM.471.668:scovhsp=79.2:send=164.0:sstart=9.0],(eefa7910-7102-5b67-9eec-313204dc4a08_3@MCPsignal.141.282:5e-09[&&NHX:Sample=rhiztom1:Type=capture:capture_class=c__Gammaproteobacteria:capture_domain=d__Bacteria:capture_family=f__Burkholderiaceae:capture_genus=g__Rubrivivax:capture_order=o__Burkholderiales:capture_phylum=p__Proteobacteria:capture_species=s__Rubrivivax benzoatilyticus:heptad=MCP-36H],(b8bfcb9c-7836-4386-ad13-7bda2068be6e_5@MCPsignal.89.231:5e-09[&&NHX:Sample=rhiztom3:Type=capture:capture_class=c__Verrucomicrobiae:capture_domain=d__Bacteria:capture_family=f__UBA1321:capture_genus=g__UBA1321:capture_order=o__Methylacidiphilales:capture_phylum=p__Verrucomicrobiota:capture_species=s__UBA1321 sp002304345:heptad=MCP-36H],((((b8bc6e80-4c90-4f49-94f9-a8608299fc1b_2@MCPsignal.24.161:5e-09[&&NHX:Sample=rhiztom1:Type=capture:capture_class=c__Verrucomicrobiae:capture_domain=d__Bacteria:capture_family=f__UBA1321:capture_genus=g__UBA1321:capture_order=o__Methylacidiphilales:capture_phylum=p__Verrucomicrobiota:capture_species=s__UBA1321 sp002304345:heptad=MCP-36H],77b37e38-156f-4d16-a491-49c6eb3a1094_1@MCPsignal.230.365:0.00637811[&&NHX:Sample=rhiztom1:Type=capture:capture_class=c__Verrucomicrobiae:capture_domain=d__Bacteria:capture_family=f__UBA1321:capture_genus=g__UBA1321:capture_order=o__Methylacidiphilales:capture_phylum=p__Verrucomicrobiota:capture_species=s__UBA1321 sp002304345:heptad=MCP-36H])0:5e-09[&&NHX:Sample_counter=rhiztom1--2:Type_counter=capture--2:capture_class_counter=c__Verrucomicrobiae--2:capture_domain_counter=d__Bacteria--2:capture_family_counter=f__UBA1321--2:capture_genus_counter=g__UBA1321--2:capture_order_counter=o__Methylacidiphilales--2:capture_phylum_counter=p__Verrucomicrobiota--2:capture_species_counter=s__UBA1321 sp002304345--2:gtdb_class_counter=:gtdb_domain_counter=:gtdb_family_counter=:gtdb_genus_counter=:gtdb_order_counter=:gtdb_phylum_counter=:gtdb_species_counter=:heptad_counter=MCP-36H--2:lbd_counter=:name=N637464:ref_name_counter=],(f26719b7-e0bb-4654-884b-1da7c818a01d_3@MCPsignal.44.200:0.00488856[&&NHX:Sample=rhiztom1:Type=capture:capture_class=c__Verrucomicrobiae:capture_domain=d__Bacteria:capture_family=f__UBA1321:capture_genus=g__UBA1321:capture_order=o__Methylacidiphilales:capture_phylum=p__Verrucomicrobiota:capture_species=s__UBA1321 sp002304345:heptad=MCP-36H],59741668-5bfe-4c2d-bfd0-441edb313dc2_1@MCPsignal.249.376:5e-09[&&NHX:Sample=rhiztom1:Type=capture:capture_class=c__Verrucomicrobiae:capture_domain=d__Bacteria:capture_family=f__UBA1321:capture_genus=g__UBA1321:capture_order=o__Methylacidiphilales:capture_phylum=p__Verrucomicrobiota:capture_species=s__UBA1321 sp002304345:heptad=MCP-36H])0:1.8e-08[&&NHX:Sample_counter=rhiztom1--2:Type_counter=capture--2:capture_class_counter=c__Verrucomicrobiae--2:capture_domain_counter=d__Bacteria--2:capture_family_counter=f__UBA1321--2:capture_genus_counter=g__UBA1321--2:capture_order_counter=o__Methylacidiphilales--2:capture_phylum_counter=p__Verrucomicrobiota--2:capture_species_counter=s__UBA1321 sp002304345--2:gtdb_class_counter=:gtdb_domain_counter=:gtdb_family_counter=:gtdb_genus_counter=:gtdb_order_counter=:gtdb_phylum_counter=:gtdb_species_counter=:heptad_counter=MCP-36H--2:lbd_counter=:name=N637467:ref_name_counter=])0.172:1.8e-08[&&NHX:Sample_counter=rhiztom1--4:Type_counter=capture--4:capture_class_counter=c__Verrucomicrobiae--4:capture_domain_counter=d__Bacteria--4:capture_family_counter=f__UBA1321--4:capture_genus_counter=g__UBA1321--4:capture_order_counter=o__Methylacidiphilales--4:capture_phylum_counter=p__Verrucomicrobiota--4:capture_species_counter=s__UBA1321 sp002304345--4:gtdb_class_counter=:gtdb_domain_counter=:gtdb_family_counter=:gtdb_genus_counter=:gtdb_order_counter=:gtdb_phylum_counter=:gtdb_species_counter=:heptad_counter=MCP-36H--4:lbd_counter=:name=N637468:ref_name_counter=],2eacd61d-b86f-461f-854d-254bade6a3ca_6@MCPsignal.62.200:5e-09[&&NHX:Sample=rhiztom1:Type=capture:capture_class=c__Polyangia:capture_domain=d__Bacteria:capture_family=f__Polyangiaceae:capture_genus=g__JACRDA01:capture_order=o__Polyangiales:capture_phylum=p__Myxococcota:capture_species=s__JACRDA01 sp016212965:heptad=MCP-36H])0.413:1.8e-08[&&NHX:Sample_counter=rhiztom1--5:Type_counter=capture--5:capture_class_counter=c__Polyangia--1||c__Verrucomicrobiae--4:capture_domain_counter=d__Bacteria--5:capture_family_counter=f__Polyangiaceae--1||f__UBA1321--4:capture_genus_counter=g__JACRDA01--1||g__UBA1321--4:capture_order_counter=o__Methylacidiphilales--4||o__Polyangiales--1:capture_phylum_counter=p__Myxococcota--1||p__Verrucomicrobiota--4:capture_species_counter=s__JACRDA01 sp016212965--1||s__UBA1321 sp002304345--4:gtdb_class_counter=:gtdb_domain_counter=:gtdb_family_counter=:gtdb_genus_counter=:gtdb_order_counter=:gtdb_phylum_counter=:gtdb_species_counter=:heptad_counter=MCP-36H--5:lbd_counter=:name=N637470:ref_name_counter=],(5815749d-6b12-4d5d-bcd2-f6ff3e68b274_6@MCPsignal.24.165:0[&&NHX:Sample=rhiztom1:Type=capture:capture_class=c__Verrucomicrobiae:capture_domain=d__Bacteria:capture_family=f__UBA1321:capture_genus=g__UBA1321:capture_order=o__Methylacidiphilales:capture_phylum=p__Verrucomicrobiota:capture_species=s__UBA1321 sp002304345:heptad=MCP-36H],025f8c28-7763-4ff5-955b-5ff15d304d6a_2@MCPsignal.96.237:0[&&NHX:Sample=rhiztom1:Type=capture:capture_class=c__Verrucomicrobiae:capture_domain=d__Bacteria:capture_family=f__UBA1321:capture_genus=g__UBA1321:capture_order=o__Methylacidiphilales:capture_phylum=p__Verrucomicrobiota:capture_species=s__UBA1321 sp002304345:heptad=MCP-36H]):5e-09[&&NHX:Sample_counter=rhiztom1--2:Type_counter=capture--2:capture_class_counter=c__Verrucomicrobiae--2:capture_domain_counter=d__Bacteria--2:capture_family_counter=f__UBA1321--2:capture_genus_counter=g__UBA1321--2:capture_order_counter=o__Methylacidiphilales--2:capture_phylum_counter=p__Verrucomicrobiota--2:capture_species_counter=s__UBA1321 sp002304345--2:gtdb_class_counter=:gtdb_domain_counter=:gtdb_family_counter=:gtdb_genus_counter=:gtdb_order_counter=:gtdb_phylum_counter=:gtdb_species_counter=:heptad_counter=MCP-36H--2:lbd_counter=:name=N637473:ref_name_counter=])0.409:1.8e-08[&&NHX:Sample_counter=rhiztom1--7:Type_counter=capture--7:capture_class_counter=c__Polyangia--1||c__Verrucomicrobiae--6:capture_domain_counter=d__Bacteria--7:capture_family_counter=f__Polyangiaceae--1||f__UBA1321--6:capture_genus_counter=g__JACRDA01--1||g__UBA1321--6:capture_order_counter=o__Methylacidiphilales--6||o__Polyangiales--1:capture_phylum_counter=p__Myxococcota--1||p__Verrucomicrobiota--6:capture_species_counter=s__JACRDA01 sp016212965--1||s__UBA1321 sp002304345--6:gtdb_class_counter=:gtdb_domain_counter=:gtdb_family_counter=:gtdb_genus_counter=:gtdb_order_counter=:gtdb_phylum_counter=:gtdb_species_counter=:heptad_counter=MCP-36H--7:lbd_counter=:name=N637474:ref_name_counter=])0:1.8e-08[&&NHX:Sample_counter=rhiztom1--7||rhiztom3--1:Type_counter=capture--8:capture_class_counter=c__Polyangia--1||c__Verrucomicrobiae--7:capture_domain_counter=d__Bacteria--8:capture_family_counter=f__Polyangiaceae--1||f__UBA1321--7:capture_genus_counter=g__JACRDA01--1||g__UBA1321--7:capture_order_counter=o__Methylacidiphilales--7||o__Polyangiales--1:capture_phylum_counter=p__Myxococcota--1||p__Verrucomicrobiota--7:capture_species_counter=s__JACRDA01 sp016212965--1||s__UBA1321 sp002304345--7:gtdb_class_counter=:gtdb_domain_counter=:gtdb_family_counter=:gtdb_genus_counter=:gtdb_order_counter=:gtdb_phylum_counter=:gtdb_species_counter=:heptad_counter=MCP-36H--8:lbd_counter=:name=N637475:ref_name_counter=])0.735:1.8e-08[&&NHX:Sample_counter=rhiztom1--8||rhiztom3--1:Type_counter=capture--9:capture_class_counter=c__Gammaproteobacteria--1||c__Polyangia--1||c__Verrucomicrobiae--7:capture_domain_counter=d__Bacteria--9:capture_family_counter=f__Burkholderiaceae--1||f__Polyangiaceae--1||f__UBA1321--7:capture_genus_counter=g__JACRDA01--1||g__Rubrivivax--1||g__UBA1321--7:capture_order_counter=o__Burkholderiales--1||o__Methylacidiphilales--7||o__Polyangiales--1:capture_phylum_counter=p__Myxococcota--1||p__Proteobacteria--1||p__Verrucomicrobiota--7:capture_species_counter=s__JACRDA01 sp016212965--1||s__Rubrivivax benzoatilyticus--1||s__UBA1321 sp002304345--7:gtdb_class_counter=:gtdb_domain_counter=:gtdb_family_counter=:gtdb_genus_counter=:gtdb_order_counter=:gtdb_phylum_counter=:gtdb_species_counter=:heptad_counter=MCP-36H--9:lbd_counter=:name=N637476:ref_name_counter=])0:5e-09[&&NHX:Sample_counter=rhiztom1--9||rhiztom3--1:Type_counter=capture--10:besthit_avg=47.1:besthit_max=47.1:besthit_min=47.1:besthit_std=0:besthit_sum=47.1:bitscore_avg=103.0:bitscore_max=103.0:bitscore_min=103.0:bitscore_std=0:bitscore_sum=103.0:capture_class_counter=c__Gammaproteobacteria--1||c__Polyangia--1||c__Verrucomicrobiae--8:capture_domain_counter=d__Bacteria--10:capture_family_counter=f__Burkholderiaceae--1||f__Polyangiaceae--1||f__UBA1321--8:capture_genus_counter=g__JACRDA01--1||g__Rubrivivax--1||g__UBA1321--8:capture_order_counter=o__Burkholderiales--1||o__Methylacidiphilales--8||o__Polyangiales--1:capture_phylum_counter=p__Myxococcota--1||p__Proteobacteria--1||p__Verrucomicrobiota--8:capture_species_counter=s__JACRDA01 sp016212965--1||s__Rubrivivax benzoatilyticus--1||s__UBA1321 sp002304345--8:evalue_avg=1.02e-27:evalue_max=1.02e-27:evalue_min=1.02e-27:evalue_std=0:evalue_sum=1.02e-27:gapopen_avg=1.0:gapopen_max=1.0:gapopen_min=1.0:gapopen_std=0:gapopen_sum=1.0:gtdb_class_counter=:gtdb_domain_counter=:gtdb_family_counter=:gtdb_genus_counter=:gtdb_order_counter=:gtdb_phylum_counter=:gtdb_species_counter=:heptad_counter=MCP-36H--10:lbd_counter=:length_avg=157.0:length_max=157.0:length_min=157.0:length_std=0:length_sum=157.0:mismatch_avg=82.0:mismatch_max=82.0:mismatch_min=82.0:mismatch_std=0:mismatch_sum=82.0:name=N637477:qcovhsp_avg=100.0:qcovhsp_max=100.0:qcovhsp_min=100.0:qcovhsp_std=0:qcovhsp_sum=100.0:qend_avg=157.0:qend_max=157.0:qend_min=157.0:qend_std=0:qend_sum=157.0:qstart_avg=1.0:qstart_max=1.0:qstart_min=1.0:qstart_std=0:qstart_sum=1.0:ref_name_counter=GB_GCA_016869215.1_protein.faa_VGEP01000020.1_44@PF00015_full_PFAM.471.668--1:scovhsp_avg=79.2:scovhsp_max=79.2:scovhsp_min=79.2:scovhsp_std=0:scovhsp_sum=79.2:send_avg=164.0:send_max=164.0:send_min=164.0:send_std=0:send_sum=164.0:sstart_avg=9.0:sstart_max=9.0:sstart_min=9.0:sstart_std=0:sstart_sum=9.0])0.525:5e-09[&&NHX:Sample_counter=rhizpot1--1||rhizpot2--1||rhizpot3--1||rhiztom1--55||rhiztom2--2||rhiztom3--7:Type_counter=capture--67:besthit_avg=64.63333333333333:besthit_max=86.6:besthit_min=42.2:besthit_std=15.332563386466072:besthit_sum=581.6999999999999:bitscore_avg=104.93333333333334:bitscore_max=160.0:bitscore_min=45.8:bitscore_std=32.48953677724569:bitscore_sum=944.4000000000001:capture_class_counter=c__Alphaproteobacteria--8||c__B15-G4--2||c__Gammaproteobacteria--9||c__Polyangia--6||c__Verrucomicrobiae--42:capture_domain_counter=d__Bacteria--67:capture_family_counter=f__Azospirillaceae--1||f__Beijerinckiaceae--3||f__Burkholderiaceae--7||f__Competibacteraceae--1||f__JADJEK01--2||f__Polyangiaceae--6||f__Rhizobiaceae--1||f__Rhodanobacteraceae--1||f__Sphingomonadaceae--2||f__UBA1321--42||f__Xanthobacteraceae--1:capture_genus_counter=g__Albitalea--1||g__Aquabacterium_A--1||g__Bosea--1||g__Bradyrhizobium--1||g__Competibacter_A--1||g__Dyella_B--1||g__Herbaspirillum--1||g__JACQZJ01--2||g__JACRDA01--6||g__Methylobacterium--2||g__Oleisolibacter--1||g__Rhizobium--1||g__Rubrivivax--4||g__Sphingomonas--2||g__UBA1321--42:capture_order_counter=o__Azospirillales--1||o__B15-G4--2||o__Burkholderiales--7||o__Competibacterales--1||o__Methylacidiphilales--42||o__Polyangiales--6||o__Rhizobiales--5||o__Sphingomonadales--2||o__Xanthomonadales--1:capture_phylum_counter=p__Myxococcota--6||p__Planctomycetota--2||p__Proteobacteria--17||p__Verrucomicrobiota--42:capture_species_counter=s__Albitalea sp005882155--1||s__Aquabacterium_A sp016721465--1||s__Bosea sp016428755--1||s__Bradyrhizobium sp000239795--1||s__Competibacter_A sp016713505--1||s__Dyella_B monticola--1||s__Herbaspirillum frisingense_B--1||s__JACQZJ01 sp016213895--2||s__JACRDA01 sp016212965--6||s__Methylobacterium sp001425465--1||s__Methylobacterium tarhaniae--1||s__Oleisolibacter albus--1||s__Rhizobium leguminosarum_J--1||s__Rubrivivax benzoatilyticus--4||s__Sphingomonas paucimobilis--1||s__Sphingomonas sp014841615--1||s__UBA1321 sp002304345--41||s__UBA1321 sp017849585--1:evalue_avg=3.6000000124444444e-08:evalue_max=3.24e-07:evalue_min=4.61e-50:evalue_std=1.0799999995333333e-07:evalue_sum=3.2400000112e-07:gapopen_avg=0.5555555555555556:gapopen_max=2.0:gapopen_min=0.0:gapopen_std=0.7264831572567789:gapopen_sum=5.0:gtdb_class_counter=:gtdb_domain_counter=:gtdb_family_counter=:gtdb_genus_counter=:gtdb_order_counter=:gtdb_phylum_counter=:gtdb_species_counter=:heptad_counter=MCP-36H--67:lbd_counter=:length_avg=140.44444444444446:length_max=157.0:length_min=83.0:length_std=28.905497362574092:length_sum=1264.0:mismatch_avg=48.77777777777778:mismatch_max=82.0:mismatch_min=13.0:mismatch_std=21.311838129181734:mismatch_sum=439.0:name=N637478:qcovhsp_avg=99.64444444444445:qcovhsp_max=100.0:qcovhsp_min=96.8:qcovhsp_std=1.0666666666666675:qcovhsp_sum=896.8:qend_avg=140.66666666666666:qend_max=157.0:qend_min=83.0:qend_std=28.99568933479596:qend_sum=1266.0:qstart_avg=1.5555555555555556:qstart_max=6.0:qstart_min=1.0:qstart_std=1.6666666666666667:qstart_sum=14.0:ref_name_counter=GB_GCA_016201085.1_protein.faa_JACQDO010000377.1_1@PF00015_full_PFAM.461.647--1||GB_GCA_016869215.1_protein.faa_VGEP01000020.1_44@PF00015_full_PFAM.471.668--2||GB_GCA_018242205.1_protein.faa_JAFECJ010000049.1_28@PF00015_full_PFAM.1.114--1||GB_GCA_018242205.1_protein.faa_JAFECJ010000050.1_27@PF00015_full_PFAM.1.131--1||RS_GCF_001579845.1_protein.faa_NZ_CP007440.1_7467@PF00015_full_PFAM.542.734--4:scovhsp_avg=78.91111111111111:scovhsp_max=81.3:scovhsp_min=73.5:scovhsp_std=2.9683515814524255:scovhsp_sum=710.2:send_avg=148.88888888888889:send_max=167.0:send_min=84.0:send_std=32.29336017064671:send_sum=1340.0:sstart_avg=9.666666666666666:sstart_max=13.0:sstart_min=2.0:sstart_std=3.8729833462074166:sstart_sum=87.0],b47d3aec-9979-4d59-b0c5-df56e683e10d_4@MCPsignal.121.281:5e-09[&&NHX:Sample=rhiztom1:Type=capture:capture_class=c__Verrucomicrobiae:capture_domain=d__Bacteria:capture_family=f__UBA1321:capture_genus=g__UBA1321:capture_order=o__Methylacidiphilales:capture_phylum=p__Verrucomicrobiota:capture_species=s__UBA1321 sp017849585:heptad=MCP-36H])0.909:0.00467686[&&NHX:Sample_counter=rhizpot1--1||rhizpot2--1||rhizpot3--1||rhiztom1--56||rhiztom2--2||rhiztom3--7:Type_counter=capture--68:besthit_avg=64.63333333333333:besthit_max=86.6:besthit_min=42.2:besthit_std=15.332563386466072:besthit_sum=581.6999999999999:bitscore_avg=104.93333333333334:bitscore_max=160.0:bitscore_min=45.8:bitscore_std=32.48953677724569:bitscore_sum=944.4000000000001:capture_class_counter=c__Alphaproteobacteria--8||c__B15-G4--2||c__Gammaproteobacteria--9||c__Polyangia--6||c__Verrucomicrobiae--43:capture_domain_counter=d__Bacteria--68:capture_family_counter=f__Azospirillaceae--1||f__Beijerinckiaceae--3||f__Burkholderiaceae--7||f__Competibacteraceae--1||f__JADJEK01--2||f__Polyangiaceae--6||f__Rhizobiaceae--1||f__Rhodanobacteraceae--1||f__Sphingomonadaceae--2||f__UBA1321--43||f__Xanthobacteraceae--1:capture_genus_counter=g__Albitalea--1||g__Aquabacterium_A--1||g__Bosea--1||g__Bradyrhizobium--1||g__Competibacter_A--1||g__Dyella_B--1||g__Herbaspirillum--1||g__JACQZJ01--2||g__JACRDA01--6||g__Methylobacterium--2||g__Oleisolibacter--1||g__Rhizobium--1||g__Rubrivivax--4||g__Sphingomonas--2||g__UBA1321--43:capture_order_counter=o__Azospirillales--1||o__B15-G4--2||o__Burkholderiales--7||o__Competibacterales--1||o__Methylacidiphilales--43||o__Polyangiales--6||o__Rhizobiales--5||o__Sphingomonadales--2||o__Xanthomonadales--1:capture_phylum_counter=p__Myxococcota--6||p__Planctomycetota--2||p__Proteobacteria--17||p__Verrucomicrobiota--43:capture_species_counter=s__Albitalea sp005882155--1||s__Aquabacterium_A sp016721465--1||s__Bosea sp016428755--1||s__Bradyrhizobium sp000239795--1||s__Competibacter_A sp016713505--1||s__Dyella_B monticola--1||s__Herbaspirillum frisingense_B--1||s__JACQZJ01 sp016213895--2||s__JACRDA01 sp016212965--6||s__Methylobacterium sp001425465--1||s__Methylobacterium tarhaniae--1||s__Oleisolibacter albus--1||s__Rhizobium leguminosarum_J--1||s__Rubrivivax benzoatilyticus--4||s__Sphingomonas paucimobilis--1||s__Sphingomonas sp014841615--1||s__UBA1321 sp002304345--41||s__UBA1321 sp017849585--2:evalue_avg=3.6000000124444444e-08:evalue_max=3.24e-07:evalue_min=4.61e-50:evalue_std=1.0799999995333333e-07:evalue_sum=3.2400000112e-07:gapopen_avg=0.5555555555555556:gapopen_max=2.0:gapopen_min=0.0:gapopen_std=0.7264831572567789:gapopen_sum=5.0:gtdb_class_counter=:gtdb_domain_counter=:gtdb_family_counter=:gtdb_genus_counter=:gtdb_order_counter=:gtdb_phylum_counter=:gtdb_species_counter=:heptad_counter=MCP-36H--68:lbd_counter=:length_avg=140.44444444444446:length_max=157.0:length_min=83.0:length_std=28.905497362574092:length_sum=1264.0:mismatch_avg=48.77777777777778:mismatch_max=82.0:mismatch_min=13.0:mismatch_std=21.311838129181734:mismatch_sum=439.0:name=N637480:qcovhsp_avg=99.64444444444445:qcovhsp_max=100.0:qcovhsp_min=96.8:qcovhsp_std=1.0666666666666675:qcovhsp_sum=896.8:qend_avg=140.66666666666666:qend_max=157.0:qend_min=83.0:qend_std=28.99568933479596:qend_sum=1266.0:qstart_avg=1.5555555555555556:qstart_max=6.0:qstart_min=1.0:qstart_std=1.6666666666666667:qstart_sum=14.0:ref_name_counter=GB_GCA_016201085.1_protein.faa_JACQDO010000377.1_1@PF00015_full_PFAM.461.647--1||GB_GCA_016869215.1_protein.faa_VGEP01000020.1_44@PF00015_full_PFAM.471.668--2||GB_GCA_018242205.1_protein.faa_JAFECJ010000049.1_28@PF00015_full_PFAM.1.114--1||GB_GCA_018242205.1_protein.faa_JAFECJ010000050.1_27@PF00015_full_PFAM.1.131--1||RS_GCF_001579845.1_protein.faa_NZ_CP007440.1_7467@PF00015_full_PFAM.542.734--4:scovhsp_avg=78.91111111111111:scovhsp_max=81.3:scovhsp_min=73.5:scovhsp_std=2.9683515814524255:scovhsp_sum=710.2:send_avg=148.88888888888889:send_max=167.0:send_min=84.0:send_std=32.29336017064671:send_sum=1340.0:sstart_avg=9.666666666666666:sstart_max=13.0:sstart_min=2.0:sstart_std=3.8729833462074166:sstart_sum=87.0],(feda0e74-f229-494d-bf20-8a2f9f0dd4f3_5@MCPsignal.132.231:0.0201882[&&NHX:Sample=rhiztom1:Type=capture:besthit=68.0:bitscore=107.0:capture_class=c__Gammaproteobacteria:capture_domain=d__Bacteria:capture_family=f__Xanthomonadaceae:capture_genus=g__Thermomonas:capture_order=o__Xanthomonadales:capture_phylum=p__Proteobacteria:capture_species=s__Thermomonas sp014678725:evalue=2.11e-30:gapopen=0.0:heptad=MCP-36H:length=97.0:mismatch=31.0:qcovhsp=98.0:qend=99.0:qstart=3.0:ref_name=GB_GCA_903878085.1_protein.faa_CAIRGJ010000008.1_67@PF00015_full_PFAM.453.639:scovhsp=52.2:send=129.0:sstart=33.0],c73028d1-2623-4382-abae-92c9594afdbc_6@MCPsignal.63.219:0.00486833[&&NHX:Sample=rhiztom3:Type=capture:capture_class=c__Verrucomicrobiae:capture_domain=d__Bacteria:capture_family=f__UBA1321:capture_genus=g__UBA1321:capture_order=o__Methylacidiphilales:capture_phylum=p__Verrucomicrobiota:capture_species=s__UBA1321 sp002304345:heptad=MCP-36H])0:5e-09[&&NHX:Sample_counter=rhiztom1--1||rhiztom3--1:Type_counter=capture--2:besthit_avg=68.0:besthit_max=68.0:besthit_min=68.0:besthit_std=0:besthit_sum=68.0:bitscore_avg=107.0:bitscore_max=107.0:bitscore_min=107.0:bitscore_std=0:bitscore_sum=107.0:capture_class_counter=c__Gammaproteobacteria--1||c__Verrucomicrobiae--1:capture_domain_counter=d__Bacteria--2:capture_family_counter=f__UBA1321--1||f__Xanthomonadaceae--1:capture_genus_counter=g__Thermomonas--1||g__UBA1321--1:capture_order_counter=o__Methylacidiphilales--1||o__Xanthomonadales--1:capture_phylum_counter=p__Proteobacteria--1||p__Verrucomicrobiota--1:capture_species_counter=s__Thermomonas sp014678725--1||s__UBA1321 sp002304345--1:evalue_avg=2.11e-30:evalue_max=2.11e-30:evalue_min=2.11e-30:evalue_std=0:evalue_sum=2.11e-30:gapopen_avg=0.0:gapopen_max=0.0:gapopen_min=0.0:gapopen_std=0:gapopen_sum=0.0:gtdb_class_counter=:gtdb_domain_counter=:gtdb_family_counter=:gtdb_genus_counter=:gtdb_order_counter=:gtdb_phylum_counter=:gtdb_species_counter=:heptad_counter=MCP-36H--2:lbd_counter=:length_avg=97.0:length_max=97.0:length_min=97.0:length_std=0:length_sum=97.0:mismatch_avg=31.0:mismatch_max=31.0:mismatch_min=31.0:mismatch_std=0:mismatch_sum=31.0:name=N637483:qcovhsp_avg=98.0:qcovhsp_max=98.0:qcovhsp_min=98.0:qcovhsp_std=0:qcovhsp_sum=98.0:qend_avg=99.0:qend_max=99.0:qend_min=99.0:qend_std=0:qend_sum=99.0:qstart_avg=3.0:qstart_max=3.0:qstart_min=3.0:qstart_std=0:qstart_sum=3.0:ref_name_counter=GB_GCA_903878085.1_protein.faa_CAIRGJ010000008.1_67@PF00015_full_PFAM.453.639--1:scovhsp_avg=52.2:scovhsp_max=52.2:scovhsp_min=52.2:scovhsp_std=0:scovhsp_sum=52.2:send_avg=129.0:send_max=129.0:send_min=129.0:send_std=0:send_sum=129.0:sstart_avg=33.0:sstart_max=33.0:sstart_min=33.0:sstart_std=0:sstart_sum=33.0])0:5e-09[&&NHX:Sample_counter=rhizpot1--1||rhizpot2--1||rhizpot3--1||rhiztom1--57||rhiztom2--2||rhiztom3--8:Type_counter=capture--70:besthit_avg=64.97:besthit_max=86.6:besthit_min=42.2:besthit_std=14.494830496115195:besthit_sum=649.7:bitscore_avg=105.14000000000001:bitscore_max=160.0:bitscore_min=45.8:bitscore_std=30.63840001624686:bitscore_sum=1051.4:capture_class_counter=c__Alphaproteobacteria--8||c__B15-G4--2||c__Gammaproteobacteria--10||c__Polyangia--6||c__Verrucomicrobiae--44:capture_domain_counter=d__Bacteria--70:capture_family_counter=f__Azospirillaceae--1||f__Beijerinckiaceae--3||f__Burkholderiaceae--7||f__Competibacteraceae--1||f__JADJEK01--2||f__Polyangiaceae--6||f__Rhizobiaceae--1||f__Rhodanobacteraceae--1||f__Sphingomonadaceae--2||f__UBA1321--44||f__Xanthobacteraceae--1||f__Xanthomonadaceae--1:capture_genus_counter=g__Albitalea--1||g__Aquabacterium_A--1||g__Bosea--1||g__Bradyrhizobium--1||g__Competibacter_A--1||g__Dyella_B--1||g__Herbaspirillum--1||g__JACQZJ01--2||g__JACRDA01--6||g__Methylobacterium--2||g__Oleisolibacter--1||g__Rhizobium--1||g__Rubrivivax--4||g__Sphingomonas--2||g__Thermomonas--1||g__UBA1321--44:capture_order_counter=o__Azospirillales--1||o__B15-G4--2||o__Burkholderiales--7||o__Competibacterales--1||o__Methylacidiphilales--44||o__Polyangiales--6||o__Rhizobiales--5||o__Sphingomonadales--2||o__Xanthomonadales--2:capture_phylum_counter=p__Myxococcota--6||p__Planctomycetota--2||p__Proteobacteria--18||p__Verrucomicrobiota--44:capture_species_counter=s__Albitalea sp005882155--1||s__Aquabacterium_A sp016721465--1||s__Bosea sp016428755--1||s__Bradyrhizobium sp000239795--1||s__Competibacter_A sp016713505--1||s__Dyella_B monticola--1||s__Herbaspirillum frisingense_B--1||s__JACQZJ01 sp016213895--2||s__JACRDA01 sp016212965--6||s__Methylobacterium sp001425465--1||s__Methylobacterium tarhaniae--1||s__Oleisolibacter albus--1||s__Rhizobium leguminosarum_J--1||s__Rubrivivax benzoatilyticus--4||s__Sphingomonas paucimobilis--1||s__Sphingomonas sp014841615--1||s__Thermomonas sp014678725--1||s__UBA1321 sp002304345--42||s__UBA1321 sp017849585--2:evalue_avg=3.2400000112e-08:evalue_max=3.24e-07:evalue_min=4.61e-50:evalue_std=1.024577961501027e-07:evalue_sum=3.2400000112e-07:gapopen_avg=0.5:gapopen_max=2.0:gapopen_min=0.0:gapopen_std=0.7071067811865476:gapopen_sum=5.0:gtdb_class_counter=:gtdb_domain_counter=:gtdb_family_counter=:gtdb_genus_counter=:gtdb_order_counter=:gtdb_phylum_counter=:gtdb_species_counter=:heptad_counter=MCP-36H--70:lbd_counter=:length_avg=136.1:length_max=157.0:length_min=83.0:length_std=30.519392741883532:length_sum=1361.0:mismatch_avg=47.0:mismatch_max=82.0:mismatch_min=13.0:mismatch_std=20.864643139371765:mismatch_sum=470.0:name=N637484:qcovhsp_avg=99.47999999999999:qcovhsp_max=100.0:qcovhsp_min=96.8:qcovhsp_std=1.1321562514855357:qcovhsp_sum=994.8:qend_avg=136.5:qend_max=157.0:qend_min=83.0:qend_std=30.34706648828589:qend_sum=1365.0:qstart_avg=1.7:qstart_max=6.0:qstart_min=1.0:qstart_std=1.6363916944844767:qstart_sum=17.0:ref_name_counter=GB_GCA_016201085.1_protein.faa_JACQDO010000377.1_1@PF00015_full_PFAM.461.647--1||GB_GCA_016869215.1_protein.faa_VGEP01000020.1_44@PF00015_full_PFAM.471.668--2||GB_GCA_018242205.1_protein.faa_JAFECJ010000049.1_28@PF00015_full_PFAM.1.114--1||GB_GCA_018242205.1_protein.faa_JAFECJ010000050.1_27@PF00015_full_PFAM.1.131--1||GB_GCA_903878085.1_protein.faa_CAIRGJ010000008.1_67@PF00015_full_PFAM.453.639--1||RS_GCF_001579845.1_protein.faa_NZ_CP007440.1_7467@PF00015_full_PFAM.542.734--4:scovhsp_avg=76.23999999999998:scovhsp_max=81.3:scovhsp_min=52.2:scovhsp_std=8.898339420613512:scovhsp_sum=762.3999999999999:send_avg=146.9:send_max=167.0:send_min=84.0:send_std=31.089297908515796:send_sum=1469.0:sstart_avg=12.0:sstart_max=33.0:sstart_min=2.0:sstart_std=8.232726023485645:sstart_sum=120.0])0.695:6e-09[&&NHX:Sample_counter=rhizpot1--1||rhizpot2--1||rhizpot3--1||rhiztom1--59||rhiztom2--2||rhiztom3--8:Type_counter=capture--72:besthit_avg=64.97:besthit_max=86.6:besthit_min=42.2:besthit_std=14.494830496115195:besthit_sum=649.7:bitscore_avg=105.14000000000001:bitscore_max=160.0:bitscore_min=45.8:bitscore_std=30.63840001624686:bitscore_sum=1051.4:capture_class_counter=c__Alphaproteobacteria--8||c__B15-G4--2||c__Gammaproteobacteria--11||c__Polyangia--6||c__Verrucomicrobiae--45:capture_domain_counter=d__Bacteria--72:capture_family_counter=f__Azospirillaceae--1||f__Beijerinckiaceae--3||f__Burkholderiaceae--8||f__Competibacteraceae--1||f__JADJEK01--2||f__Polyangiaceae--6||f__Rhizobiaceae--1||f__Rhodanobacteraceae--1||f__Sphingomonadaceae--2||f__UBA1321--45||f__Xanthobacteraceae--1||f__Xanthomonadaceae--1:capture_genus_counter=g__Albitalea--1||g__Aquabacterium_A--1||g__Bosea--1||g__Bradyrhizobium--1||g__Competibacter_A--1||g__Cupriavidus--1||g__Dyella_B--1||g__Herbaspirillum--1||g__JACQZJ01--2||g__JACRDA01--6||g__Methylobacterium--2||g__Oleisolibacter--1||g__Rhizobium--1||g__Rubrivivax--4||g__Sphingomonas--2||g__Thermomonas--1||g__UBA1321--45:capture_order_counter=o__Azospirillales--1||o__B15-G4--2||o__Burkholderiales--8||o__Competibacterales--1||o__Methylacidiphilales--45||o__Polyangiales--6||o__Rhizobiales--5||o__Sphingomonadales--2||o__Xanthomonadales--2:capture_phylum_counter=p__Myxococcota--6||p__Planctomycetota--2||p__Proteobacteria--19||p__Verrucomicrobiota--45:capture_species_counter=s__Albitalea sp005882155--1||s__Aquabacterium_A sp016721465--1||s__Bosea sp016428755--1||s__Bradyrhizobium sp000239795--1||s__Competibacter_A sp016713505--1||s__Cupriavidus basilensis--1||s__Dyella_B monticola--1||s__Herbaspirillum frisingense_B--1||s__JACQZJ01 sp016213895--2||s__JACRDA01 sp016212965--6||s__Methylobacterium sp001425465--1||s__Methylobacterium tarhaniae--1||s__Oleisolibacter albus--1||s__Rhizobium leguminosarum_J--1||s__Rubrivivax benzoatilyticus--4||s__Sphingomonas paucimobilis--1||s__Sphingomonas sp014841615--1||s__Thermomonas sp014678725--1||s__UBA1321 sp002304345--43||s__UBA1321 sp017849585--2:evalue_avg=3.2400000112e-08:evalue_max=3.24e-07:evalue_min=4.61e-50:evalue_std=1.024577961501027e-07:evalue_sum=3.2400000112e-07:gapopen_avg=0.5:gapopen_max=2.0:gapopen_min=0.0:gapopen_std=0.7071067811865476:gapopen_sum=5.0:gtdb_class_counter=:gtdb_domain_counter=:gtdb_family_counter=:gtdb_genus_counter=:gtdb_order_counter=:gtdb_phylum_counter=:gtdb_species_counter=:heptad_counter=MCP-36H--72:lbd_counter=:length_avg=136.1:length_max=157.0:length_min=83.0:length_std=30.519392741883532:length_sum=1361.0:mismatch_avg=47.0:mismatch_max=82.0:mismatch_min=13.0:mismatch_std=20.864643139371765:mismatch_sum=470.0:name=N637485:qcovhsp_avg=99.47999999999999:qcovhsp_max=100.0:qcovhsp_min=96.8:qcovhsp_std=1.1321562514855357:qcovhsp_sum=994.8:qend_avg=136.5:qend_max=157.0:qend_min=83.0:qend_std=30.34706648828589:qend_sum=1365.0:qstart_avg=1.7:qstart_max=6.0:qstart_min=1.0:qstart_std=1.6363916944844767:qstart_sum=17.0:ref_name_counter=GB_GCA_016201085.1_protein.faa_JACQDO010000377.1_1@PF00015_full_PFAM.461.647--1||GB_GCA_016869215.1_protein.faa_VGEP01000020.1_44@PF00015_full_PFAM.471.668--2||GB_GCA_018242205.1_protein.faa_JAFECJ010000049.1_28@PF00015_full_PFAM.1.114--1||GB_GCA_018242205.1_protein.faa_JAFECJ010000050.1_27@PF00015_full_PFAM.1.131--1||GB_GCA_903878085.1_protein.faa_CAIRGJ010000008.1_67@PF00015_full_PFAM.453.639--1||RS_GCF_001579845.1_protein.faa_NZ_CP007440.1_7467@PF00015_full_PFAM.542.734--4:scovhsp_avg=76.23999999999998:scovhsp_max=81.3:scovhsp_min=52.2:scovhsp_std=8.898339420613512:scovhsp_sum=762.3999999999999:send_avg=146.9:send_max=167.0:send_min=84.0:send_std=31.089297908515796:send_sum=1469.0:sstart_avg=12.0:sstart_max=33.0:sstart_min=2.0:sstart_std=8.232726023485645:sstart_sum=120.0],ffc7b7c5-7434-4bd2-b73d-e728088a22d5_4@MCPsignal.336.492:0.00485799[&&NHX:Sample=rhiztom1:Type=capture:capture_class=c__Verrucomicrobiae:capture_domain=d__Bacteria:capture_family=f__UBA1321:capture_genus=g__UBA1321:capture_order=o__Methylacidiphilales:capture_phylum=p__Verrucomicrobiota:capture_species=s__UBA1321 sp002304345:heptad=MCP-36H])0:5e-09[&&NHX:Sample_counter=rhizpot1--1||rhizpot2--1||rhizpot3--1||rhiztom1--60||rhiztom2--2||rhiztom3--8:Type_counter=capture--73:besthit_avg=64.97:besthit_max=86.6:besthit_min=42.2:besthit_std=14.494830496115195:besthit_sum=649.7:bitscore_avg=105.14000000000001:bitscore_max=160.0:bitscore_min=45.8:bitscore_std=30.63840001624686:bitscore_sum=1051.4:capture_class_counter=c__Alphaproteobacteria--8||c__B15-G4--2||c__Gammaproteobacteria--11||c__Polyangia--6||c__Verrucomicrobiae--46:capture_domain_counter=d__Bacteria--73:capture_family_counter=f__Azospirillaceae--1||f__Beijerinckiaceae--3||f__Burkholderiaceae--8||f__Competibacteraceae--1||f__JADJEK01--2||f__Polyangiaceae--6||f__Rhizobiaceae--1||f__Rhodanobacteraceae--1||f__Sphingomonadaceae--2||f__UBA1321--46||f__Xanthobacteraceae--1||f__Xanthomonadaceae--1:capture_genus_counter=g__Albitalea--1||g__Aquabacterium_A--1||g__Bosea--1||g__Bradyrhizobium--1||g__Competibacter_A--1||g__Cupriavidus--1||g__Dyella_B--1||g__Herbaspirillum--1||g__JACQZJ01--2||g__JACRDA01--6||g__Methylobacterium--2||g__Oleisolibacter--1||g__Rhizobium--1||g__Rubrivivax--4||g__Sphingomonas--2||g__Thermomonas--1||g__UBA1321--46:capture_order_counter=o__Azospirillales--1||o__B15-G4--2||o__Burkholderiales--8||o__Competibacterales--1||o__Methylacidiphilales--46||o__Polyangiales--6||o__Rhizobiales--5||o__Sphingomonadales--2||o__Xanthomonadales--2:capture_phylum_counter=p__Myxococcota--6||p__Planctomycetota--2||p__Proteobacteria--19||p__Verrucomicrobiota--46:capture_species_counter=s__Albitalea sp005882155--1||s__Aquabacterium_A sp016721465--1||s__Bosea sp016428755--1||s__Bradyrhizobium sp000239795--1||s__Competibacter_A sp016713505--1||s__Cupriavidus basilensis--1||s__Dyella_B monticola--1||s__Herbaspirillum frisingense_B--1||s__JACQZJ01 sp016213895--2||s__JACRDA01 sp016212965--6||s__Methylobacterium sp001425465--1||s__Methylobacterium tarhaniae--1||s__Oleisolibacter albus--1||s__Rhizobium leguminosarum_J--1||s__Rubrivivax benzoatilyticus--4||s__Sphingomonas paucimobilis--1||s__Sphingomonas sp014841615--1||s__Thermomonas sp014678725--1||s__UBA1321 sp002304345--44||s__UBA1321 sp017849585--2:evalue_avg=3.2400000112e-08:evalue_max=3.24e-07:evalue_min=4.61e-50:evalue_std=1.024577961501027e-07:evalue_sum=3.2400000112e-07:gapopen_avg=0.5:gapopen_max=2.0:gapopen_min=0.0:gapopen_std=0.7071067811865476:gapopen_sum=5.0:gtdb_class_counter=:gtdb_domain_counter=:gtdb_family_counter=:gtdb_genus_counter=:gtdb_order_counter=:gtdb_phylum_counter=:gtdb_species_counter=:heptad_counter=MCP-36H--73:lbd_counter=:length_avg=136.1:length_max=157.0:length_min=83.0:length_std=30.519392741883532:length_sum=1361.0:mismatch_avg=47.0:mismatch_max=82.0:mismatch_min=13.0:mismatch_std=20.864643139371765:mismatch_sum=470.0:name=N637487:qcovhsp_avg=99.47999999999999:qcovhsp_max=100.0:qcovhsp_min=96.8:qcovhsp_std=1.1321562514855357:qcovhsp_sum=994.8:qend_avg=136.5:qend_max=157.0:qend_min=83.0:qend_std=30.34706648828589:qend_sum=1365.0:qstart_avg=1.7:qstart_max=6.0:qstart_min=1.0:qstart_std=1.6363916944844767:qstart_sum=17.0:ref_name_counter=GB_GCA_016201085.1_protein.faa_JACQDO010000377.1_1@PF00015_full_PFAM.461.647--1||GB_GCA_016869215.1_protein.faa_VGEP01000020.1_44@PF00015_full_PFAM.471.668--2||GB_GCA_018242205.1_protein.faa_JAFECJ010000049.1_28@PF00015_full_PFAM.1.114--1||GB_GCA_018242205.1_protein.faa_JAFECJ010000050.1_27@PF00015_full_PFAM.1.131--1||GB_GCA_903878085.1_protein.faa_CAIRGJ010000008.1_67@PF00015_full_PFAM.453.639--1||RS_GCF_001579845.1_protein.faa_NZ_CP007440.1_7467@PF00015_full_PFAM.542.734--4:scovhsp_avg=76.23999999999998:scovhsp_max=81.3:scovhsp_min=52.2:scovhsp_std=8.898339420613512:scovhsp_sum=762.3999999999999:send_avg=146.9:send_max=167.0:send_min=84.0:send_std=31.089297908515796:send_sum=1469.0:sstart_avg=12.0:sstart_max=33.0:sstart_min=2.0:sstart_std=8.232726023485645:sstart_sum=120.0])0:5e-09[&&NHX:Sample_counter=rhizpot1--1||rhizpot2--1||rhizpot3--1||rhiztom1--61||rhiztom2--2||rhiztom3--8:Type_counter=capture--74:besthit_avg=64.97:besthit_max=86.6:besthit_min=42.2:besthit_std=14.494830496115195:besthit_sum=649.7:bitscore_avg=105.14000000000001:bitscore_max=160.0:bitscore_min=45.8:bitscore_std=30.63840001624686:bitscore_sum=1051.4:capture_class_counter=c__Alphaproteobacteria--8||c__B15-G4--2||c__Gammaproteobacteria--11||c__Polyangia--6||c__Verrucomicrobiae--47:capture_domain_counter=d__Bacteria--74:capture_family_counter=f__Azospirillaceae--1||f__Beijerinckiaceae--3||f__Burkholderiaceae--8||f__Competibacteraceae--1||f__JADJEK01--2||f__Polyangiaceae--6||f__Rhizobiaceae--1||f__Rhodanobacteraceae--1||f__Sphingomonadaceae--2||f__UBA1321--47||f__Xanthobacteraceae--1||f__Xanthomonadaceae--1:capture_genus_counter=g__Albitalea--1||g__Aquabacterium_A--1||g__Bosea--1||g__Bradyrhizobium--1||g__Competibacter_A--1||g__Cupriavidus--1||g__Dyella_B--1||g__Herbaspirillum--1||g__JACQZJ01--2||g__JACRDA01--6||g__Methylobacterium--2||g__Oleisolibacter--1||g__Rhizobium--1||g__Rubrivivax--4||g__Sphingomonas--2||g__Thermomonas--1||g__UBA1321--47:capture_order_counter=o__Azospirillales--1||o__B15-G4--2||o__Burkholderiales--8||o__Competibacterales--1||o__Methylacidiphilales--47||o__Polyangiales--6||o__Rhizobiales--5||o__Sphingomonadales--2||o__Xanthomonadales--2:capture_phylum_counter=p__Myxococcota--6||p__Planctomycetota--2||p__Proteobacteria--19||p__Verrucomicrobiota--47:capture_species_counter=s__Albitalea sp005882155--1||s__Aquabacterium_A sp016721465--1||s__Bosea sp016428755--1||s__Bradyrhizobium sp000239795--1||s__Competibacter_A sp016713505--1||s__Cupriavidus basilensis--1||s__Dyella_B monticola--1||s__Herbaspirillum frisingense_B--1||s__JACQZJ01 sp016213895--2||s__JACRDA01 sp016212965--6||s__Methylobacterium sp001425465--1||s__Methylobacterium tarhaniae--1||s__Oleisolibacter albus--1||s__Rhizobium leguminosarum_J--1||s__Rubrivivax benzoatilyticus--4||s__Sphingomonas paucimobilis--1||s__Sphingomonas sp014841615--1||s__Thermomonas sp014678725--1||s__UBA1321 sp002304345--44||s__UBA1321 sp017849585--3:evalue_avg=3.2400000112e-08:evalue_max=3.24e-07:evalue_min=4.61e-50:evalue_std=1.024577961501027e-07:evalue_sum=3.2400000112e-07:gapopen_avg=0.5:gapopen_max=2.0:gapopen_min=0.0:gapopen_std=0.7071067811865476:gapopen_sum=5.0:gtdb_class_counter=:gtdb_domain_counter=:gtdb_family_counter=:gtdb_genus_counter=:gtdb_order_counter=:gtdb_phylum_counter=:gtdb_species_counter=:heptad_counter=MCP-36H--74:lbd_counter=:length_avg=136.1:length_max=157.0:length_min=83.0:length_std=30.519392741883532:length_sum=1361.0:mismatch_avg=47.0:mismatch_max=82.0:mismatch_min=13.0:mismatch_std=20.864643139371765:mismatch_sum=470.0:name=N637488:qcovhsp_avg=99.47999999999999:qcovhsp_max=100.0:qcovhsp_min=96.8:qcovhsp_std=1.1321562514855357:qcovhsp_sum=994.8:qend_avg=136.5:qend_max=157.0:qend_min=83.0:qend_std=30.34706648828589:qend_sum=1365.0:qstart_avg=1.7:qstart_max=6.0:qstart_min=1.0:qstart_std=1.6363916944844767:qstart_sum=17.0:ref_name_counter=GB_GCA_016201085.1_protein.faa_JACQDO010000377.1_1@PF00015_full_PFAM.461.647--1||GB_GCA_016869215.1_protein.faa_VGEP01000020.1_44@PF00015_full_PFAM.471.668--2||GB_GCA_018242205.1_protein.faa_JAFECJ010000049.1_28@PF00015_full_PFAM.1.114--1||GB_GCA_018242205.1_protein.faa_JAFECJ010000050.1_27@PF00015_full_PFAM.1.131--1||GB_GCA_903878085.1_protein.faa_CAIRGJ010000008.1_67@PF00015_full_PFAM.453.639--1||RS_GCF_001579845.1_protein.faa_NZ_CP007440.1_7467@PF00015_full_PFAM.542.734--4:scovhsp_avg=76.23999999999998:scovhsp_max=81.3:scovhsp_min=52.2:scovhsp_std=8.898339420613512:scovhsp_sum=762.3999999999999:send_avg=146.9:send_max=167.0:send_min=84.0:send_std=31.089297908515796:send_sum=1469.0:sstart_avg=12.0:sstart_max=33.0:sstart_min=2.0:sstart_std=8.232726023485645:sstart_sum=120.0],a5ffdf0b-5eb9-47b8-b4bc-f6d1207a3e0c_4@MCPsignal.24.176:0.0102661[&&NHX:Sample=rhiztom1:Type=capture:capture_class=c__Gammaproteobacteria:capture_domain=d__Bacteria:capture_family=f__Burkholderiaceae:capture_genus=g__Rubrivivax:capture_order=o__Burkholderiales:capture_phylum=p__Proteobacteria:capture_species=s__Rubrivivax benzoatilyticus:heptad=MCP-36H])0.361:0.0273696[&&NHX:Sample_counter=rhizpot1--1||rhizpot2--1||rhizpot3--1||rhiztom1--62||rhiztom2--2||rhiztom3--8:Type_counter=capture--75:besthit_avg=64.97:besthit_max=86.6:besthit_min=42.2:besthit_std=14.494830496115195:besthit_sum=649.7:bitscore_avg=105.14000000000001:bitscore_max=160.0:bitscore_min=45.8:bitscore_std=30.63840001624686:bitscore_sum=1051.4:capture_class_counter=c__Alphaproteobacteria--8||c__B15-G4--2||c__Gammaproteobacteria--12||c__Polyangia--6||c__Verrucomicrobiae--47:capture_domain_counter=d__Bacteria--75:capture_family_counter=f__Azospirillaceae--1||f__Beijerinckiaceae--3||f__Burkholderiaceae--9||f__Competibacteraceae--1||f__JADJEK01--2||f__Polyangiaceae--6||f__Rhizobiaceae--1||f__Rhodanobacteraceae--1||f__Sphingomonadaceae--2||f__UBA1321--47||f__Xanthobacteraceae--1||f__Xanthomonadaceae--1:capture_genus_counter=g__Albitalea--1||g__Aquabacterium_A--1||g__Bosea--1||g__Bradyrhizobium--1||g__Competibacter_A--1||g__Cupriavidus--1||g__Dyella_B--1||g__Herbaspirillum--1||g__JACQZJ01--2||g__JACRDA01--6||g__Methylobacterium--2||g__Oleisolibacter--1||g__Rhizobium--1||g__Rubrivivax--5||g__Sphingomonas--2||g__Thermomonas--1||g__UBA1321--47:capture_order_counter=o__Azospirillales--1||o__B15-G4--2||o__Burkholderiales--9||o__Competibacterales--1||o__Methylacidiphilales--47||o__Polyangiales--6||o__Rhizobiales--5||o__Sphingomonadales--2||o__Xanthomonadales--2:capture_phylum_counter=p__Myxococcota--6||p__Planctomycetota--2||p__Proteobacteria--20||p__Verrucomicrobiota--47:capture_species_counter=s__Albitalea sp005882155--1||s__Aquabacterium_A sp016721465--1||s__Bosea sp016428755--1||s__Bradyrhizobium sp000239795--1||s__Competibacter_A sp016713505--1||s__Cupriavidus basilensis--1||s__Dyella_B monticola--1||s__Herbaspirillum frisingense_B--1||s__JACQZJ01 sp016213895--2||s__JACRDA01 sp016212965--6||s__Methylobacterium sp001425465--1||s__Methylobacterium tarhaniae--1||s__Oleisolibacter albus--1||s__Rhizobium leguminosarum_J--1||s__Rubrivivax benzoatilyticus--5||s__Sphingomonas paucimobilis--1||s__Sphingomonas sp014841615--1||s__Thermomonas sp014678725--1||s__UBA1321 sp002304345--44||s__UBA1321 sp017849585--3:evalue_avg=3.2400000112e-08:evalue_max=3.24e-07:evalue_min=4.61e-50:evalue_std=1.024577961501027e-07:evalue_sum=3.2400000112e-07:gapopen_avg=0.5:gapopen_max=2.0:gapopen_min=0.0:gapopen_std=0.7071067811865476:gapopen_sum=5.0:gtdb_class_counter=:gtdb_domain_counter=:gtdb_family_counter=:gtdb_genus_counter=:gtdb_order_counter=:gtdb_phylum_counter=:gtdb_species_counter=:heptad_counter=MCP-36H--75:lbd_counter=:length_avg=136.1:length_max=157.0:length_min=83.0:length_std=30.519392741883532:length_sum=1361.0:mismatch_avg=47.0:mismatch_max=82.0:mismatch_min=13.0:mismatch_std=20.864643139371765:mismatch_sum=470.0:name=N637490:qcovhsp_avg=99.47999999999999:qcovhsp_max=100.0:qcovhsp_min=96.8:qcovhsp_std=1.1321562514855357:qcovhsp_sum=994.8:qend_avg=136.5:qend_max=157.0:qend_min=83.0:qend_std=30.34706648828589:qend_sum=1365.0:qstart_avg=1.7:qstart_max=6.0:qstart_min=1.0:qstart_std=1.6363916944844767:qstart_sum=17.0:ref_name_counter=GB_GCA_016201085.1_protein.faa_JACQDO010000377.1_1@PF00015_full_PFAM.461.647--1||GB_GCA_016869215.1_protein.faa_VGEP01000020.1_44@PF00015_full_PFAM.471.668--2||GB_GCA_018242205.1_protein.faa_JAFECJ010000049.1_28@PF00015_full_PFAM.1.114--1||GB_GCA_018242205.1_protein.faa_JAFECJ010000050.1_27@PF00015_full_PFAM.1.131--1||GB_GCA_903878085.1_protein.faa_CAIRGJ010000008.1_67@PF00015_full_PFAM.453.639--1||RS_GCF_001579845.1_protein.faa_NZ_CP007440.1_7467@PF00015_full_PFAM.542.734--4:scovhsp_avg=76.23999999999998:scovhsp_max=81.3:scovhsp_min=52.2:scovhsp_std=8.898339420613512:scovhsp_sum=762.3999999999999:send_avg=146.9:send_max=167.0:send_min=84.0:send_std=31.089297908515796:send_sum=1469.0:sstart_avg=12.0:sstart_max=33.0:sstart_min=2.0:sstart_std=8.232726023485645:sstart_sum=120.0],((((4a2c6838-ac0b-45c6-a952-ad245ff007ff_2@MCPsignal.526.648:0.00737385[&&NHX:Sample=rhiztom1:Type=capture:capture_class=c__Alphaproteobacteria:capture_domain=d__Bacteria:capture_family=f__Beijerinckiaceae:capture_genus=g__Methylobacterium:capture_order=o__Rhizobiales:capture_phylum=p__Proteobacteria:capture_species=s__Methylobacterium thiocyanatum:heptad=MCP-36H],d004ddc2-3cfa-414c-8887-9f1fb7d15a61_4@MCPsignal.135.256:0.0103334[&&NHX:Sample=rhiztom1:Type=capture:capture_class=c__Gammaproteobacteria:capture_domain=d__Bacteria:capture_family=f__Steroidobacteraceae:capture_genus=g__SZAS-83:capture_order=o__Steroidobacterales:capture_phylum=p__Proteobacteria:capture_species=s__SZAS-83 sp018241525:heptad=MCP-36H])0.024:0.0114219[&&NHX:Sample_counter=rhiztom1--2:Type_counter=capture--2:capture_class_counter=c__Alphaproteobacteria--1||c__Gammaproteobacteria--1:capture_domain_counter=d__Bacteria--2:capture_family_counter=f__Beijerinckiaceae--1||f__Steroidobacteraceae--1:capture_genus_counter=g__Methylobacterium--1||g__SZAS-83--1:capture_order_counter=o__Rhizobiales--1||o__Steroidobacterales--1:capture_phylum_counter=p__Proteobacteria--2:capture_species_counter=s__Methylobacterium thiocyanatum--1||s__SZAS-83 sp018241525--1:gtdb_class_counter=:gtdb_domain_counter=:gtdb_family_counter=:gtdb_genus_counter=:gtdb_order_counter=:gtdb_phylum_counter=:gtdb_species_counter=:heptad_counter=MCP-36H--2:lbd_counter=:name=N637493:ref_name_counter=],17be6cb2-7a4c-4f55-8ba1-342a34e6720b_1@MCPsignal.23.138:0.0227237[&&NHX:Sample=rhiztom1:Type=capture:capture_class=c__Gammaproteobacteria:capture_domain=d__Bacteria:capture_family=f__Enterobacteriaceae:capture_genus=g__Pantoea:capture_order=o__Enterobacterales:capture_phylum=p__Proteobacteria:capture_species=s__Pantoea ludwigii_B:heptad=MCP-36H])0:1.8e-08[&&NHX:Sample_counter=rhiztom1--3:Type_counter=capture--3:capture_class_counter=c__Alphaproteobacteria--1||c__Gammaproteobacteria--2:capture_domain_counter=d__Bacteria--3:capture_family_counter=f__Beijerinckiaceae--1||f__Enterobacteriaceae--1||f__Steroidobacteraceae--1:capture_genus_counter=g__Methylobacterium--1||g__Pantoea--1||g__SZAS-83--1:capture_order_counter=o__Enterobacterales--1||o__Rhizobiales--1||o__Steroidobacterales--1:capture_phylum_counter=p__Proteobacteria--3:capture_species_counter=s__Methylobacterium thiocyanatum--1||s__Pantoea ludwigii_B--1||s__SZAS-83 sp018241525--1:gtdb_class_counter=:gtdb_domain_counter=:gtdb_family_counter=:gtdb_genus_counter=:gtdb_order_counter=:gtdb_phylum_counter=:gtdb_species_counter=:heptad_counter=MCP-36H--3:lbd_counter=:name=N637495:ref_name_counter=],(b58bb84d-c853-414d-a2e2-c4715ffb464d_2@MCPsignal.26.147:5e-09[&&NHX:Sample=rhiztom1:Type=capture:capture_class=c__Verrucomicrobiae:capture_domain=d__Bacteria:capture_family=f__UBA1321:capture_genus=g__UBA1321:capture_order=o__Methylacidiphilales:capture_phylum=p__Verrucomicrobiota:capture_species=s__UBA1321 sp002304345:heptad=MCP-36H],(c7b2c7e1-fd6a-401e-b997-25a4baac0847_3@MCPsignal.137.264:5e-09[&&NHX:Sample=rhiztom1:Type=capture:besthit=72.0:bitscore=150.0:capture_class=c__Verrucomicrobiae:capture_domain=d__Bacteria:capture_family=f__UBA1321:capture_genus=g__UBA1321:capture_order=o__Methylacidiphilales:capture_phylum=p__Verrucomicrobiota:capture_species=s__UBA1321 sp002304345:evalue=1.01e-46:gapopen=1.0:heptad=MCP-36H:length=125.0:mismatch=34.0:qcovhsp=98.4:qend=127.0:qstart=3.0:ref_name=GB_GCA_016201085.1_protein.faa_JACQDO010000377.1_1@PF00015_full_PFAM.461.647:scovhsp=66.7:send=163.0:sstart=40.0],6723e367-dc82-4972-bb35-37e8754ab440_6@MCPsignal.91.190:5e-09[&&NHX:Sample=rhiztom1:Type=capture:capture_class=c__Gammaproteobacteria:capture_domain=d__Bacteria:capture_family=f__Rhodanobacteraceae:capture_genus=g__Dyella_B:capture_order=o__Xanthomonadales:capture_phylum=p__Proteobacteria:capture_species=s__Dyella_B monticola:heptad=MCP-36H])0:5e-09[&&NHX:Sample_counter=rhiztom1--2:Type_counter=capture--2:besthit_avg=72.0:besthit_max=72.0:besthit_min=72.0:besthit_std=0:besthit_sum=72.0:bitscore_avg=150.0:bitscore_max=150.0:bitscore_min=150.0:bitscore_std=0:bitscore_sum=150.0:capture_class_counter=c__Gammaproteobacteria--1||c__Verrucomicrobiae--1:capture_domain_counter=d__Bacteria--2:capture_family_counter=f__Rhodanobacteraceae--1||f__UBA1321--1:capture_genus_counter=g__Dyella_B--1||g__UBA1321--1:capture_order_counter=o__Methylacidiphilales--1||o__Xanthomonadales--1:capture_phylum_counter=p__Proteobacteria--1||p__Verrucomicrobiota--1:capture_species_counter=s__Dyella_B monticola--1||s__UBA1321 sp002304345--1:evalue_avg=1.01e-46:evalue_max=1.01e-46:evalue_min=1.01e-46:evalue_std=0:evalue_sum=1.01e-46:gapopen_avg=1.0:gapopen_max=1.0:gapopen_min=1.0:gapopen_std=0:gapopen_sum=1.0:gtdb_class_counter=:gtdb_domain_counter=:gtdb_family_counter=:gtdb_genus_counter=:gtdb_order_counter=:gtdb_phylum_counter=:gtdb_species_counter=:heptad_counter=MCP-36H--2:lbd_counter=:length_avg=125.0:length_max=125.0:length_min=125.0:length_std=0:length_sum=125.0:mismatch_avg=34.0:mismatch_max=34.0:mismatch_min=34.0:mismatch_std=0:mismatch_sum=34.0:name=N637499:qcovhsp_avg=98.4:qcovhsp_max=98.4:qcovhsp_min=98.4:qcovhsp_std=0:qcovhsp_sum=98.4:qend_avg=127.0:qend_max=127.0:qend_min=127.0:qend_std=0:qend_sum=127.0:qstart_avg=3.0:qstart_max=3.0:qstart_min=3.0:qstart_std=0:qstart_sum=3.0:ref_name_counter=GB_GCA_016201085.1_protein.faa_JACQDO010000377.1_1@PF00015_full_PFAM.461.647--1:scovhsp_avg=66.7:scovhsp_max=66.7:scovhsp_min=66.7:scovhsp_std=0:scovhsp_sum=66.7:send_avg=163.0:send_max=163.0:send_min=163.0:send_std=0:send_sum=163.0:sstart_avg=40.0:sstart_max=40.0:sstart_min=40.0:sstart_std=0:sstart_sum=40.0])0:5e-09[&&NHX:Sample_counter=rhiztom1--3:Type_counter=capture--3:besthit_avg=72.0:besthit_max=72.0:besthit_min=72.0:besthit_std=0:besthit_sum=72.0:bitscore_avg=150.0:bitscore_max=150.0:bitscore_min=150.0:bitscore_std=0:bitscore_sum=150.0:capture_class_counter=c__Gammaproteobacteria--1||c__Verrucomicrobiae--2:capture_domain_counter=d__Bacteria--3:capture_family_counter=f__Rhodanobacteraceae--1||f__UBA1321--2:capture_genus_counter=g__Dyella_B--1||g__UBA1321--2:capture_order_counter=o__Methylacidiphilales--2||o__Xanthomonadales--1:capture_phylum_counter=p__Proteobacteria--1||p__Verrucomicrobiota--2:capture_species_counter=s__Dyella_B monticola--1||s__UBA1321 sp002304345--2:evalue_avg=1.01e-46:evalue_max=1.01e-46:evalue_min=1.01e-46:evalue_std=0:evalue_sum=1.01e-46:gapopen_avg=1.0:gapopen_max=1.0:gapopen_min=1.0:gapopen_std=0:gapopen_sum=1.0:gtdb_class_counter=:gtdb_domain_counter=:gtdb_family_counter=:gtdb_genus_counter=:gtdb_order_counter=:gtdb_phylum_counter=:gtdb_species_counter=:heptad_counter=MCP-36H--3:lbd_counter=:length_avg=125.0:length_max=125.0:length_min=125.0:length_std=0:length_sum=125.0:mismatch_avg=34.0:mismatch_max=34.0:mismatch_min=34.0:mismatch_std=0:mismatch_sum=34.0:name=N637500:qcovhsp_avg=98.4:qcovhsp_max=98.4:qcovhsp_min=98.4:qcovhsp_std=0:qcovhsp_sum=98.4:qend_avg=127.0:qend_max=127.0:qend_min=127.0:qend_std=0:qend_sum=127.0:qstart_avg=3.0:qstart_max=3.0:qstart_min=3.0:qstart_std=0:qstart_sum=3.0:ref_name_counter=GB_GCA_016201085.1_protein.faa_JACQDO010000377.1_1@PF00015_full_PFAM.461.647--1:scovhsp_avg=66.7:scovhsp_max=66.7:scovhsp_min=66.7:scovhsp_std=0:scovhsp_sum=66.7:send_avg=163.0:send_max=163.0:send_min=163.0:send_std=0:send_sum=163.0:sstart_avg=40.0:sstart_max=40.0:sstart_min=40.0:sstart_std=0:sstart_sum=40.0])0:5e-09[&&NHX:Sample_counter=rhiztom1--6:Type_counter=capture--6:besthit_avg=72.0:besthit_max=72.0:besthit_min=72.0:besthit_std=0:besthit_sum=72.0:bitscore_avg=150.0:bitscore_max=150.0:bitscore_min=150.0:bitscore_std=0:bitscore_sum=150.0:capture_class_counter=c__Alphaproteobacteria--1||c__Gammaproteobacteria--3||c__Verrucomicrobiae--2:capture_domain_counter=d__Bacteria--6:capture_family_counter=f__Beijerinckiaceae--1||f__Enterobacteriaceae--1||f__Rhodanobacteraceae--1||f__Steroidobacteraceae--1||f__UBA1321--2:capture_genus_counter=g__Dyella_B--1||g__Methylobacterium--1||g__Pantoea--1||g__SZAS-83--1||g__UBA1321--2:capture_order_counter=o__Enterobacterales--1||o__Methylacidiphilales--2||o__Rhizobiales--1||o__Steroidobacterales--1||o__Xanthomonadales--1:capture_phylum_counter=p__Proteobacteria--4||p__Verrucomicrobiota--2:capture_species_counter=s__Dyella_B monticola--1||s__Methylobacterium thiocyanatum--1||s__Pantoea ludwigii_B--1||s__SZAS-83 sp018241525--1||s__UBA1321 sp002304345--2:evalue_avg=1.01e-46:evalue_max=1.01e-46:evalue_min=1.01e-46:evalue_std=0:evalue_sum=1.01e-46:gapopen_avg=1.0:gapopen_max=1.0:gapopen_min=1.0:gapopen_std=0:gapopen_sum=1.0:gtdb_class_counter=:gtdb_domain_counter=:gtdb_family_counter=:gtdb_genus_counter=:gtdb_order_counter=:gtdb_phylum_counter=:gtdb_species_counter=:heptad_counter=MCP-36H--6:lbd_counter=:length_avg=125.0:length_max=125.0:length_min=125.0:length_std=0:length_sum=125.0:mismatch_avg=34.0:mismatch_max=34.0:mismatch_min=34.0:mismatch_std=0:mismatch_sum=34.0:name=N637501:qcovhsp_avg=98.4:qcovhsp_max=98.4:qcovhsp_min=98.4:qcovhsp_std=0:qcovhsp_sum=98.4:qend_avg=127.0:qend_max=127.0:qend_min=127.0:qend_std=0:qend_sum=127.0:qstart_avg=3.0:qstart_max=3.0:qstart_min=3.0:qstart_std=0:qstart_sum=3.0:ref_name_counter=GB_GCA_016201085.1_protein.faa_JACQDO010000377.1_1@PF00015_full_PFAM.461.647--1:scovhsp_avg=66.7:scovhsp_max=66.7:scovhsp_min=66.7:scovhsp_std=0:scovhsp_sum=66.7:send_avg=163.0:send_max=163.0:send_min=163.0:send_std=0:send_sum=163.0:sstart_avg=40.0:sstart_max=40.0:sstart_min=40.0:sstart_std=0:sstart_sum=40.0],(ef9a8802-07e0-48a5-9d01-c03735a3fef7_1@MCPsignal.10.136:5e-09[&&NHX:Sample=rhiztom1:Type=capture:capture_class=c__Verrucomicrobiae:capture_domain=d__Bacteria:capture_family=f__UBA1321:capture_genus=g__UBA1321:capture_order=o__Methylacidiphilales:capture_phylum=p__Verrucomicrobiota:capture_species=s__UBA1321 sp002304345:heptad=MCP-36H],55aab209-7856-4286-a4d0-64c7cc6cc42c_1@MCPsignal.22.146:5e-09[&&NHX:Sample=rhiztom1:Type=capture:capture_class=c__Verrucomicrobiae:capture_domain=d__Bacteria:capture_family=f__UBA1321:capture_genus=g__UBA1321:capture_order=o__Methylacidiphilales:capture_phylum=p__Verrucomicrobiota:capture_species=s__UBA1321 sp002304345:heptad=MCP-36H])0:5e-09[&&NHX:Sample_counter=rhiztom1--2:Type_counter=capture--2:capture_class_counter=c__Verrucomicrobiae--2:capture_domain_counter=d__Bacteria--2:capture_family_counter=f__UBA1321--2:capture_genus_counter=g__UBA1321--2:capture_order_counter=o__Methylacidiphilales--2:capture_phylum_counter=p__Verrucomicrobiota--2:capture_species_counter=s__UBA1321 sp002304345--2:gtdb_class_counter=:gtdb_domain_counter=:gtdb_family_counter=:gtdb_genus_counter=:gtdb_order_counter=:gtdb_phylum_counter=:gtdb_species_counter=:heptad_counter=MCP-36H--2:lbd_counter=:name=N637504:ref_name_counter=])0.794:0.00695607[&&NHX:Sample_counter=rhiztom1--8:Type_counter=capture--8:besthit_avg=72.0:besthit_max=72.0:besthit_min=72.0:besthit_std=0:besthit_sum=72.0:bitscore_avg=150.0:bitscore_max=150.0:bitscore_min=150.0:bitscore_std=0:bitscore_sum=150.0:capture_class_counter=c__Alphaproteobacteria--1||c__Gammaproteobacteria--3||c__Verrucomicrobiae--4:capture_domain_counter=d__Bacteria--8:capture_family_counter=f__Beijerinckiaceae--1||f__Enterobacteriaceae--1||f__Rhodanobacteraceae--1||f__Steroidobacteraceae--1||f__UBA1321--4:capture_genus_counter=g__Dyella_B--1||g__Methylobacterium--1||g__Pantoea--1||g__SZAS-83--1||g__UBA1321--4:capture_order_counter=o__Enterobacterales--1||o__Methylacidiphilales--4||o__Rhizobiales--1||o__Steroidobacterales--1||o__Xanthomonadales--1:capture_phylum_counter=p__Proteobacteria--4||p__Verrucomicrobiota--4:capture_species_counter=s__Dyella_B monticola--1||s__Methylobacterium thiocyanatum--1||s__Pantoea ludwigii_B--1||s__SZAS-83 sp018241525--1||s__UBA1321 sp002304345--4:evalue_avg=1.01e-46:evalue_max=1.01e-46:evalue_min=1.01e-46:evalue_std=0:evalue_sum=1.01e-46:gapopen_avg=1.0:gapopen_max=1.0:gapopen_min=1.0:gapopen_std=0:gapopen_sum=1.0:gtdb_class_counter=:gtdb_domain_counter=:gtdb_family_counter=:gtdb_genus_counter=:gtdb_order_counter=:gtdb_phylum_counter=:gtdb_species_counter=:heptad_counter=MCP-36H--8:lbd_counter=:length_avg=125.0:length_max=125.0:length_min=125.0:length_std=0:length_sum=125.0:mismatch_avg=34.0:mismatch_max=34.0:mismatch_min=34.0:mismatch_std=0:mismatch_sum=34.0:name=N637505:qcovhsp_avg=98.4:qcovhsp_max=98.4:qcovhsp_min=98.4:qcovhsp_std=0:qcovhsp_sum=98.4:qend_avg=127.0:qend_max=127.0:qend_min=127.0:qend_std=0:qend_sum=127.0:qstart_avg=3.0:qstart_max=3.0:qstart_min=3.0:qstart_std=0:qstart_sum=3.0:ref_name_counter=GB_GCA_016201085.1_protein.faa_JACQDO010000377.1_1@PF00015_full_PFAM.461.647--1:scovhsp_avg=66.7:scovhsp_max=66.7:scovhsp_min=66.7:scovhsp_std=0:scovhsp_sum=66.7:send_avg=163.0:send_max=163.0:send_min=163.0:send_std=0:send_sum=163.0:sstart_avg=40.0:sstart_max=40.0:sstart_min=40.0:sstart_std=0:sstart_sum=40.0])0:1.3e-08[&&NHX:Sample_counter=rhizpot1--1||rhizpot2--1||rhizpot3--1||rhiztom1--70||rhiztom2--2||rhiztom3--8:Type_counter=capture--83:besthit_avg=65.60909090909091:besthit_max=86.6:besthit_min=42.2:besthit_std=13.913407529822054:besthit_sum=721.7:bitscore_avg=109.21818181818183:bitscore_max=160.0:bitscore_min=45.8:bitscore_std=32.059127192792324:bitscore_sum=1201.4:capture_class_counter=c__Alphaproteobacteria--9||c__B15-G4--2||c__Gammaproteobacteria--15||c__Polyangia--6||c__Verrucomicrobiae--51:capture_domain_counter=d__Bacteria--83:capture_family_counter=f__Azospirillaceae--1||f__Beijerinckiaceae--4||f__Burkholderiaceae--9||f__Competibacteraceae--1||f__Enterobacteriaceae--1||f__JADJEK01--2||f__Polyangiaceae--6||f__Rhizobiaceae--1||f__Rhodanobacteraceae--2||f__Sphingomonadaceae--2||f__Steroidobacteraceae--1||f__UBA1321--51||f__Xanthobacteraceae--1||f__Xanthomonadaceae--1:capture_genus_counter=g__Albitalea--1||g__Aquabacterium_A--1||g__Bosea--1||g__Bradyrhizobium--1||g__Competibacter_A--1||g__Cupriavidus--1||g__Dyella_B--2||g__Herbaspirillum--1||g__JACQZJ01--2||g__JACRDA01--6||g__Methylobacterium--3||g__Oleisolibacter--1||g__Pantoea--1||g__Rhizobium--1||g__Rubrivivax--5||g__SZAS-83--1||g__Sphingomonas--2||g__Thermomonas--1||g__UBA1321--51:capture_order_counter=o__Azospirillales--1||o__B15-G4--2||o__Burkholderiales--9||o__Competibacterales--1||o__Enterobacterales--1||o__Methylacidiphilales--51||o__Polyangiales--6||o__Rhizobiales--6||o__Sphingomonadales--2||o__Steroidobacterales--1||o__Xanthomonadales--3:capture_phylum_counter=p__Myxococcota--6||p__Planctomycetota--2||p__Proteobacteria--24||p__Verrucomicrobiota--51:capture_species_counter=s__Albitalea sp005882155--1||s__Aquabacterium_A sp016721465--1||s__Bosea sp016428755--1||s__Bradyrhizobium sp000239795--1||s__Competibacter_A sp016713505--1||s__Cupriavidus basilensis--1||s__Dyella_B monticola--2||s__Herbaspirillum frisingense_B--1||s__JACQZJ01 sp016213895--2||s__JACRDA01 sp016212965--6||s__Methylobacterium sp001425465--1||s__Methylobacterium tarhaniae--1||s__Methylobacterium thiocyanatum--1||s__Oleisolibacter albus--1||s__Pantoea ludwigii_B--1||s__Rhizobium leguminosarum_J--1||s__Rubrivivax benzoatilyticus--5||s__SZAS-83 sp018241525--1||s__Sphingomonas paucimobilis--1||s__Sphingomonas sp014841615--1||s__Thermomonas sp014678725--1||s__UBA1321 sp002304345--48||s__UBA1321 sp017849585--3:evalue_avg=2.9454545556363637e-08:evalue_max=3.24e-07:evalue_min=4.61e-50:evalue_std=9.768967560942612e-08:evalue_sum=3.2400000112e-07:gapopen_avg=0.5454545454545454:gapopen_max=2.0:gapopen_min=0.0:gapopen_std=0.6875516509523286:gapopen_sum=6.0:gtdb_class_counter=:gtdb_domain_counter=:gtdb_family_counter=:gtdb_genus_counter=:gtdb_order_counter=:gtdb_phylum_counter=:gtdb_species_counter=:heptad_counter=MCP-36H--83:lbd_counter=:length_avg=135.0909090909091:length_max=157.0:length_min=83.0:length_std=29.146027329481953:length_sum=1486.0:mismatch_avg=45.81818181818182:mismatch_max=82.0:mismatch_min=13.0:mismatch_std=20.17829617097629:mismatch_sum=504.0:name=N637506:qcovhsp_avg=99.38181818181816:qcovhsp_max=100.0:qcovhsp_min=96.8:qcovhsp_std=1.1223352278336292:qcovhsp_sum=1093.1999999999998:qend_avg=135.63636363636363:qend_max=157.0:qend_min=83.0:qend_std=28.931894950980062:qend_sum=1492.0:qstart_avg=1.8181818181818181:qstart_max=6.0:qstart_min=1.0:qstart_std=1.6011359603844901:qstart_sum=20.0:ref_name_counter=GB_GCA_016201085.1_protein.faa_JACQDO010000377.1_1@PF00015_full_PFAM.461.647--2||GB_GCA_016869215.1_protein.faa_VGEP01000020.1_44@PF00015_full_PFAM.471.668--2||GB_GCA_018242205.1_protein.faa_JAFECJ010000049.1_28@PF00015_full_PFAM.1.114--1||GB_GCA_018242205.1_protein.faa_JAFECJ010000050.1_27@PF00015_full_PFAM.1.131--1||GB_GCA_903878085.1_protein.faa_CAIRGJ010000008.1_67@PF00015_full_PFAM.453.639--1||RS_GCF_001579845.1_protein.faa_NZ_CP007440.1_7467@PF00015_full_PFAM.542.734--4:scovhsp_avg=75.37272727272726:scovhsp_max=81.3:scovhsp_min=52.2:scovhsp_std=8.91830599487267:scovhsp_sum=829.0999999999999:send_avg=148.36363636363637:send_max=167.0:send_min=84.0:send_std=29.8907100192442:send_sum=1632.0:sstart_avg=14.545454545454545:sstart_max=40.0:sstart_min=2.0:sstart_std=11.50098809984287:sstart_sum=160.0])0:5e-09[&&NHX:Sample_counter=rhizpot1--1||rhizpot2--1||rhizpot3--1||rhiztom1--71||rhiztom2--3||rhiztom3--8:Type_counter=capture--85:besthit_avg=65.60909090909091:besthit_max=86.6:besthit_min=42.2:besthit_std=13.913407529822054:besthit_sum=721.7:bitscore_avg=109.21818181818183:bitscore_max=160.0:bitscore_min=45.8:bitscore_std=32.059127192792324:bitscore_sum=1201.4:capture_class_counter=c__Alphaproteobacteria--10||c__B15-G4--2||c__Gammaproteobacteria--16||c__Polyangia--6||c__Verrucomicrobiae--51:capture_domain_counter=d__Bacteria--85:capture_family_counter=f__Azospirillaceae--1||f__Beijerinckiaceae--4||f__Burkholderiaceae--9||f__Competibacteraceae--1||f__Enterobacteriaceae--1||f__JADJEK01--2||f__Polyangiaceae--6||f__Rhizobiaceae--1||f__Rhodanobacteraceae--2||f__Rhodocyclaceae--1||f__Sphingomonadaceae--2||f__Steroidobacteraceae--1||f__UBA1321--51||f__Xanthobacteraceae--2||f__Xanthomonadaceae--1:capture_genus_counter=g__Albitalea--1||g__Aquabacterium_A--1||g__Bosea--1||g__Bradyrhizobium--2||g__Competibacter_A--1||g__Cupriavidus--1||g__Dyella_B--2||g__Herbaspirillum--1||g__JACQZJ01--2||g__JACRDA01--6||g__Methylobacterium--3||g__Oleisolibacter--1||g__Pantoea--1||g__Rhizobium--1||g__Rubrivivax--5||g__SZAS-83--1||g__Sphingomonas--2||g__Thauera--1||g__Thermomonas--1||g__UBA1321--51:capture_order_counter=o__Azospirillales--1||o__B15-G4--2||o__Burkholderiales--10||o__Competibacterales--1||o__Enterobacterales--1||o__Methylacidiphilales--51||o__Polyangiales--6||o__Rhizobiales--7||o__Sphingomonadales--2||o__Steroidobacterales--1||o__Xanthomonadales--3:capture_phylum_counter=p__Myxococcota--6||p__Planctomycetota--2||p__Proteobacteria--26||p__Verrucomicrobiota--51:capture_species_counter=s__Albitalea sp005882155--1||s__Aquabacterium_A sp016721465--1||s__Bosea sp016428755--1||s__Bradyrhizobium sp000239795--1||s__Bradyrhizobium sp004799445--1||s__Competibacter_A sp016713505--1||s__Cupriavidus basilensis--1||s__Dyella_B monticola--2||s__Herbaspirillum frisingense_B--1||s__JACQZJ01 sp016213895--2||s__JACRDA01 sp016212965--6||s__Methylobacterium sp001425465--1||s__Methylobacterium tarhaniae--1||s__Methylobacterium thiocyanatum--1||s__Oleisolibacter albus--1||s__Pantoea ludwigii_B--1||s__Rhizobium leguminosarum_J--1||s__Rubrivivax benzoatilyticus--5||s__SZAS-83 sp018241525--1||s__Sphingomonas paucimobilis--1||s__Sphingomonas sp014841615--1||s__Thauera sp002354895--1||s__Thermomonas sp014678725--1||s__UBA1321 sp002304345--48||s__UBA1321 sp017849585--3:evalue_avg=2.9454545556363637e-08:evalue_max=3.24e-07:evalue_min=4.61e-50:evalue_std=9.768967560942612e-08:evalue_sum=3.2400000112e-07:gapopen_avg=0.5454545454545454:gapopen_max=2.0:gapopen_min=0.0:gapopen_std=0.6875516509523286:gapopen_sum=6.0:gtdb_class_counter=:gtdb_domain_counter=:gtdb_family_counter=:gtdb_genus_counter=:gtdb_order_counter=:gtdb_phylum_counter=:gtdb_species_counter=:heptad_counter=MCP-36H--85:lbd_counter=:length_avg=135.0909090909091:length_max=157.0:length_min=83.0:length_std=29.146027329481953:length_sum=1486.0:mismatch_avg=45.81818181818182:mismatch_max=82.0:mismatch_min=13.0:mismatch_std=20.17829617097629:mismatch_sum=504.0:name=N637507:qcovhsp_avg=99.38181818181816:qcovhsp_max=100.0:qcovhsp_min=96.8:qcovhsp_std=1.1223352278336292:qcovhsp_sum=1093.1999999999998:qend_avg=135.63636363636363:qend_max=157.0:qend_min=83.0:qend_std=28.931894950980062:qend_sum=1492.0:qstart_avg=1.8181818181818181:qstart_max=6.0:qstart_min=1.0:qstart_std=1.6011359603844901:qstart_sum=20.0:ref_name_counter=GB_GCA_016201085.1_protein.faa_JACQDO010000377.1_1@PF00015_full_PFAM.461.647--2||GB_GCA_016869215.1_protein.faa_VGEP01000020.1_44@PF00015_full_PFAM.471.668--2||GB_GCA_018242205.1_protein.faa_JAFECJ010000049.1_28@PF00015_full_PFAM.1.114--1||GB_GCA_018242205.1_protein.faa_JAFECJ010000050.1_27@PF00015_full_PFAM.1.131--1||GB_GCA_903878085.1_protein.faa_CAIRGJ010000008.1_67@PF00015_full_PFAM.453.639--1||RS_GCF_001579845.1_protein.faa_NZ_CP007440.1_7467@PF00015_full_PFAM.542.734--4:scovhsp_avg=75.37272727272726:scovhsp_max=81.3:scovhsp_min=52.2:scovhsp_std=8.91830599487267:scovhsp_sum=829.0999999999999:send_avg=148.36363636363637:send_max=167.0:send_min=84.0:send_std=29.8907100192442:send_sum=1632.0:sstart_avg=14.545454545454545:sstart_max=40.0:sstart_min=2.0:sstart_std=11.50098809984287:sstart_sum=160.0],(((9eb18c38-29ef-4fc7-961c-34a6cd578ea3_2@MCPsignal.22.140:0.0225402[&&NHX:Sample=rhiztom1:Type=capture:capture_class=c__Verrucomicrobiae:capture_domain=d__Bacteria:capture_family=f__UBA1321:capture_genus=g__UBA1321:capture_order=o__Methylacidiphilales:capture_phylum=p__Verrucomicrobiota:capture_species=s__UBA1321 sp002304345:heptad=MCP-36H],ef2b6610-3e8c-4011-8577-742be7f5a005_1@MCPsignal.490.616:0.00696347[&&NHX:Sample=rhiztom1:Type=capture:capture_class=c__Verrucomicrobiae:capture_domain=d__Bacteria:capture_family=f__UBA1321:capture_genus=g__UBA1321:capture_order=o__Methylacidiphilales:capture_phylum=p__Verrucomicrobiota:capture_species=s__UBA1321 sp002304345:heptad=MCP-36H])0:1.8e-08[&&NHX:Sample_counter=rhiztom1--2:Type_counter=capture--2:capture_class_counter=c__Verrucomicrobiae--2:capture_domain_counter=d__Bacteria--2:capture_family_counter=f__UBA1321--2:capture_genus_counter=g__UBA1321--2:capture_order_counter=o__Methylacidiphilales--2:capture_phylum_counter=p__Verrucomicrobiota--2:capture_species_counter=s__UBA1321 sp002304345--2:gtdb_class_counter=:gtdb_domain_counter=:gtdb_family_counter=:gtdb_genus_counter=:gtdb_order_counter=:gtdb_phylum_counter=:gtdb_species_counter=:heptad_counter=MCP-36H--2:lbd_counter=:name=N637510:ref_name_counter=],(b0effead-f9d4-4b93-ab23-7072c556b186_2@MCPsignal.17.147:5e-09[&&NHX:Sample=rhiztom1:Type=capture:capture_class=c__Verrucomicrobiae:capture_domain=d__Bacteria:capture_family=f__UBA1321:capture_genus=g__UBA1321:capture_order=o__Methylacidiphilales:capture_phylum=p__Verrucomicrobiota:capture_species=s__UBA1321 sp002304345:heptad=MCP-36H],(a9b1c4df-f3d8-44f8-9bb7-8a81b62e071f_1@MCPsignal.633.758:0.0284031[&&NHX:Sample=rhiztom1:Type=capture:capture_class=c__Verrucomicrobiae:capture_domain=d__Bacteria:capture_family=f__UBA1321:capture_genus=g__UBA1321:capture_order=o__Methylacidiphilales:capture_phylum=p__Verrucomicrobiota:capture_species=s__UBA1321 sp002304345:heptad=MCP-36H],790068af-e342-5c31-ba48-8bae1f18982a_5@MCPsignal.17.148:5e-09[&&NHX:Sample=rhiztom1:Type=capture:capture_class=c__Verrucomicrobiae:capture_domain=d__Bacteria:capture_family=f__UBA1321:capture_genus=g__UBA1321:capture_order=o__Methylacidiphilales:capture_phylum=p__Verrucomicrobiota:capture_species=s__UBA1321 sp002304345:heptad=MCP-36H])0:5e-09[&&NHX:Sample_counter=rhiztom1--2:Type_counter=capture--2:capture_class_counter=c__Verrucomicrobiae--2:capture_domain_counter=d__Bacteria--2:capture_family_counter=f__UBA1321--2:capture_genus_counter=g__UBA1321--2:capture_order_counter=o__Methylacidiphilales--2:capture_phylum_counter=p__Verrucomicrobiota--2:capture_species_counter=s__UBA1321 sp002304345--2:gtdb_class_counter=:gtdb_domain_counter=:gtdb_family_counter=:gtdb_genus_counter=:gtdb_order_counter=:gtdb_phylum_counter=:gtdb_species_counter=:heptad_counter=MCP-36H--2:lbd_counter=:name=N637514:ref_name_counter=])0.944:5e-09[&&NHX:Sample_counter=rhiztom1--3:Type_counter=capture--3:capture_class_counter=c__Verrucomicrobiae--3:capture_domain_counter=d__Bacteria--3:capture_family_counter=f__UBA1321--3:capture_genus_counter=g__UBA1321--3:capture_order_counter=o__Methylacidiphilales--3:capture_phylum_counter=p__Verrucomicrobiota--3:capture_species_counter=s__UBA1321 sp002304345--3:gtdb_class_counter=:gtdb_domain_counter=:gtdb_family_counter=:gtdb_genus_counter=:gtdb_order_counter=:gtdb_phylum_counter=:gtdb_species_counter=:heptad_counter=MCP-36H--3:lbd_counter=:name=N637515:ref_name_counter=])0.595:0.0239622[&&NHX:Sample_counter=rhiztom1--5:Type_counter=capture--5:capture_class_counter=c__Verrucomicrobiae--5:capture_domain_counter=d__Bacteria--5:capture_family_counter=f__UBA1321--5:capture_genus_counter=g__UBA1321--5:capture_order_counter=o__Methylacidiphilales--5:capture_phylum_counter=p__Verrucomicrobiota--5:capture_species_counter=s__UBA1321 sp002304345--5:gtdb_class_counter=:gtdb_domain_counter=:gtdb_family_counter=:gtdb_genus_counter=:gtdb_order_counter=:gtdb_phylum_counter=:gtdb_species_counter=:heptad_counter=MCP-36H--5:lbd_counter=:name=N637516:ref_name_counter=],c38dd962-1ff5-46f1-9cd4-aaeafe2ae3ae_2@MCPsignal.54.182:5e-09[&&NHX:Sample=rhiztom1:Type=capture:capture_class=c__Verrucomicrobiae:capture_domain=d__Bacteria:capture_family=f__UBA1321:capture_genus=g__UBA1321:capture_order=o__Methylacidiphilales:capture_phylum=p__Verrucomicrobiota:capture_species=s__UBA1321 sp002304345:heptad=MCP-36H])0.675:0.0110204[&&NHX:Sample_counter=rhiztom1--6:Type_counter=capture--6:capture_class_counter=c__Verrucomicrobiae--6:capture_domain_counter=d__Bacteria--6:capture_family_counter=f__UBA1321--6:capture_genus_counter=g__UBA1321--6:capture_order_counter=o__Methylacidiphilales--6:capture_phylum_counter=p__Verrucomicrobiota--6:capture_species_counter=s__UBA1321 sp002304345--6:gtdb_class_counter=:gtdb_domain_counter=:gtdb_family_counter=:gtdb_genus_counter=:gtdb_order_counter=:gtdb_phylum_counter=:gtdb_species_counter=:heptad_counter=MCP-36H--6:lbd_counter=:name=N637518:ref_name_counter=])0:5e-09[&&NHX:Sample_counter=rhizpot1--1||rhizpot2--1||rhizpot3--1||rhiztom1--77||rhiztom2--3||rhiztom3--8:Type_counter=capture--91:besthit_avg=65.60909090909091:besthit_max=86.6:besthit_min=42.2:besthit_std=13.913407529822054:besthit_sum=721.7:bitscore_avg=109.21818181818183:bitscore_max=160.0:bitscore_min=45.8:bitscore_std=32.059127192792324:bitscore_sum=1201.4:capture_class_counter=c__Alphaproteobacteria--10||c__B15-G4--2||c__Gammaproteobacteria--16||c__Polyangia--6||c__Verrucomicrobiae--57:capture_domain_counter=d__Bacteria--91:capture_family_counter=f__Azospirillaceae--1||f__Beijerinckiaceae--4||f__Burkholderiaceae--9||f__Competibacteraceae--1||f__Enterobacteriaceae--1||f__JADJEK01--2||f__Polyangiaceae--6||f__Rhizobiaceae--1||f__Rhodanobacteraceae--2||f__Rhodocyclaceae--1||f__Sphingomonadaceae--2||f__Steroidobacteraceae--1||f__UBA1321--57||f__Xanthobacteraceae--2||f__Xanthomonadaceae--1:capture_genus_counter=g__Albitalea--1||g__Aquabacterium_A--1||g__Bosea--1||g__Bradyrhizobium--2||g__Competibacter_A--1||g__Cupriavidus--1||g__Dyella_B--2||g__Herbaspirillum--1||g__JACQZJ01--2||g__JACRDA01--6||g__Methylobacterium--3||g__Oleisolibacter--1||g__Pantoea--1||g__Rhizobium--1||g__Rubrivivax--5||g__SZAS-83--1||g__Sphingomonas--2||g__Thauera--1||g__Thermomonas--1||g__UBA1321--57:capture_order_counter=o__Azospirillales--1||o__B15-G4--2||o__Burkholderiales--10||o__Competibacterales--1||o__Enterobacterales--1||o__Methylacidiphilales--57||o__Polyangiales--6||o__Rhizobiales--7||o__Sphingomonadales--2||o__Steroidobacterales--1||o__Xanthomonadales--3:capture_phylum_counter=p__Myxococcota--6||p__Planctomycetota--2||p__Proteobacteria--26||p__Verrucomicrobiota--57:capture_species_counter=s__Albitalea sp005882155--1||s__Aquabacterium_A sp016721465--1||s__Bosea sp016428755--1||s__Bradyrhizobium sp000239795--1||s__Bradyrhizobium sp004799445--1||s__Competibacter_A sp016713505--1||s__Cupriavidus basilensis--1||s__Dyella_B monticola--2||s__Herbaspirillum frisingense_B--1||s__JACQZJ01 sp016213895--2||s__JACRDA01 sp016212965--6||s__Methylobacterium sp001425465--1||s__Methylobacterium tarhaniae--1||s__Methylobacterium thiocyanatum--1||s__Oleisolibacter albus--1||s__Pantoea ludwigii_B--1||s__Rhizobium leguminosarum_J--1||s__Rubrivivax benzoatilyticus--5||s__SZAS-83 sp018241525--1||s__Sphingomonas paucimobilis--1||s__Sphingomonas sp014841615--1||s__Thauera sp002354895--1||s__Thermomonas sp014678725--1||s__UBA1321 sp002304345--54||s__UBA1321 sp017849585--3:evalue_avg=2.9454545556363637e-08:evalue_max=3.24e-07:evalue_min=4.61e-50:evalue_std=9.768967560942612e-08:evalue_sum=3.2400000112e-07:gapopen_avg=0.5454545454545454:gapopen_max=2.0:gapopen_min=0.0:gapopen_std=0.6875516509523286:gapopen_sum=6.0:gtdb_class_counter=:gtdb_domain_counter=:gtdb_family_counter=:gtdb_genus_counter=:gtdb_order_counter=:gtdb_phylum_counter=:gtdb_species_counter=:heptad_counter=MCP-36H--91:lbd_counter=:length_avg=135.0909090909091:length_max=157.0:length_min=83.0:length_std=29.146027329481953:length_sum=1486.0:mismatch_avg=45.81818181818182:mismatch_max=82.0:mismatch_min=13.0:mismatch_std=20.17829617097629:mismatch_sum=504.0:name=N637519:qcovhsp_avg=99.38181818181816:qcovhsp_max=100.0:qcovhsp_min=96.8:qcovhsp_std=1.1223352278336292:qcovhsp_sum=1093.1999999999998:qend_avg=135.63636363636363:qend_max=157.0:qend_min=83.0:qend_std=28.931894950980062:qend_sum=1492.0:qstart_avg=1.8181818181818181:qstart_max=6.0:qstart_min=1.0:qstart_std=1.6011359603844901:qstart_sum=20.0:ref_name_counter=GB_GCA_016201085.1_protein.faa_JACQDO010000377.1_1@PF00015_full_PFAM.461.647--2||GB_GCA_016869215.1_protein.faa_VGEP01000020.1_44@PF00015_full_PFAM.471.668--2||GB_GCA_018242205.1_protein.faa_JAFECJ010000049.1_28@PF00015_full_PFAM.1.114--1||GB_GCA_018242205.1_protein.faa_JAFECJ010000050.1_27@PF00015_full_PFAM.1.131--1||GB_GCA_903878085.1_protein.faa_CAIRGJ010000008.1_67@PF00015_full_PFAM.453.639--1||RS_GCF_001579845.1_protein.faa_NZ_CP007440.1_7467@PF00015_full_PFAM.542.734--4:scovhsp_avg=75.37272727272726:scovhsp_max=81.3:scovhsp_min=52.2:scovhsp_std=8.91830599487267:scovhsp_sum=829.0999999999999:send_avg=148.36363636363637:send_max=167.0:send_min=84.0:send_std=29.8907100192442:send_sum=1632.0:sstart_avg=14.545454545454545:sstart_max=40.0:sstart_min=2.0:sstart_std=11.50098809984287:sstart_sum=160.0],(53b53bd1-861d-4cf9-93ab-2de1fcba7ff2_2@MCPsignal.244.371:0.00707861[&&NHX:Sample=rhiztom1:Type=capture:capture_class=c__Gammaproteobacteria:capture_domain=d__Bacteria:capture_family=f__Enterobacteriaceae:capture_genus=g__Pantoea:capture_order=o__Enterobacterales:capture_phylum=p__Proteobacteria:capture_species=s__Pantoea ludwigii_B:heptad=MCP-36H],(((8190ecde-cc94-4c73-a33d-b5f41092bc88_5@MCPsignal.22.100:5e-09[&&NHX:Sample=rhiztom1:Type=capture:capture_class=c__Alphaproteobacteria:capture_domain=d__Bacteria:capture_family=f__Rhizobiaceae:capture_genus=g__Neorhizobium:capture_order=o__Rhizobiales:capture_phylum=p__Proteobacteria:capture_species=s__Neorhizobium deserti:heptad=MCP-36H],(d950c7da-05ad-56eb-9c7d-ae367fc54fab_6@MCPsignal.369.480:6e-09[&&NHX:Sample=rhiztom1:Type=capture:capture_class=c__Alphaproteobacteria:capture_domain=d__Bacteria:capture_family=f__Beijerinckiaceae:capture_genus=g__Bosea:capture_order=o__Rhizobiales:capture_phylum=p__Proteobacteria:capture_species=s__Bosea sp900470095:heptad=MCP-36H],(726b7d22-2c71-4f9b-b136-360009690c3e_3@MCPsignal.112.219:7e-09[&&NHX:Sample=rhiztom1:Type=capture:besthit=85.0:bitscore=80.1:capture_class=c__Alphaproteobacteria:capture_domain=d__Bacteria:capture_family=f__Beijerinckiaceae:capture_genus=g__Bosea:capture_order=o__Rhizobiales:capture_phylum=p__Proteobacteria:capture_species=s__Bosea sp900470095:evalue=2.04e-19:gapopen=0.0:heptad=MCP-36H:length=107.0:mismatch=16.0:qcovhsp=100.0:qend=107.0:qstart=1.0:ref_name=RS_GCF_001579845.1_protein.faa_NZ_CP007440.1_7467@PF00015_full_PFAM.542.734:scovhsp=55.7:send=167.0:sstart=61.0],859922e4-2e2e-49d5-a3ca-ba4b08868f78_3@MCPsignal.464.535:0.136683[&&NHX:Sample=rhiztom3:Type=capture:capture_class=c__Alphaproteobacteria:capture_domain=d__Bacteria:capture_family=f__Xanthobacteraceae:capture_genus=g__Bradyrhizobium:capture_order=o__Rhizobiales:capture_phylum=p__Proteobacteria:capture_species=s__Bradyrhizobium nanningense:heptad=MCP-34H])0.509:0.0165508[&&NHX:Sample_counter=rhiztom1--1||rhiztom3--1:Type_counter=capture--2:besthit_avg=85.0:besthit_max=85.0:besthit_min=85.0:besthit_std=0:besthit_sum=85.0:bitscore_avg=80.1:bitscore_max=80.1:bitscore_min=80.1:bitscore_std=0:bitscore_sum=80.1:capture_class_counter=c__Alphaproteobacteria--2:capture_domain_counter=d__Bacteria--2:capture_family_counter=f__Beijerinckiaceae--1||f__Xanthobacteraceae--1:capture_genus_counter=g__Bosea--1||g__Bradyrhizobium--1:capture_order_counter=o__Rhizobiales--2:capture_phylum_counter=p__Proteobacteria--2:capture_species_counter=s__Bosea sp900470095--1||s__Bradyrhizobium nanningense--1:evalue_avg=2.04e-19:evalue_max=2.04e-19:evalue_min=2.04e-19:evalue_std=0:evalue_sum=2.04e-19:gapopen_avg=0.0:gapopen_max=0.0:gapopen_min=0.0:gapopen_std=0:gapopen_sum=0.0:gtdb_class_counter=:gtdb_domain_counter=:gtdb_family_counter=:gtdb_genus_counter=:gtdb_order_counter=:gtdb_phylum_counter=:gtdb_species_counter=:heptad_counter=MCP-34H--1||MCP-36H--1:lbd_counter=:length_avg=107.0:length_max=107.0:length_min=107.0:length_std=0:length_sum=107.0:mismatch_avg=16.0:mismatch_max=16.0:mismatch_min=16.0:mismatch_std=0:mismatch_sum=16.0:name=N637525:qcovhsp_avg=100.0:qcovhsp_max=100.0:qcovhsp_min=100.0:qcovhsp_std=0:qcovhsp_sum=100.0:qend_avg=107.0:qend_max=107.0:qend_min=107.0:qend_std=0:qend_sum=107.0:qstart_avg=1.0:qstart_max=1.0:qstart_min=1.0:qstart_std=0:qstart_sum=1.0:ref_name_counter=RS_GCF_001579845.1_protein.faa_NZ_CP007440.1_7467@PF00015_full_PFAM.542.734--1:scovhsp_avg=55.7:scovhsp_max=55.7:scovhsp_min=55.7:scovhsp_std=0:scovhsp_sum=55.7:send_avg=167.0:send_max=167.0:send_min=167.0:send_std=0:send_sum=167.0:sstart_avg=61.0:sstart_max=61.0:sstart_min=61.0:sstart_std=0:sstart_sum=61.0])0:5e-09[&&NHX:Sample_counter=rhiztom1--2||rhiztom3--1:Type_counter=capture--3:besthit_avg=85.0:besthit_max=85.0:besthit_min=85.0:besthit_std=0:besthit_sum=85.0:bitscore_avg=80.1:bitscore_max=80.1:bitscore_min=80.1:bitscore_std=0:bitscore_sum=80.1:capture_class_counter=c__Alphaproteobacteria--3:capture_domain_counter=d__Bacteria--3:capture_family_counter=f__Beijerinckiaceae--2||f__Xanthobacteraceae--1:capture_genus_counter=g__Bosea--2||g__Bradyrhizobium--1:capture_order_counter=o__Rhizobiales--3:capture_phylum_counter=p__Proteobacteria--3:capture_species_counter=s__Bosea sp900470095--2||s__Bradyrhizobium nanningense--1:evalue_avg=2.04e-19:evalue_max=2.04e-19:evalue_min=2.04e-19:evalue_std=0:evalue_sum=2.04e-19:gapopen_avg=0.0:gapopen_max=0.0:gapopen_min=0.0:gapopen_std=0:gapopen_sum=0.0:gtdb_class_counter=:gtdb_domain_counter=:gtdb_family_counter=:gtdb_genus_counter=:gtdb_order_counter=:gtdb_phylum_counter=:gtdb_species_counter=:heptad_counter=MCP-34H--1||MCP-36H--2:lbd_counter=:length_avg=107.0:length_max=107.0:length_min=107.0:length_std=0:length_sum=107.0:mismatch_avg=16.0:mismatch_max=16.0:mismatch_min=16.0:mismatch_std=0:mismatch_sum=16.0:name=N637526:qcovhsp_avg=100.0:qcovhsp_max=100.0:qcovhsp_min=100.0:qcovhsp_std=0:qcovhsp_sum=100.0:qend_avg=107.0:qend_max=107.0:qend_min=107.0:qend_std=0:qend_sum=107.0:qstart_avg=1.0:qstart_max=1.0:qstart_min=1.0:qstart_std=0:qstart_sum=1.0:ref_name_counter=RS_GCF_001579845.1_protein.faa_NZ_CP007440.1_7467@PF00015_full_PFAM.542.734--1:scovhsp_avg=55.7:scovhsp_max=55.7:scovhsp_min=55.7:scovhsp_std=0:scovhsp_sum=55.7:send_avg=167.0:send_max=167.0:send_min=167.0:send_std=0:send_sum=167.0:sstart_avg=61.0:sstart_max=61.0:sstart_min=61.0:sstart_std=0:sstart_sum=61.0])0.83:0.0139118[&&NHX:Sample_counter=rhiztom1--3||rhiztom3--1:Type_counter=capture--4:besthit_avg=85.0:besthit_max=85.0:besthit_min=85.0:besthit_std=0:besthit_sum=85.0:bitscore_avg=80.1:bitscore_max=80.1:bitscore_min=80.1:bitscore_std=0:bitscore_sum=80.1:capture_class_counter=c__Alphaproteobacteria--4:capture_domain_counter=d__Bacteria--4:capture_family_counter=f__Beijerinckiaceae--2||f__Rhizobiaceae--1||f__Xanthobacteraceae--1:capture_genus_counter=g__Bosea--2||g__Bradyrhizobium--1||g__Neorhizobium--1:capture_order_counter=o__Rhizobiales--4:capture_phylum_counter=p__Proteobacteria--4:capture_species_counter=s__Bosea sp900470095--2||s__Bradyrhizobium nanningense--1||s__Neorhizobium deserti--1:evalue_avg=2.04e-19:evalue_max=2.04e-19:evalue_min=2.04e-19:evalue_std=0:evalue_sum=2.04e-19:gapopen_avg=0.0:gapopen_max=0.0:gapopen_min=0.0:gapopen_std=0:gapopen_sum=0.0:gtdb_class_counter=:gtdb_domain_counter=:gtdb_family_counter=:gtdb_genus_counter=:gtdb_order_counter=:gtdb_phylum_counter=:gtdb_species_counter=:heptad_counter=MCP-34H--1||MCP-36H--3:lbd_counter=:length_avg=107.0:length_max=107.0:length_min=107.0:length_std=0:length_sum=107.0:mismatch_avg=16.0:mismatch_max=16.0:mismatch_min=16.0:mismatch_std=0:mismatch_sum=16.0:name=N637527:qcovhsp_avg=100.0:qcovhsp_max=100.0:qcovhsp_min=100.0:qcovhsp_std=0:qcovhsp_sum=100.0:qend_avg=107.0:qend_max=107.0:qend_min=107.0:qend_std=0:qend_sum=107.0:qstart_avg=1.0:qstart_max=1.0:qstart_min=1.0:qstart_std=0:qstart_sum=1.0:ref_name_counter=RS_GCF_001579845.1_protein.faa_NZ_CP007440.1_7467@PF00015_full_PFAM.542.734--1:scovhsp_avg=55.7:scovhsp_max=55.7:scovhsp_min=55.7:scovhsp_std=0:scovhsp_sum=55.7:send_avg=167.0:send_max=167.0:send_min=167.0:send_std=0:send_sum=167.0:sstart_avg=61.0:sstart_max=61.0:sstart_min=61.0:sstart_std=0:sstart_sum=61.0],(RS_GCF_902712915.1_protein.faa_NZ_CACTIA010000005.1_1368@PF00015_full_PFAM.278.351:0.750634[&&NHX:Type=GTDB:gtdb_class=c__Alphaproteobacteria:gtdb_domain=d__Bacteria:gtdb_family=f__Acetobacteraceae:gtdb_genus=g__Acidiphilium:gtdb_order=o__Acetobacterales:gtdb_phylum=p__Proteobacteria:gtdb_species=s__Acidiphilium sp002255515:heptad=MCP-36H:species=d__Bacteria_p__Proteobacteria_c__Alphaproteobacteria_o__Acetobacterales_f__Acetobacteraceae_g__Acidiphilium_s__Acidiphilium sp002255515],9cb58962-64d2-4bc3-9401-0ca9ef0477e8_1@MCPsignal.22.129:9e-09[&&NHX:Sample=rhiztom3:Type=capture:capture_class=c__Alphaproteobacteria:capture_domain=d__Bacteria:capture_family=f__Beijerinckiaceae:capture_genus=g__Bosea:capture_order=o__Rhizobiales:capture_phylum=p__Proteobacteria:capture_species=s__Bosea sp900470095:heptad=MCP-36H])0.366:0.00802874[&&NHX:Sample_counter=rhiztom3--1:Type_counter=GTDB--1||capture--1:capture_class_counter=c__Alphaproteobacteria--1:capture_domain_counter=d__Bacteria--1:capture_family_counter=f__Beijerinckiaceae--1:capture_genus_counter=g__Bosea--1:capture_order_counter=o__Rhizobiales--1:capture_phylum_counter=p__Proteobacteria--1:capture_species_counter=s__Bosea sp900470095--1:gtdb_class_counter=c__Alphaproteobacteria--1:gtdb_domain_counter=d__Bacteria--1:gtdb_family_counter=f__Acetobacteraceae--1:gtdb_genus_counter=g__Acidiphilium--1:gtdb_order_counter=o__Acetobacterales--1:gtdb_phylum_counter=p__Proteobacteria--1:gtdb_species_counter=s__Acidiphilium sp002255515--1:heptad_counter=MCP-36H--2:lbd_counter=:lca_tree=s__Acidiphilium sp002255515:name=N637530:ref_name_counter=])0.749:0.00805275[&&NHX:Sample_counter=rhiztom1--3||rhiztom3--2:Type_counter=GTDB--1||capture--5:besthit_avg=85.0:besthit_max=85.0:besthit_min=85.0:besthit_std=0:besthit_sum=85.0:bitscore_avg=80.1:bitscore_max=80.1:bitscore_min=80.1:bitscore_std=0:bitscore_sum=80.1:capture_class_counter=c__Alphaproteobacteria--5:capture_domain_counter=d__Bacteria--5:capture_family_counter=f__Beijerinckiaceae--3||f__Rhizobiaceae--1||f__Xanthobacteraceae--1:capture_genus_counter=g__Bosea--3||g__Bradyrhizobium--1||g__Neorhizobium--1:capture_order_counter=o__Rhizobiales--5:capture_phylum_counter=p__Proteobacteria--5:capture_species_counter=s__Bosea sp900470095--3||s__Bradyrhizobium nanningense--1||s__Neorhizobium deserti--1:evalue_avg=2.04e-19:evalue_max=2.04e-19:evalue_min=2.04e-19:evalue_std=0:evalue_sum=2.04e-19:gapopen_avg=0.0:gapopen_max=0.0:gapopen_min=0.0:gapopen_std=0:gapopen_sum=0.0:gtdb_class_counter=c__Alphaproteobacteria--1:gtdb_domain_counter=d__Bacteria--1:gtdb_family_counter=f__Acetobacteraceae--1:gtdb_genus_counter=g__Acidiphilium--1:gtdb_order_counter=o__Acetobacterales--1:gtdb_phylum_counter=p__Proteobacteria--1:gtdb_species_counter=s__Acidiphilium sp002255515--1:heptad_counter=MCP-34H--1||MCP-36H--5:lbd_counter=:lca_tree=s__Acidiphilium sp002255515:length_avg=107.0:length_max=107.0:length_min=107.0:length_std=0:length_sum=107.0:mismatch_avg=16.0:mismatch_max=16.0:mismatch_min=16.0:mismatch_std=0:mismatch_sum=16.0:name=N637531:qcovhsp_avg=100.0:qcovhsp_max=100.0:qcovhsp_min=100.0:qcovhsp_std=0:qcovhsp_sum=100.0:qend_avg=107.0:qend_max=107.0:qend_min=107.0:qend_std=0:qend_sum=107.0:qstart_avg=1.0:qstart_max=1.0:qstart_min=1.0:qstart_std=0:qstart_sum=1.0:ref_name_counter=RS_GCF_001579845.1_protein.faa_NZ_CP007440.1_7467@PF00015_full_PFAM.542.734--1:scovhsp_avg=55.7:scovhsp_max=55.7:scovhsp_min=55.7:scovhsp_std=0:scovhsp_sum=55.7:send_avg=167.0:send_max=167.0:send_min=167.0:send_std=0:send_sum=167.0:sstart_avg=61.0:sstart_max=61.0:sstart_min=61.0:sstart_std=0:sstart_sum=61.0],(700fcaa7-9bfa-4c45-acc2-e5d4e0b16bec_5@MCPsignal.22.152:5e-09[&&NHX:Sample=rhiztom1:Type=capture:capture_class=c__Verrucomicrobiae:capture_domain=d__Bacteria:capture_family=f__UBA1321:capture_genus=g__UBA1321:capture_order=o__Methylacidiphilales:capture_phylum=p__Verrucomicrobiota:capture_species=s__UBA1321 sp002304345:heptad=MCP-36H],f11d5fdf-cd06-4895-9830-423f09c5f668_4@MCPsignal.23.154:0.00670355[&&NHX:Sample=rhiztom1:Type=capture:capture_class=c__Verrucomicrobiae:capture_domain=d__Bacteria:capture_family=f__UBA1321:capture_genus=g__UBA1321:capture_order=o__Methylacidiphilales:capture_phylum=p__Verrucomicrobiota:capture_species=s__UBA1321 sp002304345:heptad=MCP-36H])0:1.8e-08[&&NHX:Sample_counter=rhiztom1--2:Type_counter=capture--2:capture_class_counter=c__Verrucomicrobiae--2:capture_domain_counter=d__Bacteria--2:capture_family_counter=f__UBA1321--2:capture_genus_counter=g__UBA1321--2:capture_order_counter=o__Methylacidiphilales--2:capture_phylum_counter=p__Verrucomicrobiota--2:capture_species_counter=s__UBA1321 sp002304345--2:gtdb_class_counter=:gtdb_domain_counter=:gtdb_family_counter=:gtdb_genus_counter=:gtdb_order_counter=:gtdb_phylum_counter=:gtdb_species_counter=:heptad_counter=MCP-36H--2:lbd_counter=:name=N637534:ref_name_counter=])0:5e-09[&&NHX:Sample_counter=rhiztom1--5||rhiztom3--2:Type_counter=GTDB--1||capture--7:besthit_avg=85.0:besthit_max=85.0:besthit_min=85.0:besthit_std=0:besthit_sum=85.0:bitscore_avg=80.1:bitscore_max=80.1:bitscore_min=80.1:bitscore_std=0:bitscore_sum=80.1:capture_class_counter=c__Alphaproteobacteria--5||c__Verrucomicrobiae--2:capture_domain_counter=d__Bacteria--7:capture_family_counter=f__Beijerinckiaceae--3||f__Rhizobiaceae--1||f__UBA1321--2||f__Xanthobacteraceae--1:capture_genus_counter=g__Bosea--3||g__Bradyrhizobium--1||g__Neorhizobium--1||g__UBA1321--2:capture_order_counter=o__Methylacidiphilales--2||o__Rhizobiales--5:capture_phylum_counter=p__Proteobacteria--5||p__Verrucomicrobiota--2:capture_species_counter=s__Bosea sp900470095--3||s__Bradyrhizobium nanningense--1||s__Neorhizobium deserti--1||s__UBA1321 sp002304345--2:evalue_avg=2.04e-19:evalue_max=2.04e-19:evalue_min=2.04e-19:evalue_std=0:evalue_sum=2.04e-19:gapopen_avg=0.0:gapopen_max=0.0:gapopen_min=0.0:gapopen_std=0:gapopen_sum=0.0:gtdb_class_counter=c__Alphaproteobacteria--1:gtdb_domain_counter=d__Bacteria--1:gtdb_family_counter=f__Acetobacteraceae--1:gtdb_genus_counter=g__Acidiphilium--1:gtdb_order_counter=o__Acetobacterales--1:gtdb_phylum_counter=p__Proteobacteria--1:gtdb_species_counter=s__Acidiphilium sp002255515--1:heptad_counter=MCP-34H--1||MCP-36H--7:lbd_counter=:lca_tree=s__Acidiphilium sp002255515:length_avg=107.0:length_max=107.0:length_min=107.0:length_std=0:length_sum=107.0:mismatch_avg=16.0:mismatch_max=16.0:mismatch_min=16.0:mismatch_std=0:mismatch_sum=16.0:name=N637535:qcovhsp_avg=100.0:qcovhsp_max=100.0:qcovhsp_min=100.0:qcovhsp_std=0:qcovhsp_sum=100.0:qend_avg=107.0:qend_max=107.0:qend_min=107.0:qend_std=0:qend_sum=107.0:qstart_avg=1.0:qstart_max=1.0:qstart_min=1.0:qstart_std=0:qstart_sum=1.0:ref_name_counter=RS_GCF_001579845.1_protein.faa_NZ_CP007440.1_7467@PF00015_full_PFAM.542.734--1:scovhsp_avg=55.7:scovhsp_max=55.7:scovhsp_min=55.7:scovhsp_std=0:scovhsp_sum=55.7:send_avg=167.0:send_max=167.0:send_min=167.0:send_std=0:send_sum=167.0:sstart_avg=61.0:sstart_max=61.0:sstart_min=61.0:sstart_std=0:sstart_sum=61.0])0:5e-09[&&NHX:Sample_counter=rhiztom1--6||rhiztom3--2:Type_counter=GTDB--1||capture--8:besthit_avg=85.0:besthit_max=85.0:besthit_min=85.0:besthit_std=0:besthit_sum=85.0:bitscore_avg=80.1:bitscore_max=80.1:bitscore_min=80.1:bitscore_std=0:bitscore_sum=80.1:capture_class_counter=c__Alphaproteobacteria--5||c__Gammaproteobacteria--1||c__Verrucomicrobiae--2:capture_domain_counter=d__Bacteria--8:capture_family_counter=f__Beijerinckiaceae--3||f__Enterobacteriaceae--1||f__Rhizobiaceae--1||f__UBA1321--2||f__Xanthobacteraceae--1:capture_genus_counter=g__Bosea--3||g__Bradyrhizobium--1||g__Neorhizobium--1||g__Pantoea--1||g__UBA1321--2:capture_order_counter=o__Enterobacterales--1||o__Methylacidiphilales--2||o__Rhizobiales--5:capture_phylum_counter=p__Proteobacteria--6||p__Verrucomicrobiota--2:capture_species_counter=s__Bosea sp900470095--3||s__Bradyrhizobium nanningense--1||s__Neorhizobium deserti--1||s__Pantoea ludwigii_B--1||s__UBA1321 sp002304345--2:evalue_avg=2.04e-19:evalue_max=2.04e-19:evalue_min=2.04e-19:evalue_std=0:evalue_sum=2.04e-19:gapopen_avg=0.0:gapopen_max=0.0:gapopen_min=0.0:gapopen_std=0:gapopen_sum=0.0:gtdb_class_counter=c__Alphaproteobacteria--1:gtdb_domain_counter=d__Bacteria--1:gtdb_family_counter=f__Acetobacteraceae--1:gtdb_genus_counter=g__Acidiphilium--1:gtdb_order_counter=o__Acetobacterales--1:gtdb_phylum_counter=p__Proteobacteria--1:gtdb_species_counter=s__Acidiphilium sp002255515--1:heptad_counter=MCP-34H--1||MCP-36H--8:lbd_counter=:lca_tree=s__Acidiphilium sp002255515:length_avg=107.0:length_max=107.0:length_min=107.0:length_std=0:length_sum=107.0:mismatch_avg=16.0:mismatch_max=16.0:mismatch_min=16.0:mismatch_std=0:mismatch_sum=16.0:name=N637536:qcovhsp_avg=100.0:qcovhsp_max=100.0:qcovhsp_min=100.0:qcovhsp_std=0:qcovhsp_sum=100.0:qend_avg=107.0:qend_max=107.0:qend_min=107.0:qend_std=0:qend_sum=107.0:qstart_avg=1.0:qstart_max=1.0:qstart_min=1.0:qstart_std=0:qstart_sum=1.0:ref_name_counter=RS_GCF_001579845.1_protein.faa_NZ_CP007440.1_7467@PF00015_full_PFAM.542.734--1:scovhsp_avg=55.7:scovhsp_max=55.7:scovhsp_min=55.7:scovhsp_std=0:scovhsp_sum=55.7:send_avg=167.0:send_max=167.0:send_min=167.0:send_std=0:send_sum=167.0:sstart_avg=61.0:sstart_max=61.0:sstart_min=61.0:sstart_std=0:sstart_sum=61.0])0.962:0.0499706[&&NHX:Sample_counter=rhizpot1--1||rhizpot2--1||rhizpot3--1||rhiztom1--83||rhiztom2--3||rhiztom3--10:Type_counter=GTDB--1||capture--99:besthit_avg=67.22500000000001:besthit_max=86.6:besthit_min=42.2:besthit_std=14.398555798791387:besthit_sum=806.7:bitscore_avg=106.79166666666667:bitscore_max=160.0:bitscore_min=45.8:bitscore_std=31.701862816885164:bitscore_sum=1281.5:capture_class_counter=c__Alphaproteobacteria--15||c__B15-G4--2||c__Gammaproteobacteria--17||c__Polyangia--6||c__Verrucomicrobiae--59:capture_domain_counter=d__Bacteria--99:capture_family_counter=f__Azospirillaceae--1||f__Beijerinckiaceae--7||f__Burkholderiaceae--9||f__Competibacteraceae--1||f__Enterobacteriaceae--2||f__JADJEK01--2||f__Polyangiaceae--6||f__Rhizobiaceae--2||f__Rhodanobacteraceae--2||f__Rhodocyclaceae--1||f__Sphingomonadaceae--2||f__Steroidobacteraceae--1||f__UBA1321--59||f__Xanthobacteraceae--3||f__Xanthomonadaceae--1:capture_genus_counter=g__Albitalea--1||g__Aquabacterium_A--1||g__Bosea--4||g__Bradyrhizobium--3||g__Competibacter_A--1||g__Cupriavidus--1||g__Dyella_B--2||g__Herbaspirillum--1||g__JACQZJ01--2||g__JACRDA01--6||g__Methylobacterium--3||g__Neorhizobium--1||g__Oleisolibacter--1||g__Pantoea--2||g__Rhizobium--1||g__Rubrivivax--5||g__SZAS-83--1||g__Sphingomonas--2||g__Thauera--1||g__Thermomonas--1||g__UBA1321--59:capture_order_counter=o__Azospirillales--1||o__B15-G4--2||o__Burkholderiales--10||o__Competibacterales--1||o__Enterobacterales--2||o__Methylacidiphilales--59||o__Polyangiales--6||o__Rhizobiales--12||o__Sphingomonadales--2||o__Steroidobacterales--1||o__Xanthomonadales--3:capture_phylum_counter=p__Myxococcota--6||p__Planctomycetota--2||p__Proteobacteria--32||p__Verrucomicrobiota--59:capture_species_counter=s__Albitalea sp005882155--1||s__Aquabacterium_A sp016721465--1||s__Bosea sp016428755--1||s__Bosea sp900470095--3||s__Bradyrhizobium nanningense--1||s__Bradyrhizobium sp000239795--1||s__Bradyrhizobium sp004799445--1||s__Competibacter_A sp016713505--1||s__Cupriavidus basilensis--1||s__Dyella_B monticola--2||s__Herbaspirillum frisingense_B--1||s__JACQZJ01 sp016213895--2||s__JACRDA01 sp016212965--6||s__Methylobacterium sp001425465--1||s__Methylobacterium tarhaniae--1||s__Methylobacterium thiocyanatum--1||s__Neorhizobium deserti--1||s__Oleisolibacter albus--1||s__Pantoea ludwigii_B--2||s__Rhizobium leguminosarum_J--1||s__Rubrivivax benzoatilyticus--5||s__SZAS-83 sp018241525--1||s__Sphingomonas paucimobilis--1||s__Sphingomonas sp014841615--1||s__Thauera sp002354895--1||s__Thermomonas sp014678725--1||s__UBA1321 sp002304345--56||s__UBA1321 sp017849585--3:evalue_avg=2.700000009335033e-08:evalue_max=3.24e-07:evalue_min=4.61e-50:evalue_std=9.353074357932163e-08:evalue_sum=3.24000001120204e-07:gapopen_avg=0.5:gapopen_max=2.0:gapopen_min=0.0:gapopen_std=0.674199862463242:gapopen_sum=6.0:gtdb_class_counter=c__Alphaproteobacteria--1:gtdb_domain_counter=d__Bacteria--1:gtdb_family_counter=f__Acetobacteraceae--1:gtdb_genus_counter=g__Acidiphilium--1:gtdb_order_counter=o__Acetobacterales--1:gtdb_phylum_counter=p__Proteobacteria--1:gtdb_species_counter=s__Acidiphilium sp002255515--1:heptad_counter=MCP-34H--1||MCP-36H--99:lbd_counter=:lca_tree=s__Acidiphilium sp002255515:length_avg=132.75:length_max=157.0:length_min=83.0:length_std=28.94862219990318:length_sum=1593.0:mismatch_avg=43.333333333333336:mismatch_max=82.0:mismatch_min=13.0:mismatch_std=21.077059193407987:mismatch_sum=520.0:name=N637537:qcovhsp_avg=99.43333333333332:qcovhsp_max=100.0:qcovhsp_min=96.8:qcovhsp_std=1.084882342454562:qcovhsp_sum=1193.1999999999998:qend_avg=133.25:qend_max=157.0:qend_min=83.0:qend_std=28.79749042096298:qend_sum=1599.0:qstart_avg=1.75:qstart_max=6.0:qstart_min=1.0:qstart_std=1.5447859516333116:qstart_sum=21.0:ref_name_counter=GB_GCA_016201085.1_protein.faa_JACQDO010000377.1_1@PF00015_full_PFAM.461.647--2||GB_GCA_016869215.1_protein.faa_VGEP01000020.1_44@PF00015_full_PFAM.471.668--2||GB_GCA_018242205.1_protein.faa_JAFECJ010000049.1_28@PF00015_full_PFAM.1.114--1||GB_GCA_018242205.1_protein.faa_JAFECJ010000050.1_27@PF00015_full_PFAM.1.131--1||GB_GCA_903878085.1_protein.faa_CAIRGJ010000008.1_67@PF00015_full_PFAM.453.639--1||RS_GCF_001579845.1_protein.faa_NZ_CP007440.1_7467@PF00015_full_PFAM.542.734--5:scovhsp_avg=73.73333333333333:scovhsp_max=81.3:scovhsp_min=52.2:scovhsp_std=10.225310249423714:scovhsp_sum=884.8:send_avg=149.91666666666666:send_max=167.0:send_min=84.0:send_std=29.003004024139333:send_sum=1799.0:sstart_avg=18.416666666666668:sstart_max=61.0:sstart_min=2.0:sstart_std=17.322913534776223:sstart_sum=221.0],(GB_GCA_003164375.1_protein.faa_PLTE01000216.1_16@PF00015_full_PFAM.537.728:0.0715794[&&NHX:Type=GTDB:gtdb_class=c__Alphaproteobacteria:gtdb_domain=d__Bacteria:gtdb_family=f__Xanthobacteraceae:gtdb_genus=g__BOG-931:gtdb_order=o__Rhizobiales:gtdb_phylum=p__Proteobacteria:gtdb_species=s__BOG-931 sp003164375:heptad=MCP-36H:species=d__Bacteria_p__Proteobacteria_c__Alphaproteobacteria_o__Rhizobiales_f__Xanthobacteraceae_g__BOG-931_s__BOG-931 sp003164375],549be576-9254-4c18-82f8-259b599b012a_2@MCPsignal.591.668:0.0500583[&&NHX:Sample=rhizpot1:Type=capture:capture_class=c__Gammaproteobacteria:capture_domain=d__Bacteria:capture_family=f__Rhodocyclaceae:capture_genus=g__Sulfuritalea:capture_order=o__Burkholderiales:capture_phylum=p__Proteobacteria:capture_species=s__Sulfuritalea sp016710465:heptad=MCP-36H])0.787:0.0429833[&&NHX:Sample_counter=rhizpot1--1:Type_counter=GTDB--1||capture--1:capture_class_counter=c__Gammaproteobacteria--1:capture_domain_counter=d__Bacteria--1:capture_family_counter=f__Rhodocyclaceae--1:capture_genus_counter=g__Sulfuritalea--1:capture_order_counter=o__Burkholderiales--1:capture_phylum_counter=p__Proteobacteria--1:capture_species_counter=s__Sulfuritalea sp016710465--1:gtdb_class_counter=c__Alphaproteobacteria--1:gtdb_domain_counter=d__Bacteria--1:gtdb_family_counter=f__Xanthobacteraceae--1:gtdb_genus_counter=g__BOG-931--1:gtdb_order_counter=o__Rhizobiales--1:gtdb_phylum_counter=p__Proteobacteria--1:gtdb_species_counter=s__BOG-931 sp003164375--1:heptad_counter=MCP-36H--2:lbd_counter=:lca_tree=s__BOG-931 sp003164375:name=N637540:ref_name_counter=])0.746:0.00969412[&&NHX:Sample_counter=rhizpot1--2||rhizpot2--1||rhizpot3--1||rhiztom1--83||rhiztom2--3||rhiztom3--10:Type_counter=GTDB--2||capture--100:besthit_avg=67.22500000000001:besthit_max=86.6:besthit_min=42.2:besthit_std=14.398555798791387:besthit_sum=806.7:bitscore_avg=106.79166666666667:bitscore_max=160.0:bitscore_min=45.8:bitscore_std=31.701862816885164:bitscore_sum=1281.5:capture_class_counter=c__Alphaproteobacteria--15||c__B15-G4--2||c__Gammaproteobacteria--18||c__Polyangia--6||c__Verrucomicrobiae--59:capture_domain_counter=d__Bacteria--100:capture_family_counter=f__Azospirillaceae--1||f__Beijerinckiaceae--7||f__Burkholderiaceae--9||f__Competibacteraceae--1||f__Enterobacteriaceae--2||f__JADJEK01--2||f__Polyangiaceae--6||f__Rhizobiaceae--2||f__Rhodanobacteraceae--2||f__Rhodocyclaceae--2||f__Sphingomonadaceae--2||f__Steroidobacteraceae--1||f__UBA1321--59||f__Xanthobacteraceae--3||f__Xanthomonadaceae--1:capture_genus_counter=g__Albitalea--1||g__Aquabacterium_A--1||g__Bosea--4||g__Bradyrhizobium--3||g__Competibacter_A--1||g__Cupriavidus--1||g__Dyella_B--2||g__Herbaspirillum--1||g__JACQZJ01--2||g__JACRDA01--6||g__Methylobacterium--3||g__Neorhizobium--1||g__Oleisolibacter--1||g__Pantoea--2||g__Rhizobium--1||g__Rubrivivax--5||g__SZAS-83--1||g__Sphingomonas--2||g__Sulfuritalea--1||g__Thauera--1||g__Thermomonas--1||g__UBA1321--59:capture_order_counter=o__Azospirillales--1||o__B15-G4--2||o__Burkholderiales--11||o__Competibacterales--1||o__Enterobacterales--2||o__Methylacidiphilales--59||o__Polyangiales--6||o__Rhizobiales--12||o__Sphingomonadales--2||o__Steroidobacterales--1||o__Xanthomonadales--3:capture_phylum_counter=p__Myxococcota--6||p__Planctomycetota--2||p__Proteobacteria--33||p__Verrucomicrobiota--59:capture_species_counter=s__Albitalea sp005882155--1||s__Aquabacterium_A sp016721465--1||s__Bosea sp016428755--1||s__Bosea sp900470095--3||s__Bradyrhizobium nanningense--1||s__Bradyrhizobium sp000239795--1||s__Bradyrhizobium sp004799445--1||s__Competibacter_A sp016713505--1||s__Cupriavidus basilensis--1||s__Dyella_B monticola--2||s__Herbaspirillum frisingense_B--1||s__JACQZJ01 sp016213895--2||s__JACRDA01 sp016212965--6||s__Methylobacterium sp001425465--1||s__Methylobacterium tarhaniae--1||s__Methylobacterium thiocyanatum--1||s__Neorhizobium deserti--1||s__Oleisolibacter albus--1||s__Pantoea ludwigii_B--2||s__Rhizobium leguminosarum_J--1||s__Rubrivivax benzoatilyticus--5||s__SZAS-83 sp018241525--1||s__Sphingomonas paucimobilis--1||s__Sphingomonas sp014841615--1||s__Sulfuritalea sp016710465--1||s__Thauera sp002354895--1||s__Thermomonas sp014678725--1||s__UBA1321 sp002304345--56||s__UBA1321 sp017849585--3:evalue_avg=2.700000009335033e-08:evalue_max=3.24e-07:evalue_min=4.61e-50:evalue_std=9.353074357932163e-08:evalue_sum=3.24000001120204e-07:gapopen_avg=0.5:gapopen_max=2.0:gapopen_min=0.0:gapopen_std=0.674199862463242:gapopen_sum=6.0:gtdb_class_counter=c__Alphaproteobacteria--2:gtdb_domain_counter=d__Bacteria--2:gtdb_family_counter=f__Acetobacteraceae--1||f__Xanthobacteraceae--1:gtdb_genus_counter=g__Acidiphilium--1||g__BOG-931--1:gtdb_order_counter=o__Acetobacterales--1||o__Rhizobiales--1:gtdb_phylum_counter=p__Proteobacteria--2:gtdb_species_counter=s__Acidiphilium sp002255515--1||s__BOG-931 sp003164375--1:heptad_counter=MCP-34H--1||MCP-36H--101:lbd_counter=:lca_tree=c__Alphaproteobacteria:length_avg=132.75:length_max=157.0:length_min=83.0:length_std=28.94862219990318:length_sum=1593.0:mismatch_avg=43.333333333333336:mismatch_max=82.0:mismatch_min=13.0:mismatch_std=21.077059193407987:mismatch_sum=520.0:name=N637541:qcovhsp_avg=99.43333333333332:qcovhsp_max=100.0:qcovhsp_min=96.8:qcovhsp_std=1.084882342454562:qcovhsp_sum=1193.1999999999998:qend_avg=133.25:qend_max=157.0:qend_min=83.0:qend_std=28.79749042096298:qend_sum=1599.0:qstart_avg=1.75:qstart_max=6.0:qstart_min=1.0:qstart_std=1.5447859516333116:qstart_sum=21.0:ref_name_counter=GB_GCA_016201085.1_protein.faa_JACQDO010000377.1_1@PF00015_full_PFAM.461.647--2||GB_GCA_016869215.1_protein.faa_VGEP01000020.1_44@PF00015_full_PFAM.471.668--2||GB_GCA_018242205.1_protein.faa_JAFECJ010000049.1_28@PF00015_full_PFAM.1.114--1||GB_GCA_018242205.1_protein.faa_JAFECJ010000050.1_27@PF00015_full_PFAM.1.131--1||GB_GCA_903878085.1_protein.faa_CAIRGJ010000008.1_67@PF00015_full_PFAM.453.639--1||RS_GCF_001579845.1_protein.faa_NZ_CP007440.1_7467@PF00015_full_PFAM.542.734--5:scovhsp_avg=73.73333333333333:scovhsp_max=81.3:scovhsp_min=52.2:scovhsp_std=10.225310249423714:scovhsp_sum=884.8:send_avg=149.91666666666666:send_max=167.0:send_min=84.0:send_std=29.003004024139333:send_sum=1799.0:sstart_avg=18.416666666666668:sstart_max=61.0:sstart_min=2.0:sstart_std=17.322913534776223:sstart_sum=221.0],(((38814e42-4bab-400d-acd2-ec48741422cc_3@MCPsignal.181.337:0.107269[&&NHX:Sample=rhiztom1:Type=capture:besthit=76.3:bitscore=155.0:capture_class=c__Gammaproteobacteria:capture_domain=d__Bacteria:capture_family=f__Burkholderiaceae:capture_genus=g__Comamonas:capture_order=o__Burkholderiales:capture_phylum=p__Proteobacteria:capture_species=s__Comamonas sp018413525:evalue=2.52e-48:gapopen=1.0:heptad=MCP-36H:length=156.0:mismatch=36.0:qcovhsp=100.0:qend=156.0:qstart=1.0:ref_name=GB_GCA_903892675.1_protein.faa_CAITJJ010000161.1_8@PF00015_full_PFAM.452.641:scovhsp=82.0:send=164.0:sstart=10.0],b52213f8-8af3-4d13-8ba8-b9a5eef8706c_1@MCPsignal.222.304:0.0423271[&&NHX:Sample=rhiztom1:Type=capture:capture_class=c__Alphaproteobacteria:capture_domain=d__Bacteria:capture_family=f__Xanthobacteraceae:capture_genus=g__Bradyrhizobium:capture_order=o__Rhizobiales:capture_phylum=p__Proteobacteria:capture_species=s__Bradyrhizobium sp004799445:heptad=MCP-36H])0.095:0.00398507[&&NHX:Sample_counter=rhiztom1--2:Type_counter=capture--2:besthit_avg=76.3:besthit_max=76.3:besthit_min=76.3:besthit_std=0:besthit_sum=76.3:bitscore_avg=155.0:bitscore_max=155.0:bitscore_min=155.0:bitscore_std=0:bitscore_sum=155.0:capture_class_counter=c__Alphaproteobacteria--1||c__Gammaproteobacteria--1:capture_domain_counter=d__Bacteria--2:capture_family_counter=f__Burkholderiaceae--1||f__Xanthobacteraceae--1:capture_genus_counter=g__Bradyrhizobium--1||g__Comamonas--1:capture_order_counter=o__Burkholderiales--1||o__Rhizobiales--1:capture_phylum_counter=p__Proteobacteria--2:capture_species_counter=s__Bradyrhizobium sp004799445--1||s__Comamonas sp018413525--1:evalue_avg=2.52e-48:evalue_max=2.52e-48:evalue_min=2.52e-48:evalue_std=0:evalue_sum=2.52e-48:gapopen_avg=1.0:gapopen_max=1.0:gapopen_min=1.0:gapopen_std=0:gapopen_sum=1.0:gtdb_class_counter=:gtdb_domain_counter=:gtdb_family_counter=:gtdb_genus_counter=:gtdb_order_counter=:gtdb_phylum_counter=:gtdb_species_counter=:heptad_counter=MCP-36H--2:lbd_counter=:length_avg=156.0:length_max=156.0:length_min=156.0:length_std=0:length_sum=156.0:mismatch_avg=36.0:mismatch_max=36.0:mismatch_min=36.0:mismatch_std=0:mismatch_sum=36.0:name=N637544:qcovhsp_avg=100.0:qcovhsp_max=100.0:qcovhsp_min=100.0:qcovhsp_std=0:qcovhsp_sum=100.0:qend_avg=156.0:qend_max=156.0:qend_min=156.0:qend_std=0:qend_sum=156.0:qstart_avg=1.0:qstart_max=1.0:qstart_min=1.0:qstart_std=0:qstart_sum=1.0:ref_name_counter=GB_GCA_903892675.1_protein.faa_CAITJJ010000161.1_8@PF00015_full_PFAM.452.641--1:scovhsp_avg=82.0:scovhsp_max=82.0:scovhsp_min=82.0:scovhsp_std=0:scovhsp_sum=82.0:send_avg=164.0:send_max=164.0:send_min=164.0:send_std=0:send_sum=164.0:sstart_avg=10.0:sstart_max=10.0:sstart_min=10.0:sstart_std=0:sstart_sum=10.0],e9fc198f-922a-4169-916d-a5760162de29_3@MCPsignal.22.107:0.0122724[&&NHX:Sample=rhiztom1:Type=capture:capture_class=c__Gammaproteobacteria:capture_domain=d__Bacteria:capture_family=f__Halomonadaceae:capture_genus=g__Halomonas:capture_order=o__Pseudomonadales:capture_phylum=p__Proteobacteria:capture_species=s__Halomonas fontilapidosi:heptad=MCP-36H])0.788:0.0272807[&&NHX:Sample_counter=rhiztom1--3:Type_counter=capture--3:besthit_avg=76.3:besthit_max=76.3:besthit_min=76.3:besthit_std=0:besthit_sum=76.3:bitscore_avg=155.0:bitscore_max=155.0:bitscore_min=155.0:bitscore_std=0:bitscore_sum=155.0:capture_class_counter=c__Alphaproteobacteria--1||c__Gammaproteobacteria--2:capture_domain_counter=d__Bacteria--3:capture_family_counter=f__Burkholderiaceae--1||f__Halomonadaceae--1||f__Xanthobacteraceae--1:capture_genus_counter=g__Bradyrhizobium--1||g__Comamonas--1||g__Halomonas--1:capture_order_counter=o__Burkholderiales--1||o__Pseudomonadales--1||o__Rhizobiales--1:capture_phylum_counter=p__Proteobacteria--3:capture_species_counter=s__Bradyrhizobium sp004799445--1||s__Comamonas sp018413525--1||s__Halomonas fontilapidosi--1:evalue_avg=2.52e-48:evalue_max=2.52e-48:evalue_min=2.52e-48:evalue_std=0:evalue_sum=2.52e-48:gapopen_avg=1.0:gapopen_max=1.0:gapopen_min=1.0:gapopen_std=0:gapopen_sum=1.0:gtdb_class_counter=:gtdb_domain_counter=:gtdb_family_counter=:gtdb_genus_counter=:gtdb_order_counter=:gtdb_phylum_counter=:gtdb_species_counter=:heptad_counter=MCP-36H--3:lbd_counter=:length_avg=156.0:length_max=156.0:length_min=156.0:length_std=0:length_sum=156.0:mismatch_avg=36.0:mismatch_max=36.0:mismatch_min=36.0:mismatch_std=0:mismatch_sum=36.0:name=N637546:qcovhsp_avg=100.0:qcovhsp_max=100.0:qcovhsp_min=100.0:qcovhsp_std=0:qcovhsp_sum=100.0:qend_avg=156.0:qend_max=156.0:qend_min=156.0:qend_std=0:qend_sum=156.0:qstart_avg=1.0:qstart_max=1.0:qstart_min=1.0:qstart_std=0:qstart_sum=1.0:ref_name_counter=GB_GCA_903892675.1_protein.faa_CAITJJ010000161.1_8@PF00015_full_PFAM.452.641--1:scovhsp_avg=82.0:scovhsp_max=82.0:scovhsp_min=82.0:scovhsp_std=0:scovhsp_sum=82.0:send_avg=164.0:send_max=164.0:send_min=164.0:send_std=0:send_sum=164.0:sstart_avg=10.0:sstart_max=10.0:sstart_min=10.0:sstart_std=0:sstart_sum=10.0],(((((7a82d87c-4b4a-41fe-87b7-ed3f51fbc6ff_3@MCPsignal.164.310:0.0107483[&&NHX:Sample=rhiztom3:Type=capture:besthit=64.1:bitscore=150.0:capture_class=c__Gammaproteobacteria:capture_domain=d__Bacteria:capture_family=f__Rhodocyclaceae:capture_genus=g__Methyloversatilis:capture_order=o__Burkholderiales:capture_phylum=p__Proteobacteria:capture_species=s__Methyloversatilis universalis:evalue=1.48e-46:gapopen=0.0:heptad=MCP-36H:length=142.0:mismatch=51.0:qcovhsp=97.3:qend=144.0:qstart=3.0:ref_name=GB_GCA_903878085.1_protein.faa_CAIRGJ010000008.1_67@PF00015_full_PFAM.453.639:scovhsp=76.3:send=160.0:sstart=19.0],4aaa03a9-9228-49bb-8abd-5f6613182296_2@MCPsignal.67.220:5e-09[&&NHX:Sample=rhiztom3:Type=capture:besthit=64.2:bitscore=153.0:capture_class=c__Gammaproteobacteria:capture_domain=d__Bacteria:capture_family=f__Rhodocyclaceae:capture_genus=g__Methyloversatilis:capture_order=o__Burkholderiales:capture_phylum=p__Proteobacteria:capture_species=s__Methyloversatilis universalis:evalue=1.67e-47:gapopen=1.0:heptad=MCP-36H:length=151.0:mismatch=53.0:qcovhsp=98.0:qend=151.0:qstart=2.0:ref_name=GB_GCA_903878085.1_protein.faa_CAIRGJ010000008.1_67@PF00015_full_PFAM.453.639:scovhsp=81.2:send=160.0:sstart=10.0])0:5e-09[&&NHX:Sample_counter=rhiztom3--2:Type_counter=capture--2:besthit_avg=64.15:besthit_max=64.2:besthit_min=64.1:besthit_std=0.07071067811866079:besthit_sum=128.3:bitscore_avg=151.5:bitscore_max=153.0:bitscore_min=150.0:bitscore_std=2.1213203435596424:bitscore_sum=303.0:capture_class_counter=c__Gammaproteobacteria--2:capture_domain_counter=d__Bacteria--2:capture_family_counter=f__Rhodocyclaceae--2:capture_genus_counter=g__Methyloversatilis--2:capture_order_counter=o__Burkholderiales--2:capture_phylum_counter=p__Proteobacteria--2:capture_species_counter=s__Methyloversatilis universalis--2:evalue_avg=8.235e-47:evalue_max=1.48e-46:evalue_min=1.67e-47:evalue_std=9.284312036979368e-47:evalue_sum=1.647e-46:gapopen_avg=0.5:gapopen_max=1.0:gapopen_min=0.0:gapopen_std=0.7071067811865476:gapopen_sum=1.0:gtdb_class_counter=:gtdb_domain_counter=:gtdb_family_counter=:gtdb_genus_counter=:gtdb_order_counter=:gtdb_phylum_counter=:gtdb_species_counter=:heptad_counter=MCP-36H--2:lbd_counter=:length_avg=146.5:length_max=151.0:length_min=142.0:length_std=6.363961030678928:length_sum=293.0:mismatch_avg=52.0:mismatch_max=53.0:mismatch_min=51.0:mismatch_std=1.4142135623730951:mismatch_sum=104.0:name=N637549:qcovhsp_avg=97.65:qcovhsp_max=98.0:qcovhsp_min=97.3:qcovhsp_std=0.4949747468305853:qcovhsp_sum=195.3:qend_avg=147.5:qend_max=151.0:qend_min=144.0:qend_std=4.949747468305833:qend_sum=295.0:qstart_avg=2.5:qstart_max=3.0:qstart_min=2.0:qstart_std=0.7071067811865476:qstart_sum=5.0:ref_name_counter=GB_GCA_903878085.1_protein.faa_CAIRGJ010000008.1_67@PF00015_full_PFAM.453.639--2:scovhsp_avg=78.75:scovhsp_max=81.2:scovhsp_min=76.3:scovhsp_std=3.4648232278140867:scovhsp_sum=157.5:send_avg=160.0:send_max=160.0:send_min=160.0:send_std=0.0:send_sum=320.0:sstart_avg=14.5:sstart_max=19.0:sstart_min=10.0:sstart_std=6.363961030678928:sstart_sum=29.0],(3b6d64bf-6faf-4b61-a310-6766d2ab3577_1@MCPsignal.413.535:0.0133649[&&NHX:Sample=rhiztom1:Type=capture:besthit=84.9:bitscore=181.0:capture_class=c__Gammaproteobacteria:capture_domain=d__Bacteria:capture_family=f__Rhodocyclaceae:capture_genus=g__Methyloversatilis:capture_order=o__Burkholderiales:capture_phylum=p__Proteobacteria:capture_species=s__Methyloversatilis universalis:evalue=4.73e-59:gapopen=0.0:heptad=MCP-36H:length=119.0:mismatch=18.0:qcovhsp=97.5:qend=120.0:qstart=2.0:ref_name=GB_GCA_016185205.1_protein.faa_JACPOA010000016.1_201@PF00015_full_PFAM.534.724:scovhsp=62.6:send=127.0:sstart=9.0],(((c32b80ef-2b23-4679-8da5-658443bab255_3@MCPsignal.297.453:0[&&NHX:Sample=rhiztom3:Type=capture:besthit=63.6:bitscore=160.0:capture_class=c__Alphaproteobacteria:capture_domain=d__Bacteria:capture_family=f__Acetobacteraceae:capture_genus=g__Tanticharoenia:capture_order=o__Acetobacterales:capture_phylum=p__Proteobacteria:capture_species=s__Tanticharoenia sakaeratensis:evalue=3.5e-50:gapopen=0.0:heptad=MCP-36H:length=154.0:mismatch=56.0:qcovhsp=98.7:qend=154.0:qstart=1.0:ref_name=GB_GCA_903878085.1_protein.faa_CAIRGJ010000008.1_67@PF00015_full_PFAM.453.639:scovhsp=82.8:send=160.0:sstart=7.0],af81a43d-8f66-5cf4-abd7-2ac3207523eb_3@MCPsignal.90.246:0[&&NHX:Sample=rhiztom3:Type=capture:besthit=63.6:bitscore=160.0:capture_class=c__Alphaproteobacteria:capture_domain=d__Bacteria:capture_family=f__Acetobacteraceae:capture_genus=g__Tanticharoenia:capture_order=o__Acetobacterales:capture_phylum=p__Proteobacteria:capture_species=s__Tanticharoenia sakaeratensis:evalue=3.5e-50:gapopen=0.0:heptad=MCP-36H:length=154.0:mismatch=56.0:qcovhsp=98.7:qend=154.0:qstart=1.0:ref_name=GB_GCA_903878085.1_protein.faa_CAIRGJ010000008.1_67@PF00015_full_PFAM.453.639:scovhsp=82.8:send=160.0:sstart=7.0]):5e-09[&&NHX:Sample_counter=rhiztom3--2:Type_counter=capture--2:besthit_avg=63.6:besthit_max=63.6:besthit_min=63.6:besthit_std=0.0:besthit_sum=127.2:bitscore_avg=160.0:bitscore_max=160.0:bitscore_min=160.0:bitscore_std=0.0:bitscore_sum=320.0:capture_class_counter=c__Alphaproteobacteria--2:capture_domain_counter=d__Bacteria--2:capture_family_counter=f__Acetobacteraceae--2:capture_genus_counter=g__Tanticharoenia--2:capture_order_counter=o__Acetobacterales--2:capture_phylum_counter=p__Proteobacteria--2:capture_species_counter=s__Tanticharoenia sakaeratensis--2:evalue_avg=3.5e-50:evalue_max=3.5e-50:evalue_min=3.5e-50:evalue_std=0.0:evalue_sum=7e-50:gapopen_avg=0.0:gapopen_max=0.0:gapopen_min=0.0:gapopen_std=0.0:gapopen_sum=0.0:gtdb_class_counter=:gtdb_domain_counter=:gtdb_family_counter=:gtdb_genus_counter=:gtdb_order_counter=:gtdb_phylum_counter=:gtdb_species_counter=:heptad_counter=MCP-36H--2:lbd_counter=:length_avg=154.0:length_max=154.0:length_min=154.0:length_std=0.0:length_sum=308.0:mismatch_avg=56.0:mismatch_max=56.0:mismatch_min=56.0:mismatch_std=0.0:mismatch_sum=112.0:name=N637553:qcovhsp_avg=98.7:qcovhsp_max=98.7:qcovhsp_min=98.7:qcovhsp_std=0.0:qcovhsp_sum=197.4:qend_avg=154.0:qend_max=154.0:qend_min=154.0:qend_std=0.0:qend_sum=308.0:qstart_avg=1.0:qstart_max=1.0:qstart_min=1.0:qstart_std=0.0:qstart_sum=2.0:ref_name_counter=GB_GCA_903878085.1_protein.faa_CAIRGJ010000008.1_67@PF00015_full_PFAM.453.639--2:scovhsp_avg=82.8:scovhsp_max=82.8:scovhsp_min=82.8:scovhsp_std=0.0:scovhsp_sum=165.6:send_avg=160.0:send_max=160.0:send_min=160.0:send_std=0.0:send_sum=320.0:sstart_avg=7.0:sstart_max=7.0:sstart_min=7.0:sstart_std=0.0:sstart_sum=14.0],(8b0b6388-d752-4058-b49e-0fa6202e9f93_3@MCPsignal.79.229:5e-09[&&NHX:Sample=rhiztom1:Type=capture:besthit=63.3:bitscore=154.0:capture_class=c__Verrucomicrobiae:capture_domain=d__Bacteria:capture_family=f__Opitutaceae:capture_genus=g__Nibricoccus:capture_order=o__Opitutales:capture_phylum=p__Verrucomicrobiota:capture_species=s__Nibricoccus aquaticus:evalue=1.05e-47:gapopen=0.0:heptad=MCP-36H:length=150.0:mismatch=55.0:qcovhsp=100.0:qend=150.0:qstart=1.0:ref_name=GB_GCA_903878085.1_protein.faa_CAIRGJ010000008.1_67@PF00015_full_PFAM.453.639:scovhsp=80.6:send=156.0:sstart=7.0],6ec276b8-a964-4232-9674-647f5a69773f_3@MCPsignal.95.236:0.0166983[&&NHX:Sample=rhiztom3:Type=capture:besthit=63.6:bitscore=140.0:capture_class=c__Gammaproteobacteria:capture_domain=d__Bacteria:capture_family=f__JAHJQQ01:capture_genus=g__JAHJQQ01:capture_order=o__JAHJQQ01:capture_phylum=p__Proteobacteria:capture_species=s__JAHJQQ01 sp016218375:evalue=2.12e-42:gapopen=1.0:heptad=MCP-36H:length=140.0:mismatch=50.0:qcovhsp=98.6:qend=139.0:qstart=1.0:ref_name=GB_GCA_903878085.1_protein.faa_CAIRGJ010000008.1_67@PF00015_full_PFAM.453.639:scovhsp=75.3:send=160.0:sstart=21.0])0:5e-09[&&NHX:Sample_counter=rhiztom1--1||rhiztom3--1:Type_counter=capture--2:besthit_avg=63.45:besthit_max=63.6:besthit_min=63.3:besthit_std=0.21213203435596725:besthit_sum=126.9:bitscore_avg=147.0:bitscore_max=154.0:bitscore_min=140.0:bitscore_std=9.899494936611665:bitscore_sum=294.0:capture_class_counter=c__Gammaproteobacteria--1||c__Verrucomicrobiae--1:capture_domain_counter=d__Bacteria--2:capture_family_counter=f__JAHJQQ01--1||f__Opitutaceae--1:capture_genus_counter=g__JAHJQQ01--1||g__Nibricoccus--1:capture_order_counter=o__JAHJQQ01--1||o__Opitutales--1:capture_phylum_counter=p__Proteobacteria--1||p__Verrucomicrobiota--1:capture_species_counter=s__JAHJQQ01 sp016218375--1||s__Nibricoccus aquaticus--1:evalue_avg=1.0600052500000001e-42:evalue_max=2.12e-42:evalue_min=1.05e-47:evalue_std=1.4990589514942782e-42:evalue_sum=2.1200105000000002e-42:gapopen_avg=0.5:gapopen_max=1.0:gapopen_min=0.0:gapopen_std=0.7071067811865476:gapopen_sum=1.0:gtdb_class_counter=:gtdb_domain_counter=:gtdb_family_counter=:gtdb_genus_counter=:gtdb_order_counter=:gtdb_phylum_counter=:gtdb_species_counter=:heptad_counter=MCP-36H--2:lbd_counter=:length_avg=145.0:length_max=150.0:length_min=140.0:length_std=7.0710678118654755:length_sum=290.0:mismatch_avg=52.5:mismatch_max=55.0:mismatch_min=50.0:mismatch_std=3.5355339059327378:mismatch_sum=105.0:name=N637556:qcovhsp_avg=99.3:qcovhsp_max=100.0:qcovhsp_min=98.6:qcovhsp_std=0.9899494936611706:qcovhsp_sum=198.6:qend_avg=144.5:qend_max=150.0:qend_min=139.0:qend_std=7.7781745930520225:qend_sum=289.0:qstart_avg=1.0:qstart_max=1.0:qstart_min=1.0:qstart_std=0.0:qstart_sum=2.0:ref_name_counter=GB_GCA_903878085.1_protein.faa_CAIRGJ010000008.1_67@PF00015_full_PFAM.453.639--2:scovhsp_avg=77.94999999999999:scovhsp_max=80.6:scovhsp_min=75.3:scovhsp_std=3.7476659402887:scovhsp_sum=155.89999999999998:send_avg=158.0:send_max=160.0:send_min=156.0:send_std=2.8284271247461903:send_sum=316.0:sstart_avg=14.0:sstart_max=21.0:sstart_min=7.0:sstart_std=9.899494936611665:sstart_sum=28.0])0.179:6e-09[&&NHX:Sample_counter=rhiztom1--1||rhiztom3--3:Type_counter=capture--4:besthit_avg=63.525:besthit_max=63.6:besthit_min=63.3:besthit_std=0.15000000000000213:besthit_sum=254.1:bitscore_avg=153.5:bitscore_max=160.0:bitscore_min=140.0:bitscore_std=9.433981132056603:bitscore_sum=614.0:capture_class_counter=c__Alphaproteobacteria--2||c__Gammaproteobacteria--1||c__Verrucomicrobiae--1:capture_domain_counter=d__Bacteria--4:capture_family_counter=f__Acetobacteraceae--2||f__JAHJQQ01--1||f__Opitutaceae--1:capture_genus_counter=g__JAHJQQ01--1||g__Nibricoccus--1||g__Tanticharoenia--2:capture_order_counter=o__Acetobacterales--2||o__JAHJQQ01--1||o__Opitutales--1:capture_phylum_counter=p__Proteobacteria--3||p__Verrucomicrobiota--1:capture_species_counter=s__JAHJQQ01 sp016218375--1||s__Nibricoccus aquaticus--1||s__Tanticharoenia sakaeratensis--2:evalue_avg=5.300026425e-43:evalue_max=2.12e-42:evalue_min=3.5e-50:evalue_std=1.0599982383448131e-42:evalue_sum=2.12001057e-42:gapopen_avg=0.25:gapopen_max=1.0:gapopen_min=0.0:gapopen_std=0.5:gapopen_sum=1.0:gtdb_class_counter=:gtdb_domain_counter=:gtdb_family_counter=:gtdb_genus_counter=:gtdb_order_counter=:gtdb_phylum_counter=:gtdb_species_counter=:heptad_counter=MCP-36H--4:lbd_counter=:length_avg=149.5:length_max=154.0:length_min=140.0:length_std=6.60807586719967:length_sum=598.0:mismatch_avg=54.25:mismatch_max=56.0:mismatch_min=50.0:mismatch_std=2.8722813232690143:mismatch_sum=217.0:name=N637557:qcovhsp_avg=99.0:qcovhsp_max=100.0:qcovhsp_min=98.6:qcovhsp_std=0.6683312551921143:qcovhsp_sum=396.0:qend_avg=149.25:qend_max=154.0:qend_min=139.0:qend_std=7.088723439378913:qend_sum=597.0:qstart_avg=1.0:qstart_max=1.0:qstart_min=1.0:qstart_std=0.0:qstart_sum=4.0:ref_name_counter=GB_GCA_903878085.1_protein.faa_CAIRGJ010000008.1_67@PF00015_full_PFAM.453.639--4:scovhsp_avg=80.375:scovhsp_max=82.8:scovhsp_min=75.3:scovhsp_std=3.5387144558440995:scovhsp_sum=321.5:send_avg=159.0:send_max=160.0:send_min=156.0:send_std=2.0:send_sum=636.0:sstart_avg=10.5:sstart_max=21.0:sstart_min=7.0:sstart_std=7.0:sstart_sum=42.0],((684ae4e6-a73b-425b-a4ba-dd3fa161ef34_6@MCPsignal.351.434:5e-09[&&NHX:Sample=rhiztom3:Type=capture:capture_class=c__Alphaproteobacteria:capture_domain=d__Bacteria:capture_family=f__Beijerinckiaceae:capture_genus=g__Methylobacterium:capture_order=o__Rhizobiales:capture_phylum=p__Proteobacteria:capture_species=s__Methylobacterium sp001425465:heptad=MCP-36H],(78a045dd-cb54-517c-bfe3-214ecb7260f0_4@MCPsignal.28.98:5e-09[&&NHX:Sample=rhiztom3:Type=capture:capture_class=c__Alphaproteobacteria:capture_domain=d__Bacteria:capture_family=f__Xanthobacteraceae:capture_genus=g__Pseudolabrys:capture_order=o__Rhizobiales:capture_phylum=p__Proteobacteria:capture_species=s__Pseudolabrys sp903839845:heptad=MCP-36H],(be565d02-5ed3-4a3b-b1e3-9f0cb12afd1c_5@MCPsignal.123.193:5e-09[&&NHX:Sample=rhiztom3:Type=capture:capture_class=c__Alphaproteobacteria:capture_domain=d__Bacteria:capture_family=f__Xanthobacteraceae:capture_genus=g__Bradyrhizobium:capture_order=o__Rhizobiales:capture_phylum=p__Proteobacteria:capture_species=s__Bradyrhizobium jicamae:heptad=MCP-36H],(517d0411-44a0-4838-85c5-a9e23d69a072_3@MCPsignal.47.116:0.012582[&&NHX:Sample=rhiztom3:Type=capture:capture_class=c__Alphaproteobacteria:capture_domain=d__Bacteria:capture_family=f__Xanthobacteraceae:capture_genus=g__Bradyrhizobium:capture_order=o__Rhizobiales:capture_phylum=p__Proteobacteria:capture_species=s__Bradyrhizobium jicamae:heptad=MCP-36H],(39e5615a-a769-4653-896a-92e3ec742326_3@MCPsignal.127.196:5e-09[&&NHX:Sample=rhiztom3:Type=capture:capture_class=c__Alphaproteobacteria:capture_domain=d__Bacteria:capture_family=f__Xanthobacteraceae:capture_genus=g__Pseudolabrys:capture_order=o__Rhizobiales:capture_phylum=p__Proteobacteria:capture_species=s__Pseudolabrys sp903839845:heptad=MCP-36H],(13751af2-7a91-4d6a-ac04-8e515c2bbf81_6@MCPsignal.261.318:5e-09[&&NHX:Sample=rhiztom3:Type=capture:capture_class=c__Thermoleophilia:capture_domain=d__Bacteria:capture_family=f__Solirubrobacteraceae:capture_genus=g__Solirubrobacter:capture_order=o__Solirubrobacterales:capture_phylum=p__Actinobacteriota:capture_species=s__Solirubrobacter sp003344625:heptad=MCP-36H],c669ef15-dd95-43fb-a8f5-bd318076b4cf_6@MCPsignal.186.282:0.580296[&&NHX:Sample=rhiztom3:Type=capture:besthit=96.9:bitscore=165.0:capture_class=c__Gammaproteobacteria:capture_domain=d__Bacteria:capture_family=f__Burkholderiaceae:capture_genus=g__Pandoraea:capture_order=o__Burkholderiales:capture_phylum=p__Proteobacteria:capture_species=s__Pandoraea eparura:evalue=3.2e-53:gapopen=0.0:heptad=MCP-36H:length=96.0:mismatch=3.0:qcovhsp=100.0:qend=96.0:qstart=1.0:ref_name=RS_GCF_001651875.1_protein.faa_NZ_LNQB01000083.1_33@PF00015_full_PFAM.394.577:scovhsp=52.5:send=165.0:sstart=70.0])0.753:0.0429274[&&NHX:Sample_counter=rhiztom3--2:Type_counter=capture--2:besthit_avg=96.9:besthit_max=96.9:besthit_min=96.9:besthit_std=0:besthit_sum=96.9:bitscore_avg=165.0:bitscore_max=165.0:bitscore_min=165.0:bitscore_std=0:bitscore_sum=165.0:capture_class_counter=c__Gammaproteobacteria--1||c__Thermoleophilia--1:capture_domain_counter=d__Bacteria--2:capture_family_counter=f__Burkholderiaceae--1||f__Solirubrobacteraceae--1:capture_genus_counter=g__Pandoraea--1||g__Solirubrobacter--1:capture_order_counter=o__Burkholderiales--1||o__Solirubrobacterales--1:capture_phylum_counter=p__Actinobacteriota--1||p__Proteobacteria--1:capture_species_counter=s__Pandoraea eparura--1||s__Solirubrobacter sp003344625--1:evalue_avg=3.2e-53:evalue_max=3.2e-53:evalue_min=3.2e-53:evalue_std=0:evalue_sum=3.2e-53:gapopen_avg=0.0:gapopen_max=0.0:gapopen_min=0.0:gapopen_std=0:gapopen_sum=0.0:gtdb_class_counter=:gtdb_domain_counter=:gtdb_family_counter=:gtdb_genus_counter=:gtdb_order_counter=:gtdb_phylum_counter=:gtdb_species_counter=:heptad_counter=MCP-36H--2:lbd_counter=:length_avg=96.0:length_max=96.0:length_min=96.0:length_std=0:length_sum=96.0:mismatch_avg=3.0:mismatch_max=3.0:mismatch_min=3.0:mismatch_std=0:mismatch_sum=3.0:name=N637565:qcovhsp_avg=100.0:qcovhsp_max=100.0:qcovhsp_min=100.0:qcovhsp_std=0:qcovhsp_sum=100.0:qend_avg=96.0:qend_max=96.0:qend_min=96.0:qend_std=0:qend_sum=96.0:qstart_avg=1.0:qstart_max=1.0:qstart_min=1.0:qstart_std=0:qstart_sum=1.0:ref_name_counter=RS_GCF_001651875.1_protein.faa_NZ_LNQB01000083.1_33@PF00015_full_PFAM.394.577--1:scovhsp_avg=52.5:scovhsp_max=52.5:scovhsp_min=52.5:scovhsp_std=0:scovhsp_sum=52.5:send_avg=165.0:send_max=165.0:send_min=165.0:send_std=0:send_sum=165.0:sstart_avg=70.0:sstart_max=70.0:sstart_min=70.0:sstart_std=0:sstart_sum=70.0])0:5e-09[&&NHX:Sample_counter=rhiztom3--3:Type_counter=capture--3:besthit_avg=96.9:besthit_max=96.9:besthit_min=96.9:besthit_std=0:besthit_sum=96.9:bitscore_avg=165.0:bitscore_max=165.0:bitscore_min=165.0:bitscore_std=0:bitscore_sum=165.0:capture_class_counter=c__Alphaproteobacteria--1||c__Gammaproteobacteria--1||c__Thermoleophilia--1:capture_domain_counter=d__Bacteria--3:capture_family_counter=f__Burkholderiaceae--1||f__Solirubrobacteraceae--1||f__Xanthobacteraceae--1:capture_genus_counter=g__Pandoraea--1||g__Pseudolabrys--1||g__Solirubrobacter--1:capture_order_counter=o__Burkholderiales--1||o__Rhizobiales--1||o__Solirubrobacterales--1:capture_phylum_counter=p__Actinobacteriota--1||p__Proteobacteria--2:capture_species_counter=s__Pandoraea eparura--1||s__Pseudolabrys sp903839845--1||s__Solirubrobacter sp003344625--1:evalue_avg=3.2e-53:evalue_max=3.2e-53:evalue_min=3.2e-53:evalue_std=0:evalue_sum=3.2e-53:gapopen_avg=0.0:gapopen_max=0.0:gapopen_min=0.0:gapopen_std=0:gapopen_sum=0.0:gtdb_class_counter=:gtdb_domain_counter=:gtdb_family_counter=:gtdb_genus_counter=:gtdb_order_counter=:gtdb_phylum_counter=:gtdb_species_counter=:heptad_counter=MCP-36H--3:lbd_counter=:length_avg=96.0:length_max=96.0:length_min=96.0:length_std=0:length_sum=96.0:mismatch_avg=3.0:mismatch_max=3.0:mismatch_min=3.0:mismatch_std=0:mismatch_sum=3.0:name=N637566:qcovhsp_avg=100.0:qcovhsp_max=100.0:qcovhsp_min=100.0:qcovhsp_std=0:qcovhsp_sum=100.0:qend_avg=96.0:qend_max=96.0:qend_min=96.0:qend_std=0:qend_sum=96.0:qstart_avg=1.0:qstart_max=1.0:qstart_min=1.0:qstart_std=0:qstart_sum=1.0:ref_name_counter=RS_GCF_001651875.1_protein.faa_NZ_LNQB01000083.1_33@PF00015_full_PFAM.394.577--1:scovhsp_avg=52.5:scovhsp_max=52.5:scovhsp_min=52.5:scovhsp_std=0:scovhsp_sum=52.5:send_avg=165.0:send_max=165.0:send_min=165.0:send_std=0:send_sum=165.0:sstart_avg=70.0:sstart_max=70.0:sstart_min=70.0:sstart_std=0:sstart_sum=70.0])0:6e-09[&&NHX:Sample_counter=rhiztom3--4:Type_counter=capture--4:besthit_avg=96.9:besthit_max=96.9:besthit_min=96.9:besthit_std=0:besthit_sum=96.9:bitscore_avg=165.0:bitscore_max=165.0:bitscore_min=165.0:bitscore_std=0:bitscore_sum=165.0:capture_class_counter=c__Alphaproteobacteria--2||c__Gammaproteobacteria--1||c__Thermoleophilia--1:capture_domain_counter=d__Bacteria--4:capture_family_counter=f__Burkholderiaceae--1||f__Solirubrobacteraceae--1||f__Xanthobacteraceae--2:capture_genus_counter=g__Bradyrhizobium--1||g__Pandoraea--1||g__Pseudolabrys--1||g__Solirubrobacter--1:capture_order_counter=o__Burkholderiales--1||o__Rhizobiales--2||o__Solirubrobacterales--1:capture_phylum_counter=p__Actinobacteriota--1||p__Proteobacteria--3:capture_species_counter=s__Bradyrhizobium jicamae--1||s__Pandoraea eparura--1||s__Pseudolabrys sp903839845--1||s__Solirubrobacter sp003344625--1:evalue_avg=3.2e-53:evalue_max=3.2e-53:evalue_min=3.2e-53:evalue_std=0:evalue_sum=3.2e-53:gapopen_avg=0.0:gapopen_max=0.0:gapopen_min=0.0:gapopen_std=0:gapopen_sum=0.0:gtdb_class_counter=:gtdb_domain_counter=:gtdb_family_counter=:gtdb_genus_counter=:gtdb_order_counter=:gtdb_phylum_counter=:gtdb_species_counter=:heptad_counter=MCP-36H--4:lbd_counter=:length_avg=96.0:length_max=96.0:length_min=96.0:length_std=0:length_sum=96.0:mismatch_avg=3.0:mismatch_max=3.0:mismatch_min=3.0:mismatch_std=0:mismatch_sum=3.0:name=N637567:qcovhsp_avg=100.0:qcovhsp_max=100.0:qcovhsp_min=100.0:qcovhsp_std=0:qcovhsp_sum=100.0:qend_avg=96.0:qend_max=96.0:qend_min=96.0:qend_std=0:qend_sum=96.0:qstart_avg=1.0:qstart_max=1.0:qstart_min=1.0:qstart_std=0:qstart_sum=1.0:ref_name_counter=RS_GCF_001651875.1_protein.faa_NZ_LNQB01000083.1_33@PF00015_full_PFAM.394.577--1:scovhsp_avg=52.5:scovhsp_max=52.5:scovhsp_min=52.5:scovhsp_std=0:scovhsp_sum=52.5:send_avg=165.0:send_max=165.0:send_min=165.0:send_std=0:send_sum=165.0:sstart_avg=70.0:sstart_max=70.0:sstart_min=70.0:sstart_std=0:sstart_sum=70.0])0.265:5e-09[&&NHX:Sample_counter=rhiztom3--5:Type_counter=capture--5:besthit_avg=96.9:besthit_max=96.9:besthit_min=96.9:besthit_std=0:besthit_sum=96.9:bitscore_avg=165.0:bitscore_max=165.0:bitscore_min=165.0:bitscore_std=0:bitscore_sum=165.0:capture_class_counter=c__Alphaproteobacteria--3||c__Gammaproteobacteria--1||c__Thermoleophilia--1:capture_domain_counter=d__Bacteria--5:capture_family_counter=f__Burkholderiaceae--1||f__Solirubrobacteraceae--1||f__Xanthobacteraceae--3:capture_genus_counter=g__Bradyrhizobium--2||g__Pandoraea--1||g__Pseudolabrys--1||g__Solirubrobacter--1:capture_order_counter=o__Burkholderiales--1||o__Rhizobiales--3||o__Solirubrobacterales--1:capture_phylum_counter=p__Actinobacteriota--1||p__Proteobacteria--4:capture_species_counter=s__Bradyrhizobium jicamae--2||s__Pandoraea eparura--1||s__Pseudolabrys sp903839845--1||s__Solirubrobacter sp003344625--1:evalue_avg=3.2e-53:evalue_max=3.2e-53:evalue_min=3.2e-53:evalue_std=0:evalue_sum=3.2e-53:gapopen_avg=0.0:gapopen_max=0.0:gapopen_min=0.0:gapopen_std=0:gapopen_sum=0.0:gtdb_class_counter=:gtdb_domain_counter=:gtdb_family_counter=:gtdb_genus_counter=:gtdb_order_counter=:gtdb_phylum_counter=:gtdb_species_counter=:heptad_counter=MCP-36H--5:lbd_counter=:length_avg=96.0:length_max=96.0:length_min=96.0:length_std=0:length_sum=96.0:mismatch_avg=3.0:mismatch_max=3.0:mismatch_min=3.0:mismatch_std=0:mismatch_sum=3.0:name=N637568:qcovhsp_avg=100.0:qcovhsp_max=100.0:qcovhsp_min=100.0:qcovhsp_std=0:qcovhsp_sum=100.0:qend_avg=96.0:qend_max=96.0:qend_min=96.0:qend_std=0:qend_sum=96.0:qstart_avg=1.0:qstart_max=1.0:qstart_min=1.0:qstart_std=0:qstart_sum=1.0:ref_name_counter=RS_GCF_001651875.1_protein.faa_NZ_LNQB01000083.1_33@PF00015_full_PFAM.394.577--1:scovhsp_avg=52.5:scovhsp_max=52.5:scovhsp_min=52.5:scovhsp_std=0:scovhsp_sum=52.5:send_avg=165.0:send_max=165.0:send_min=165.0:send_std=0:send_sum=165.0:sstart_avg=70.0:sstart_max=70.0:sstart_min=70.0:sstart_std=0:sstart_sum=70.0])0.871:5e-09[&&NHX:Sample_counter=rhiztom3--6:Type_counter=capture--6:besthit_avg=96.9:besthit_max=96.9:besthit_min=96.9:besthit_std=0:besthit_sum=96.9:bitscore_avg=165.0:bitscore_max=165.0:bitscore_min=165.0:bitscore_std=0:bitscore_sum=165.0:capture_class_counter=c__Alphaproteobacteria--4||c__Gammaproteobacteria--1||c__Thermoleophilia--1:capture_domain_counter=d__Bacteria--6:capture_family_counter=f__Burkholderiaceae--1||f__Solirubrobacteraceae--1||f__Xanthobacteraceae--4:capture_genus_counter=g__Bradyrhizobium--2||g__Pandoraea--1||g__Pseudolabrys--2||g__Solirubrobacter--1:capture_order_counter=o__Burkholderiales--1||o__Rhizobiales--4||o__Solirubrobacterales--1:capture_phylum_counter=p__Actinobacteriota--1||p__Proteobacteria--5:capture_species_counter=s__Bradyrhizobium jicamae--2||s__Pandoraea eparura--1||s__Pseudolabrys sp903839845--2||s__Solirubrobacter sp003344625--1:evalue_avg=3.2e-53:evalue_max=3.2e-53:evalue_min=3.2e-53:evalue_std=0:evalue_sum=3.2e-53:gapopen_avg=0.0:gapopen_max=0.0:gapopen_min=0.0:gapopen_std=0:gapopen_sum=0.0:gtdb_class_counter=:gtdb_domain_counter=:gtdb_family_counter=:gtdb_genus_counter=:gtdb_order_counter=:gtdb_phylum_counter=:gtdb_species_counter=:heptad_counter=MCP-36H--6:lbd_counter=:length_avg=96.0:length_max=96.0:length_min=96.0:length_std=0:length_sum=96.0:mismatch_avg=3.0:mismatch_max=3.0:mismatch_min=3.0:mismatch_std=0:mismatch_sum=3.0:name=N637569:qcovhsp_avg=100.0:qcovhsp_max=100.0:qcovhsp_min=100.0:qcovhsp_std=0:qcovhsp_sum=100.0:qend_avg=96.0:qend_max=96.0:qend_min=96.0:qend_std=0:qend_sum=96.0:qstart_avg=1.0:qstart_max=1.0:qstart_min=1.0:qstart_std=0:qstart_sum=1.0:ref_name_counter=RS_GCF_001651875.1_protein.faa_NZ_LNQB01000083.1_33@PF00015_full_PFAM.394.577--1:scovhsp_avg=52.5:scovhsp_max=52.5:scovhsp_min=52.5:scovhsp_std=0:scovhsp_sum=52.5:send_avg=165.0:send_max=165.0:send_min=165.0:send_std=0:send_sum=165.0:sstart_avg=70.0:sstart_max=70.0:sstart_min=70.0:sstart_std=0:sstart_sum=70.0])0.774:0.0101146[&&NHX:Sample_counter=rhiztom3--7:Type_counter=capture--7:besthit_avg=96.9:besthit_max=96.9:besthit_min=96.9:besthit_std=0:besthit_sum=96.9:bitscore_avg=165.0:bitscore_max=165.0:bitscore_min=165.0:bitscore_std=0:bitscore_sum=165.0:capture_class_counter=c__Alphaproteobacteria--5||c__Gammaproteobacteria--1||c__Thermoleophilia--1:capture_domain_counter=d__Bacteria--7:capture_family_counter=f__Beijerinckiaceae--1||f__Burkholderiaceae--1||f__Solirubrobacteraceae--1||f__Xanthobacteraceae--4:capture_genus_counter=g__Bradyrhizobium--2||g__Methylobacterium--1||g__Pandoraea--1||g__Pseudolabrys--2||g__Solirubrobacter--1:capture_order_counter=o__Burkholderiales--1||o__Rhizobiales--5||o__Solirubrobacterales--1:capture_phylum_counter=p__Actinobacteriota--1||p__Proteobacteria--6:capture_species_counter=s__Bradyrhizobium jicamae--2||s__Methylobacterium sp001425465--1||s__Pandoraea eparura--1||s__Pseudolabrys sp903839845--2||s__Solirubrobacter sp003344625--1:evalue_avg=3.2e-53:evalue_max=3.2e-53:evalue_min=3.2e-53:evalue_std=0:evalue_sum=3.2e-53:gapopen_avg=0.0:gapopen_max=0.0:gapopen_min=0.0:gapopen_std=0:gapopen_sum=0.0:gtdb_class_counter=:gtdb_domain_counter=:gtdb_family_counter=:gtdb_genus_counter=:gtdb_order_counter=:gtdb_phylum_counter=:gtdb_species_counter=:heptad_counter=MCP-36H--7:lbd_counter=:length_avg=96.0:length_max=96.0:length_min=96.0:length_std=0:length_sum=96.0:mismatch_avg=3.0:mismatch_max=3.0:mismatch_min=3.0:mismatch_std=0:mismatch_sum=3.0:name=N637570:qcovhsp_avg=100.0:qcovhsp_max=100.0:qcovhsp_min=100.0:qcovhsp_std=0:qcovhsp_sum=100.0:qend_avg=96.0:qend_max=96.0:qend_min=96.0:qend_std=0:qend_sum=96.0:qstart_avg=1.0:qstart_max=1.0:qstart_min=1.0:qstart_std=0:qstart_sum=1.0:ref_name_counter=RS_GCF_001651875.1_protein.faa_NZ_LNQB01000083.1_33@PF00015_full_PFAM.394.577--1:scovhsp_avg=52.5:scovhsp_max=52.5:scovhsp_min=52.5:scovhsp_std=0:scovhsp_sum=52.5:send_avg=165.0:send_max=165.0:send_min=165.0:send_std=0:send_sum=165.0:sstart_avg=70.0:sstart_max=70.0:sstart_min=70.0:sstart_std=0:sstart_sum=70.0],(((((9e4346e2-6d9a-56bc-bd55-6736ca37a9de_1@MCPsignal.19.149:0.0200262[&&NHX:Sample=rhiztom2:Type=capture:besthit=83.5:bitscore=182.0:capture_class=c__Alphaproteobacteria:capture_domain=d__Bacteria:capture_family=f__Xanthobacteraceae:capture_genus=g__Pseudolabrys:capture_order=o__Rhizobiales:capture_phylum=p__Proteobacteria:capture_species=s__Pseudolabrys sp018242205:evalue=2.01e-59:gapopen=0.0:heptad=MCP-36H:length=127.0:mismatch=21.0:qcovhsp=97.7:qend=130.0:qstart=4.0:ref_name=GB_GCA_016201085.1_protein.faa_JACQDO010000377.1_1@PF00015_full_PFAM.461.647:scovhsp=68.3:send=163.0:sstart=37.0],80fdbc19-1e31-42c1-a63c-031c67f1f253_4@MCPsignal.51.202:5e-09[&&NHX:Sample=rhiztom1:Type=capture:besthit=78.8:bitscore=206.0:capture_class=c__Gammaproteobacteria:capture_domain=d__Bacteria:capture_family=f__Burkholderiaceae:capture_genus=g__Acidovorax_C:capture_order=o__Burkholderiales:capture_phylum=p__Proteobacteria:capture_species=s__Acidovorax_C sp011303755:evalue=1.73e-68:gapopen=0.0:heptad=MCP-36H:length=151.0:mismatch=32.0:qcovhsp=100.0:qend=151.0:qstart=1.0:ref_name=GB_GCA_016201085.1_protein.faa_JACQDO010000377.1_1@PF00015_full_PFAM.461.647:scovhsp=81.2:send=163.0:sstart=13.0])0:5e-09[&&NHX:Sample_counter=rhiztom1--1||rhiztom2--1:Type_counter=capture--2:besthit_avg=81.15:besthit_max=83.5:besthit_min=78.8:besthit_std=3.3234018715767752:besthit_sum=162.3:bitscore_avg=194.0:bitscore_max=206.0:bitscore_min=182.0:bitscore_std=16.97056274847714:bitscore_sum=388.0:capture_class_counter=c__Alphaproteobacteria--1||c__Gammaproteobacteria--1:capture_domain_counter=d__Bacteria--2:capture_family_counter=f__Burkholderiaceae--1||f__Xanthobacteraceae--1:capture_genus_counter=g__Acidovorax_C--1||g__Pseudolabrys--1:capture_order_counter=o__Burkholderiales--1||o__Rhizobiales--1:capture_phylum_counter=p__Proteobacteria--2:capture_species_counter=s__Acidovorax_C sp011303755--1||s__Pseudolabrys sp018242205--1:evalue_avg=1.005000000865e-59:evalue_max=2.01e-59:evalue_min=1.73e-68:evalue_std=1.4212846289616658e-59:evalue_sum=2.01000000173e-59:gapopen_avg=0.0:gapopen_max=0.0:gapopen_min=0.0:gapopen_std=0.0:gapopen_sum=0.0:gtdb_class_counter=:gtdb_domain_counter=:gtdb_family_counter=:gtdb_genus_counter=:gtdb_order_counter=:gtdb_phylum_counter=:gtdb_species_counter=:heptad_counter=MCP-36H--2:lbd_counter=:length_avg=139.0:length_max=151.0:length_min=127.0:length_std=16.97056274847714:length_sum=278.0:mismatch_avg=26.5:mismatch_max=32.0:mismatch_min=21.0:mismatch_std=7.7781745930520225:mismatch_sum=53.0:name=N637573:qcovhsp_avg=98.85:qcovhsp_max=100.0:qcovhsp_min=97.7:qcovhsp_std=1.6263455967290572:qcovhsp_sum=197.7:qend_avg=140.5:qend_max=151.0:qend_min=130.0:qend_std=14.849242404917497:qend_sum=281.0:qstart_avg=2.5:qstart_max=4.0:qstart_min=1.0:qstart_std=2.1213203435596424:qstart_sum=5.0:ref_name_counter=GB_GCA_016201085.1_protein.faa_JACQDO010000377.1_1@PF00015_full_PFAM.461.647--2:scovhsp_avg=74.75:scovhsp_max=81.2:scovhsp_min=68.3:scovhsp_std=9.121677477306466:scovhsp_sum=149.5:send_avg=163.0:send_max=163.0:send_min=163.0:send_std=0.0:send_sum=326.0:sstart_avg=25.0:sstart_max=37.0:sstart_min=13.0:sstart_std=16.97056274847714:sstart_sum=50.0],(5c5930ac-eb1a-4267-bff3-1cee1d528e5b_2@MCPsignal.419.545:0.0197927[&&NHX:Sample=rhiztom1:Type=capture:besthit=82.3:bitscore=176.0:capture_class=c__Alphaproteobacteria:capture_domain=d__Bacteria:capture_family=f__Xanthobacteraceae:capture_genus=g__Pseudolabrys:capture_order=o__Rhizobiales:capture_phylum=p__Proteobacteria:capture_species=s__Pseudolabrys sp018242205:evalue=6.57e-57:gapopen=0.0:heptad=MCP-36H:length=124.0:mismatch=22.0:qcovhsp=98.4:qend=126.0:qstart=3.0:ref_name=GB_GCA_016201085.1_protein.faa_JACQDO010000377.1_1@PF00015_full_PFAM.461.647:scovhsp=66.7:send=163.0:sstart=40.0],7ca35fb7-2308-4237-8b7c-12a8978910ea_4@MCPsignal.408.475:5e-09[&&NHX:Sample=rhiztom1:Type=capture:capture_class=c__Gammaproteobacteria:capture_domain=d__Bacteria:capture_family=f__Burkholderiaceae:capture_genus=g__Acidovorax_C:capture_order=o__Burkholderiales:capture_phylum=p__Proteobacteria:capture_species=s__Acidovorax_C sp011303755:heptad=MCP-36H])0:5e-09[&&NHX:Sample_counter=rhiztom1--2:Type_counter=capture--2:besthit_avg=82.3:besthit_max=82.3:besthit_min=82.3:besthit_std=0:besthit_sum=82.3:bitscore_avg=176.0:bitscore_max=176.0:bitscore_min=176.0:bitscore_std=0:bitscore_sum=176.0:capture_class_counter=c__Alphaproteobacteria--1||c__Gammaproteobacteria--1:capture_domain_counter=d__Bacteria--2:capture_family_counter=f__Burkholderiaceae--1||f__Xanthobacteraceae--1:capture_genus_counter=g__Acidovorax_C--1||g__Pseudolabrys--1:capture_order_counter=o__Burkholderiales--1||o__Rhizobiales--1:capture_phylum_counter=p__Proteobacteria--2:capture_species_counter=s__Acidovorax_C sp011303755--1||s__Pseudolabrys sp018242205--1:evalue_avg=6.57e-57:evalue_max=6.57e-57:evalue_min=6.57e-57:evalue_std=0:evalue_sum=6.57e-57:gapopen_avg=0.0:gapopen_max=0.0:gapopen_min=0.0:gapopen_std=0:gapopen_sum=0.0:gtdb_class_counter=:gtdb_domain_counter=:gtdb_family_counter=:gtdb_genus_counter=:gtdb_order_counter=:gtdb_phylum_counter=:gtdb_species_counter=:heptad_counter=MCP-36H--2:lbd_counter=:length_avg=124.0:length_max=124.0:length_min=124.0:length_std=0:length_sum=124.0:mismatch_avg=22.0:mismatch_max=22.0:mismatch_min=22.0:mismatch_std=0:mismatch_sum=22.0:name=N637576:qcovhsp_avg=98.4:qcovhsp_max=98.4:qcovhsp_min=98.4:qcovhsp_std=0:qcovhsp_sum=98.4:qend_avg=126.0:qend_max=126.0:qend_min=126.0:qend_std=0:qend_sum=126.0:qstart_avg=3.0:qstart_max=3.0:qstart_min=3.0:qstart_std=0:qstart_sum=3.0:ref_name_counter=GB_GCA_016201085.1_protein.faa_JACQDO010000377.1_1@PF00015_full_PFAM.461.647--1:scovhsp_avg=66.7:scovhsp_max=66.7:scovhsp_min=66.7:scovhsp_std=0:scovhsp_sum=66.7:send_avg=163.0:send_max=163.0:send_min=163.0:send_std=0:send_sum=163.0:sstart_avg=40.0:sstart_max=40.0:sstart_min=40.0:sstart_std=0:sstart_sum=40.0])0.774:0.00657738[&&NHX:Sample_counter=rhiztom1--3||rhiztom2--1:Type_counter=capture--4:besthit_avg=81.53333333333333:besthit_max=83.5:besthit_min=78.8:besthit_std=2.4419937209856495:besthit_sum=244.6:bitscore_avg=188.0:bitscore_max=206.0:bitscore_min=176.0:bitscore_std=15.874507866387544:bitscore_sum=564.0:capture_class_counter=c__Alphaproteobacteria--2||c__Gammaproteobacteria--2:capture_domain_counter=d__Bacteria--4:capture_family_counter=f__Burkholderiaceae--2||f__Xanthobacteraceae--2:capture_genus_counter=g__Acidovorax_C--2||g__Pseudolabrys--2:capture_order_counter=o__Burkholderiales--2||o__Rhizobiales--2:capture_phylum_counter=p__Proteobacteria--4:capture_species_counter=s__Acidovorax_C sp011303755--2||s__Pseudolabrys sp018242205--2:evalue_avg=2.1967000000057669e-57:evalue_max=6.57e-57:evalue_min=1.73e-68:evalue_std=3.787402232396501e-57:evalue_sum=6.5901000000173e-57:gapopen_avg=0.0:gapopen_max=0.0:gapopen_min=0.0:gapopen_std=0.0:gapopen_sum=0.0:gtdb_class_counter=:gtdb_domain_counter=:gtdb_family_counter=:gtdb_genus_counter=:gtdb_order_counter=:gtdb_phylum_counter=:gtdb_species_counter=:heptad_counter=MCP-36H--4:lbd_counter=:length_avg=134.0:length_max=151.0:length_min=124.0:length_std=14.798648586948742:length_sum=402.0:mismatch_avg=25.0:mismatch_max=32.0:mismatch_min=21.0:mismatch_std=6.082762530298219:mismatch_sum=75.0:name=N637577:qcovhsp_avg=98.7:qcovhsp_max=100.0:qcovhsp_min=97.7:qcovhsp_std=1.1789826122551577:qcovhsp_sum=296.1:qend_avg=135.66666666666666:qend_max=151.0:qend_min=126.0:qend_std=13.428824718989123:qend_sum=407.0:qstart_avg=2.6666666666666665:qstart_max=4.0:qstart_min=1.0:qstart_std=1.5275252316519465:qstart_sum=8.0:ref_name_counter=GB_GCA_016201085.1_protein.faa_JACQDO010000377.1_1@PF00015_full_PFAM.461.647--3:scovhsp_avg=72.06666666666666:scovhsp_max=81.2:scovhsp_min=66.7:scovhsp_std=7.950052410728709:scovhsp_sum=216.2:send_avg=163.0:send_max=163.0:send_min=163.0:send_std=0.0:send_sum=489.0:sstart_avg=30.0:sstart_max=40.0:sstart_min=13.0:sstart_std=14.798648586948742:sstart_sum=90.0],9c55a9be-f164-4d4d-a866-3a212be3b4fc_2@MCPsignal.304.428:0.0500441[&&NHX:Sample=rhiztom1:Type=capture:besthit=79.8:bitscore=166.0:capture_class=c__Alphaproteobacteria:capture_domain=d__Bacteria:capture_family=f__Caulobacteraceae:capture_genus=g__Caulobacter:capture_order=o__Caulobacterales:capture_phylum=p__Proteobacteria:capture_species=s__Caulobacter sp003116815:evalue=4.31e-53:gapopen=0.0:heptad=MCP-36H:length=119.0:mismatch=24.0:qcovhsp=96.0:qend=119.0:qstart=1.0:ref_name=GB_GCA_016185205.1_protein.faa_JACPOA010000016.1_201@PF00015_full_PFAM.534.724:scovhsp=62.6:send=131.0:sstart=13.0])0.755:0.00613533[&&NHX:Sample_counter=rhiztom1--4||rhiztom2--1:Type_counter=capture--5:besthit_avg=81.1:besthit_max=83.5:besthit_min=78.8:besthit_std=2.1740898478827115:besthit_sum=324.4:bitscore_avg=182.5:bitscore_max=206.0:bitscore_min=166.0:bitscore_std=17.0:bitscore_sum=730.0:capture_class_counter=c__Alphaproteobacteria--3||c__Gammaproteobacteria--2:capture_domain_counter=d__Bacteria--5:capture_family_counter=f__Burkholderiaceae--2||f__Caulobacteraceae--1||f__Xanthobacteraceae--2:capture_genus_counter=g__Acidovorax_C--2||g__Caulobacter--1||g__Pseudolabrys--2:capture_order_counter=o__Burkholderiales--2||o__Caulobacterales--1||o__Rhizobiales--2:capture_phylum_counter=p__Proteobacteria--5:capture_species_counter=s__Acidovorax_C sp011303755--2||s__Caulobacter sp003116815--1||s__Pseudolabrys sp018242205--2:evalue_avg=1.0776647525000005e-53:evalue_max=4.31e-53:evalue_min=1.73e-68:evalue_std=2.154890187188935e-53:evalue_sum=4.310659010000002e-53:gapopen_avg=0.0:gapopen_max=0.0:gapopen_min=0.0:gapopen_std=0.0:gapopen_sum=0.0:gtdb_class_counter=:gtdb_domain_counter=:gtdb_family_counter=:gtdb_genus_counter=:gtdb_order_counter=:gtdb_phylum_counter=:gtdb_species_counter=:heptad_counter=MCP-36H--5:lbd_counter=:length_avg=130.25:length_max=151.0:length_min=119.0:length_std=14.221462653327892:length_sum=521.0:mismatch_avg=24.75:mismatch_max=32.0:mismatch_min=21.0:mismatch_std=4.9916597106239795:mismatch_sum=99.0:name=N637579:qcovhsp_avg=98.02499999999999:qcovhsp_max=100.0:qcovhsp_min=96.0:qcovhsp_std=1.6580611166861936:qcovhsp_sum=392.09999999999997:qend_avg=131.5:qend_max=151.0:qend_min=119.0:qend_std=13.771952173409064:qend_sum=526.0:qstart_avg=2.25:qstart_max=4.0:qstart_min=1.0:qstart_std=1.5:qstart_sum=9.0:ref_name_counter=GB_GCA_016185205.1_protein.faa_JACPOA010000016.1_201@PF00015_full_PFAM.534.724--1||GB_GCA_016201085.1_protein.faa_JACQDO010000377.1_1@PF00015_full_PFAM.461.647--3:scovhsp_avg=69.7:scovhsp_max=81.2:scovhsp_min=62.6:scovhsp_std=8.033679107357974:scovhsp_sum=278.8:send_avg=155.0:send_max=163.0:send_min=131.0:send_std=16.0:send_sum=620.0:sstart_avg=25.75:sstart_max=40.0:sstart_min=13.0:sstart_std=14.773286702694158:sstart_sum=103.0],((0bc2fff2-195b-4fcf-b48b-05ca2560de96_4@MCPsignal.90.239:5e-09[&&NHX:Sample=rhiztom1:Type=capture:besthit=79.2:bitscore=202.0:capture_class=c__Alphaproteobacteria:capture_domain=d__Bacteria:capture_family=f__Caulobacteraceae:capture_genus=g__Caulobacter:capture_order=o__Caulobacterales:capture_phylum=p__Proteobacteria:capture_species=s__Caulobacter sp003116815:evalue=1.07e-66:gapopen=1.0:heptad=MCP-36H:length=149.0:mismatch=30.0:qcovhsp=100.0:qend=149.0:qstart=1.0:ref_name=GB_GCA_903878085.1_protein.faa_CAIRGJ010000008.1_67@PF00015_full_PFAM.453.639:scovhsp=79.6:send=159.0:sstart=12.0],d86e2261-a79e-4e48-b301-359cf242eea7_2@MCPsignal.435.565:0.0573943[&&NHX:Sample=rhizpot1:Type=capture:capture_class=c__Gammaproteobacteria:capture_domain=d__Bacteria:capture_family=f__Casimicrobiaceae:capture_genus=g__CAIWHR01:capture_order=o__Burkholderiales:capture_phylum=p__Proteobacteria:capture_species=s__CAIWHR01 sp903912485:heptad=MCP-36H])0:1.8e-08[&&NHX:Sample_counter=rhizpot1--1||rhiztom1--1:Type_counter=capture--2:besthit_avg=79.2:besthit_max=79.2:besthit_min=79.2:besthit_std=0:besthit_sum=79.2:bitscore_avg=202.0:bitscore_max=202.0:bitscore_min=202.0:bitscore_std=0:bitscore_sum=202.0:capture_class_counter=c__Alphaproteobacteria--1||c__Gammaproteobacteria--1:capture_domain_counter=d__Bacteria--2:capture_family_counter=f__Casimicrobiaceae--1||f__Caulobacteraceae--1:capture_genus_counter=g__CAIWHR01--1||g__Caulobacter--1:capture_order_counter=o__Burkholderiales--1||o__Caulobacterales--1:capture_phylum_counter=p__Proteobacteria--2:capture_species_counter=s__CAIWHR01 sp903912485--1||s__Caulobacter sp003116815--1:evalue_avg=1.07e-66:evalue_max=1.07e-66:evalue_min=1.07e-66:evalue_std=0:evalue_sum=1.07e-66:gapopen_avg=1.0:gapopen_max=1.0:gapopen_min=1.0:gapopen_std=0:gapopen_sum=1.0:gtdb_class_counter=:gtdb_domain_counter=:gtdb_family_counter=:gtdb_genus_counter=:gtdb_order_counter=:gtdb_phylum_counter=:gtdb_species_counter=:heptad_counter=MCP-36H--2:lbd_counter=:length_avg=149.0:length_max=149.0:length_min=149.0:length_std=0:length_sum=149.0:mismatch_avg=30.0:mismatch_max=30.0:mismatch_min=30.0:mismatch_std=0:mismatch_sum=30.0:name=N637582:qcovhsp_avg=100.0:qcovhsp_max=100.0:qcovhsp_min=100.0:qcovhsp_std=0:qcovhsp_sum=100.0:qend_avg=149.0:qend_max=149.0:qend_min=149.0:qend_std=0:qend_sum=149.0:qstart_avg=1.0:qstart_max=1.0:qstart_min=1.0:qstart_std=0:qstart_sum=1.0:ref_name_counter=GB_GCA_903878085.1_protein.faa_CAIRGJ010000008.1_67@PF00015_full_PFAM.453.639--1:scovhsp_avg=79.6:scovhsp_max=79.6:scovhsp_min=79.6:scovhsp_std=0:scovhsp_sum=79.6:send_avg=159.0:send_max=159.0:send_min=159.0:send_std=0:send_sum=159.0:sstart_avg=12.0:sstart_max=12.0:sstart_min=12.0:sstart_std=0:sstart_sum=12.0],b6f077b9-2908-5f95-904d-c7888a3ba58c_3@MCPsignal.90.157:5e-09[&&NHX:Sample=rhiztom1:Type=capture:capture_class=c__Alphaproteobacteria:capture_domain=d__Bacteria:capture_family=f__Caulobacteraceae:capture_genus=g__Caulobacter:capture_order=o__Caulobacterales:capture_phylum=p__Proteobacteria:capture_species=s__Caulobacter sp003116815:heptad=MCP-36H])0.381:0.0149926[&&NHX:Sample_counter=rhizpot1--1||rhiztom1--2:Type_counter=capture--3:besthit_avg=79.2:besthit_max=79.2:besthit_min=79.2:besthit_std=0:besthit_sum=79.2:bitscore_avg=202.0:bitscore_max=202.0:bitscore_min=202.0:bitscore_std=0:bitscore_sum=202.0:capture_class_counter=c__Alphaproteobacteria--2||c__Gammaproteobacteria--1:capture_domain_counter=d__Bacteria--3:capture_family_counter=f__Casimicrobiaceae--1||f__Caulobacteraceae--2:capture_genus_counter=g__CAIWHR01--1||g__Caulobacter--2:capture_order_counter=o__Burkholderiales--1||o__Caulobacterales--2:capture_phylum_counter=p__Proteobacteria--3:capture_species_counter=s__CAIWHR01 sp903912485--1||s__Caulobacter sp003116815--2:evalue_avg=1.07e-66:evalue_max=1.07e-66:evalue_min=1.07e-66:evalue_std=0:evalue_sum=1.07e-66:gapopen_avg=1.0:gapopen_max=1.0:gapopen_min=1.0:gapopen_std=0:gapopen_sum=1.0:gtdb_class_counter=:gtdb_domain_counter=:gtdb_family_counter=:gtdb_genus_counter=:gtdb_order_counter=:gtdb_phylum_counter=:gtdb_species_counter=:heptad_counter=MCP-36H--3:lbd_counter=:length_avg=149.0:length_max=149.0:length_min=149.0:length_std=0:length_sum=149.0:mismatch_avg=30.0:mismatch_max=30.0:mismatch_min=30.0:mismatch_std=0:mismatch_sum=30.0:name=N637584:qcovhsp_avg=100.0:qcovhsp_max=100.0:qcovhsp_min=100.0:qcovhsp_std=0:qcovhsp_sum=100.0:qend_avg=149.0:qend_max=149.0:qend_min=149.0:qend_std=0:qend_sum=149.0:qstart_avg=1.0:qstart_max=1.0:qstart_min=1.0:qstart_std=0:qstart_sum=1.0:ref_name_counter=GB_GCA_903878085.1_protein.faa_CAIRGJ010000008.1_67@PF00015_full_PFAM.453.639--1:scovhsp_avg=79.6:scovhsp_max=79.6:scovhsp_min=79.6:scovhsp_std=0:scovhsp_sum=79.6:send_avg=159.0:send_max=159.0:send_min=159.0:send_std=0:send_sum=159.0:sstart_avg=12.0:sstart_max=12.0:sstart_min=12.0:sstart_std=0:sstart_sum=12.0])0.795:0.0140594[&&NHX:Sample_counter=rhizpot1--1||rhiztom1--6||rhiztom2--1:Type_counter=capture--8:besthit_avg=80.72:besthit_max=83.5:besthit_min=78.8:besthit_std=2.0656718035544754:besthit_sum=403.59999999999997:bitscore_avg=186.4:bitscore_max=206.0:bitscore_min=166.0:bitscore_std=17.11139970896595:bitscore_sum=932.0:capture_class_counter=c__Alphaproteobacteria--5||c__Gammaproteobacteria--3:capture_domain_counter=d__Bacteria--8:capture_family_counter=f__Burkholderiaceae--2||f__Casimicrobiaceae--1||f__Caulobacteraceae--3||f__Xanthobacteraceae--2:capture_genus_counter=g__Acidovorax_C--2||g__CAIWHR01--1||g__Caulobacter--3||g__Pseudolabrys--2:capture_order_counter=o__Burkholderiales--3||o__Caulobacterales--3||o__Rhizobiales--2:capture_phylum_counter=p__Proteobacteria--8:capture_species_counter=s__Acidovorax_C sp011303755--2||s__CAIWHR01 sp903912485--1||s__Caulobacter sp003116815--3||s__Pseudolabrys sp018242205--2:evalue_avg=8.621318020000217e-54:evalue_max=4.31e-53:evalue_min=1.73e-68:evalue_std=1.9274169379997945e-53:evalue_sum=4.310659010000108e-53:gapopen_avg=0.2:gapopen_max=1.0:gapopen_min=0.0:gapopen_std=0.447213595499958:gapopen_sum=1.0:gtdb_class_counter=:gtdb_domain_counter=:gtdb_family_counter=:gtdb_genus_counter=:gtdb_order_counter=:gtdb_phylum_counter=:gtdb_species_counter=:heptad_counter=MCP-36H--8:lbd_counter=:length_avg=134.0:length_max=151.0:length_min=119.0:length_std=14.89966442575134:length_sum=670.0:mismatch_avg=25.8:mismatch_max=32.0:mismatch_min=21.0:mismatch_std=4.919349550499537:mismatch_sum=129.0:name=N637585:qcovhsp_avg=98.41999999999999:qcovhsp_max=100.0:qcovhsp_min=96.0:qcovhsp_std=1.685823241030921:qcovhsp_sum=492.09999999999997:qend_avg=135.0:qend_max=151.0:qend_min=119.0:qend_std=14.265342617687105:qend_sum=675.0:qstart_avg=2.0:qstart_max=4.0:qstart_min=1.0:qstart_std=1.4142135623730951:qstart_sum=10.0:ref_name_counter=GB_GCA_016185205.1_protein.faa_JACPOA010000016.1_201@PF00015_full_PFAM.534.724--1||GB_GCA_016201085.1_protein.faa_JACQDO010000377.1_1@PF00015_full_PFAM.461.647--3||GB_GCA_903878085.1_protein.faa_CAIRGJ010000008.1_67@PF00015_full_PFAM.453.639--1:scovhsp_avg=71.68:scovhsp_max=81.2:scovhsp_min=62.6:scovhsp_std=8.246635677656675:scovhsp_sum=358.40000000000003:send_avg=155.8:send_max=163.0:send_min=131.0:send_std=13.971399357258383:send_sum=779.0:sstart_avg=23.0:sstart_max=40.0:sstart_min=12.0:sstart_std=14.19506956657839:sstart_sum=115.0],((((86acdd14-b20b-4721-9b5b-a8aa9b1dc5c1_2@MCPsignal.69.172:5e-09[&&NHX:Sample=rhiztom2:Type=capture:besthit=83.5:bitscore=148.0:capture_class=c__Alphaproteobacteria:capture_domain=d__Bacteria:capture_family=f__Xanthobacteraceae:capture_genus=g__Bradyrhizobium:capture_order=o__Rhizobiales:capture_phylum=p__Proteobacteria:capture_species=s__Bradyrhizobium sp001464035:evalue=2.24e-46:gapopen=0.0:heptad=MCP-36H:length=103.0:mismatch=17.0:qcovhsp=100.0:qend=103.0:qstart=1.0:ref_name=GB_GCA_016201085.1_protein.faa_JACQDO010000377.1_1@PF00015_full_PFAM.461.647:scovhsp=55.4:send=163.0:sstart=61.0],(6cc9891d-33e4-4e3e-92e4-6738f369a5c6_2@MCPsignal.487.624:0.0053864[&&NHX:Sample=rhiztom3:Type=capture:besthit=78.7:bitscore=186.0:capture_class=c__Alphaproteobacteria:capture_domain=d__Bacteria:capture_family=f__Xanthobacteraceae:capture_genus=g__Afipia:capture_order=o__Rhizobiales:capture_phylum=p__Proteobacteria:capture_species=s__Afipia sp001425835:evalue=1.61e-60:gapopen=0.0:heptad=MCP-36H:length=136.0:mismatch=29.0:qcovhsp=99.3:qend=137.0:qstart=2.0:ref_name=GB_GCA_016201085.1_protein.faa_JACQDO010000377.1_1@PF00015_full_PFAM.461.647:scovhsp=73.1:send=147.0:sstart=12.0],(c70e4625-4109-472a-9878-de0deda5515a_2@MCPsignal.71.222:0.00981243[&&NHX:Sample=rhiztom3:Type=capture:besthit=81.0:bitscore=206.0:capture_class=c__Alphaproteobacteria:capture_domain=d__Bacteria:capture_family=f__Xanthobacteraceae:capture_genus=g__Afipia:capture_order=o__Rhizobiales:capture_phylum=p__Proteobacteria:capture_species=s__Afipia sp001425835:evalue=2.46e-68:gapopen=0.0:heptad=MCP-36H:length=147.0:mismatch=28.0:qcovhsp=97.4:qend=151.0:qstart=5.0:ref_name=GB_GCA_016201085.1_protein.faa_JACQDO010000377.1_1@PF00015_full_PFAM.461.647:scovhsp=79.0:send=163.0:sstart=17.0],(f1ab1078-5447-4aa3-9c7f-4fa79031ab50_2@MCPsignal.66.185:5e-09[&&NHX:Sample=rhiztom2:Type=capture:besthit=80.5:bitscore=166.0:capture_class=c__Alphaproteobacteria:capture_domain=d__Bacteria:capture_family=f__Xanthobacteraceae:capture_genus=g__Afipia:capture_order=o__Rhizobiales:capture_phylum=p__Proteobacteria:capture_species=s__Afipia sp001425835:evalue=6.28e-53:gapopen=0.0:heptad=MCP-36H:length=118.0:mismatch=23.0:qcovhsp=99.2:qend=119.0:qstart=2.0:ref_name=GB_GCA_016201085.1_protein.faa_JACQDO010000377.1_1@PF00015_full_PFAM.461.647:scovhsp=63.4:send=129.0:sstart=12.0],ed77f753-f748-4eac-8b35-dc31dc4dc7ba_6@MCPsignal.167.293:5e-09[&&NHX:Sample=rhiztom1:Type=capture:besthit=80.8:bitscore=176.0:capture_class=c__Alphaproteobacteria:capture_domain=d__Bacteria:capture_family=f__Xanthobacteraceae:capture_genus=g__Afipia:capture_order=o__Rhizobiales:capture_phylum=p__Proteobacteria:capture_species=s__Afipia sp001425835:evalue=6.57e-57:gapopen=0.0:heptad=MCP-36H:length=125.0:mismatch=24.0:qcovhsp=99.2:qend=126.0:qstart=2.0:ref_name=GB_GCA_016201085.1_protein.faa_JACQDO010000377.1_1@PF00015_full_PFAM.461.647:scovhsp=67.2:send=136.0:sstart=12.0])0.827:5e-09[&&NHX:Sample_counter=rhiztom1--1||rhiztom2--1:Type_counter=capture--2:besthit_avg=80.65:besthit_max=80.8:besthit_min=80.5:besthit_std=0.21213203435596226:besthit_sum=161.3:bitscore_avg=171.0:bitscore_max=176.0:bitscore_min=166.0:bitscore_std=7.0710678118654755:bitscore_sum=342.0:capture_class_counter=c__Alphaproteobacteria--2:capture_domain_counter=d__Bacteria--2:capture_family_counter=f__Xanthobacteraceae--2:capture_genus_counter=g__Afipia--2:capture_order_counter=o__Rhizobiales--2:capture_phylum_counter=p__Proteobacteria--2:capture_species_counter=s__Afipia sp001425835--2:evalue_avg=3.1403285000000003e-53:evalue_max=6.28e-53:evalue_min=6.57e-57:evalue_std=4.44016601669628e-53:evalue_sum=6.2806570000000005e-53:gapopen_avg=0.0:gapopen_max=0.0:gapopen_min=0.0:gapopen_std=0.0:gapopen_sum=0.0:gtdb_class_counter=:gtdb_domain_counter=:gtdb_family_counter=:gtdb_genus_counter=:gtdb_order_counter=:gtdb_phylum_counter=:gtdb_species_counter=:heptad_counter=MCP-36H--2:lbd_counter=:length_avg=121.5:length_max=125.0:length_min=118.0:length_std=4.949747468305833:length_sum=243.0:mismatch_avg=23.5:mismatch_max=24.0:mismatch_min=23.0:mismatch_std=0.7071067811865476:mismatch_sum=47.0:name=N637591:qcovhsp_avg=99.2:qcovhsp_max=99.2:qcovhsp_min=99.2:qcovhsp_std=0.0:qcovhsp_sum=198.4:qend_avg=122.5:qend_max=126.0:qend_min=119.0:qend_std=4.949747468305833:qend_sum=245.0:qstart_avg=2.0:qstart_max=2.0:qstart_min=2.0:qstart_std=0.0:qstart_sum=4.0:ref_name_counter=GB_GCA_016201085.1_protein.faa_JACQDO010000377.1_1@PF00015_full_PFAM.461.647--2:scovhsp_avg=65.3:scovhsp_max=67.2:scovhsp_min=63.4:scovhsp_std=2.6870057685088837:scovhsp_sum=130.6:send_avg=132.5:send_max=136.0:send_min=129.0:send_std=4.949747468305833:send_sum=265.0:sstart_avg=12.0:sstart_max=12.0:sstart_min=12.0:sstart_std=0.0:sstart_sum=24.0])0:5e-09[&&NHX:Sample_counter=rhiztom1--1||rhiztom2--1||rhiztom3--1:Type_counter=capture--3:besthit_avg=80.76666666666667:besthit_max=81.0:besthit_min=80.5:besthit_std=0.25166114784235816:besthit_sum=242.3:bitscore_avg=182.66666666666666:bitscore_max=206.0:bitscore_min=166.0:bitscore_std=20.81665999466133:bitscore_sum=548.0:capture_class_counter=c__Alphaproteobacteria--3:capture_domain_counter=d__Bacteria--3:capture_family_counter=f__Xanthobacteraceae--3:capture_genus_counter=g__Afipia--3:capture_order_counter=o__Rhizobiales--3:capture_phylum_counter=p__Proteobacteria--3:capture_species_counter=s__Afipia sp001425835--3:evalue_avg=2.093552333333334e-53:evalue_max=6.28e-53:evalue_min=2.46e-68:evalue_std=3.6255700458295284e-53:evalue_sum=6.280657000000002e-53:gapopen_avg=0.0:gapopen_max=0.0:gapopen_min=0.0:gapopen_std=0.0:gapopen_sum=0.0:gtdb_class_counter=:gtdb_domain_counter=:gtdb_family_counter=:gtdb_genus_counter=:gtdb_order_counter=:gtdb_phylum_counter=:gtdb_species_counter=:heptad_counter=MCP-36H--3:lbd_counter=:length_avg=130.0:length_max=147.0:length_min=118.0:length_std=15.132745950421556:length_sum=390.0:mismatch_avg=25.0:mismatch_max=28.0:mismatch_min=23.0:mismatch_std=2.6457513110645907:mismatch_sum=75.0:name=N637592:qcovhsp_avg=98.60000000000001:qcovhsp_max=99.2:qcovhsp_min=97.4:qcovhsp_std=1.0392304845413247:qcovhsp_sum=295.8:qend_avg=132.0:qend_max=151.0:qend_min=119.0:qend_std=16.822603841260722:qend_sum=396.0:qstart_avg=3.0:qstart_max=5.0:qstart_min=2.0:qstart_std=1.7320508075688772:qstart_sum=9.0:ref_name_counter=GB_GCA_016201085.1_protein.faa_JACQDO010000377.1_1@PF00015_full_PFAM.461.647--3:scovhsp_avg=69.86666666666666:scovhsp_max=79.0:scovhsp_min=63.4:scovhsp_std=8.134699338840578:scovhsp_sum=209.6:send_avg=142.66666666666666:send_max=163.0:send_min=129.0:send_std=17.95364401266031:send_sum=428.0:sstart_avg=13.666666666666666:sstart_max=17.0:sstart_min=12.0:sstart_std=2.8867513459481287:sstart_sum=41.0])0:5e-09[&&NHX:Sample_counter=rhiztom1--1||rhiztom2--1||rhiztom3--2:Type_counter=capture--4:besthit_avg=80.25:besthit_max=81.0:besthit_min=78.7:besthit_std=1.0535653752852718:besthit_sum=321.0:bitscore_avg=183.5:bitscore_max=206.0:bitscore_min=166.0:bitscore_std=17.07825127659933:bitscore_sum=734.0:capture_class_counter=c__Alphaproteobacteria--4:capture_domain_counter=d__Bacteria--4:capture_family_counter=f__Xanthobacteraceae--4:capture_genus_counter=g__Afipia--4:capture_order_counter=o__Rhizobiales--4:capture_phylum_counter=p__Proteobacteria--4:capture_species_counter=s__Afipia sp001425835--4:evalue_avg=1.5701642902500007e-53:evalue_max=6.28e-53:evalue_min=2.46e-68:evalue_std=3.1398904884376614e-53:evalue_sum=6.280657161000003e-53:gapopen_avg=0.0:gapopen_max=0.0:gapopen_min=0.0:gapopen_std=0.0:gapopen_sum=0.0:gtdb_class_counter=:gtdb_domain_counter=:gtdb_family_counter=:gtdb_genus_counter=:gtdb_order_counter=:gtdb_phylum_counter=:gtdb_species_counter=:heptad_counter=MCP-36H--4:lbd_counter=:length_avg=131.5:length_max=147.0:length_min=118.0:length_std=12.7148207485071:length_sum=526.0:mismatch_avg=26.0:mismatch_max=29.0:mismatch_min=23.0:mismatch_std=2.943920288775949:mismatch_sum=104.0:name=N637593:qcovhsp_avg=98.775:qcovhsp_max=99.3:qcovhsp_min=97.4:qcovhsp_std=0.9178779875342884:qcovhsp_sum=395.1:qend_avg=133.25:qend_max=151.0:qend_min=119.0:qend_std=13.961255912942311:qend_sum=533.0:qstart_avg=2.75:qstart_max=5.0:qstart_min=2.0:qstart_std=1.5:qstart_sum=11.0:ref_name_counter=GB_GCA_016201085.1_protein.faa_JACQDO010000377.1_1@PF00015_full_PFAM.461.647--4:scovhsp_avg=70.675:scovhsp_max=79.0:scovhsp_min=63.4:scovhsp_std=6.835873511605277:scovhsp_sum=282.7:send_avg=143.75:send_max=163.0:send_min=129.0:send_std=14.818344486930156:send_sum=575.0:sstart_avg=13.25:sstart_max=17.0:sstart_min=12.0:sstart_std=2.5:sstart_sum=53.0])0.46:6e-09[&&NHX:Sample_counter=rhiztom1--1||rhiztom2--2||rhiztom3--2:Type_counter=capture--5:besthit_avg=80.9:besthit_max=83.5:besthit_min=78.7:besthit_std=1.7161002301730504:besthit_sum=404.5:bitscore_avg=176.4:bitscore_max=206.0:bitscore_min=148.0:bitscore_std=21.69792616818483:bitscore_sum=882.0:capture_class_counter=c__Alphaproteobacteria--5:capture_domain_counter=d__Bacteria--5:capture_family_counter=f__Xanthobacteraceae--5:capture_genus_counter=g__Afipia--4||g__Bradyrhizobium--1:capture_order_counter=o__Rhizobiales--5:capture_phylum_counter=p__Proteobacteria--5:capture_species_counter=s__Afipia sp001425835--4||s__Bradyrhizobium sp001464035--1:evalue_avg=4.480001256131432e-47:evalue_max=2.24e-46:evalue_min=2.46e-68:evalue_std=1.0017583837000608e-46:evalue_sum=2.240000628065716e-46:gapopen_avg=0.0:gapopen_max=0.0:gapopen_min=0.0:gapopen_std=0.0:gapopen_sum=0.0:gtdb_class_counter=:gtdb_domain_counter=:gtdb_family_counter=:gtdb_genus_counter=:gtdb_order_counter=:gtdb_phylum_counter=:gtdb_species_counter=:heptad_counter=MCP-36H--5:lbd_counter=:length_avg=125.8:length_max=147.0:length_min=103.0:length_std=16.84339633209407:length_sum=629.0:mismatch_avg=24.2:mismatch_max=29.0:mismatch_min=17.0:mismatch_std=4.764451699828639:mismatch_sum=121.0:name=N637594:qcovhsp_avg=99.02000000000001:qcovhsp_max=100.0:qcovhsp_min=97.4:qcovhsp_std=0.9654014708917713:qcovhsp_sum=495.1:qend_avg=127.2:qend_max=151.0:qend_min=103.0:qend_std=18.143869488066763:qend_sum=636.0:qstart_avg=2.4:qstart_max=5.0:qstart_min=1.0:qstart_std=1.5165750888103102:qstart_sum=12.0:ref_name_counter=GB_GCA_016201085.1_protein.faa_JACQDO010000377.1_1@PF00015_full_PFAM.461.647--5:scovhsp_avg=67.62:scovhsp_max=79.0:scovhsp_min=55.4:scovhsp_std=9.039469010954127:scovhsp_sum=338.1:send_avg=147.6:send_max=163.0:send_min=129.0:send_std=15.453155017665487:send_sum=738.0:sstart_avg=22.8:sstart_max=61.0:sstart_min=12.0:sstart_std=21.463923220138486:sstart_sum=114.0],(d7c84a43-99b2-4210-9731-644c54425aa3_2@MCPsignal.67.193:5e-09[&&NHX:Sample=rhiztom2:Type=capture:besthit=84.1:bitscore=187.0:capture_class=c__Gammaproteobacteria:capture_domain=d__Bacteria:capture_family=f__Burkholderiaceae:capture_genus=g__Pseudoduganella:capture_order=o__Burkholderiales:capture_phylum=p__Proteobacteria:capture_species=s__Pseudoduganella eburnea:evalue=1.81e-61:gapopen=0.0:heptad=MCP-36H:length=126.0:mismatch=20.0:qcovhsp=100.0:qend=126.0:qstart=1.0:ref_name=GB_GCA_016201085.1_protein.faa_JACQDO010000377.1_1@PF00015_full_PFAM.461.647:scovhsp=67.7:send=160.0:sstart=35.0],4ec4f0b3-aa95-49b3-a886-4d4a45a44d79_3@MCPsignal.65.129:0.0465329[&&NHX:Sample=rhiztom3:Type=capture:capture_class=c__Gammaproteobacteria:capture_domain=d__Bacteria:capture_family=f__Pseudomonadaceae:capture_genus=g__Pseudomonas_E:capture_order=o__Pseudomonadales:capture_phylum=p__Proteobacteria:capture_species=s__Pseudomonas_E antarctica_A:heptad=MCP-36H])0.896:0.0162507[&&NHX:Sample_counter=rhiztom2--1||rhiztom3--1:Type_counter=capture--2:besthit_avg=84.1:besthit_max=84.1:besthit_min=84.1:besthit_std=0:besthit_sum=84.1:bitscore_avg=187.0:bitscore_max=187.0:bitscore_min=187.0:bitscore_std=0:bitscore_sum=187.0:capture_class_counter=c__Gammaproteobacteria--2:capture_domain_counter=d__Bacteria--2:capture_family_counter=f__Burkholderiaceae--1||f__Pseudomonadaceae--1:capture_genus_counter=g__Pseudoduganella--1||g__Pseudomonas_E--1:capture_order_counter=o__Burkholderiales--1||o__Pseudomonadales--1:capture_phylum_counter=p__Proteobacteria--2:capture_species_counter=s__Pseudoduganella eburnea--1||s__Pseudomonas_E antarctica_A--1:evalue_avg=1.81e-61:evalue_max=1.81e-61:evalue_min=1.81e-61:evalue_std=0:evalue_sum=1.81e-61:gapopen_avg=0.0:gapopen_max=0.0:gapopen_min=0.0:gapopen_std=0:gapopen_sum=0.0:gtdb_class_counter=:gtdb_domain_counter=:gtdb_family_counter=:gtdb_genus_counter=:gtdb_order_counter=:gtdb_phylum_counter=:gtdb_species_counter=:heptad_counter=MCP-36H--2:lbd_counter=:length_avg=126.0:length_max=126.0:length_min=126.0:length_std=0:length_sum=126.0:mismatch_avg=20.0:mismatch_max=20.0:mismatch_min=20.0:mismatch_std=0:mismatch_sum=20.0:name=N637597:qcovhsp_avg=100.0:qcovhsp_max=100.0:qcovhsp_min=100.0:qcovhsp_std=0:qcovhsp_sum=100.0:qend_avg=126.0:qend_max=126.0:qend_min=126.0:qend_std=0:qend_sum=126.0:qstart_avg=1.0:qstart_max=1.0:qstart_min=1.0:qstart_std=0:qstart_sum=1.0:ref_name_counter=GB_GCA_016201085.1_protein.faa_JACQDO010000377.1_1@PF00015_full_PFAM.461.647--1:scovhsp_avg=67.7:scovhsp_max=67.7:scovhsp_min=67.7:scovhsp_std=0:scovhsp_sum=67.7:send_avg=160.0:send_max=160.0:send_min=160.0:send_std=0:send_sum=160.0:sstart_avg=35.0:sstart_max=35.0:sstart_min=35.0:sstart_std=0:sstart_sum=35.0])0:5e-09[&&NHX:Sample_counter=rhiztom1--1||rhiztom2--3||rhiztom3--3:Type_counter=capture--7:besthit_avg=81.43333333333334:besthit_max=84.1:besthit_min=78.7:besthit_std=2.0156057815621233:besthit_sum=488.6:bitscore_avg=178.16666666666666:bitscore_max=206.0:bitscore_min=148.0:bitscore_std=19.883829275737273:bitscore_sum=1069.0:capture_class_counter=c__Alphaproteobacteria--5||c__Gammaproteobacteria--2:capture_domain_counter=d__Bacteria--7:capture_family_counter=f__Burkholderiaceae--1||f__Pseudomonadaceae--1||f__Xanthobacteraceae--5:capture_genus_counter=g__Afipia--4||g__Bradyrhizobium--1||g__Pseudoduganella--1||g__Pseudomonas_E--1:capture_order_counter=o__Burkholderiales--1||o__Pseudomonadales--1||o__Rhizobiales--5:capture_phylum_counter=p__Proteobacteria--7:capture_species_counter=s__Afipia sp001425835--4||s__Bradyrhizobium sp001464035--1||s__Pseudoduganella eburnea--1||s__Pseudomonas_E antarctica_A--1:evalue_avg=3.7333343801095294e-47:evalue_max=2.24e-46:evalue_min=2.46e-68:evalue_std=9.144761193577366e-47:evalue_sum=2.2400006280657178e-46:gapopen_avg=0.0:gapopen_max=0.0:gapopen_min=0.0:gapopen_std=0.0:gapopen_sum=0.0:gtdb_class_counter=:gtdb_domain_counter=:gtdb_family_counter=:gtdb_genus_counter=:gtdb_order_counter=:gtdb_phylum_counter=:gtdb_species_counter=:heptad_counter=MCP-36H--7:lbd_counter=:length_avg=125.83333333333333:length_max=147.0:length_min=103.0:length_std=15.065412927187449:length_sum=755.0:mismatch_avg=23.5:mismatch_max=29.0:mismatch_min=17.0:mismatch_std=4.5934736311423405:mismatch_sum=141.0:name=N637598:qcovhsp_avg=99.18333333333334:qcovhsp_max=100.0:qcovhsp_min=97.4:qcovhsp_std=0.9516652072376413:qcovhsp_sum=595.1:qend_avg=127.0:qend_max=151.0:qend_min=103.0:qend_std=16.235762994081924:qend_sum=762.0:qstart_avg=2.1666666666666665:qstart_max=5.0:qstart_min=1.0:qstart_std=1.4719601443879746:qstart_sum=13.0:ref_name_counter=GB_GCA_016201085.1_protein.faa_JACQDO010000377.1_1@PF00015_full_PFAM.461.647--6:scovhsp_avg=67.63333333333334:scovhsp_max=79.0:scovhsp_min=55.4:scovhsp_std=8.085212839911307:scovhsp_sum=405.8:send_avg=149.66666666666666:send_max=163.0:send_min=129.0:send_std=14.719601443879746:send_sum=898.0:sstart_avg=24.833333333333332:sstart_max=61.0:sstart_min=12.0:sstart_std=19.833473388861233:sstart_sum=149.0],((88268d63-0909-5406-9585-8fcf5a60541c_6@MCPsignal.179.295:0.0141262[&&NHX:Sample=rhiztom3:Type=capture:besthit=82.8:bitscore=167.0:capture_class=c__Gammaproteobacteria:capture_domain=d__Bacteria:capture_family=f__Pseudomonadaceae:capture_genus=g__Pseudomonas_E:capture_order=o__Pseudomonadales:capture_phylum=p__Proteobacteria:capture_species=s__Pseudomonas_E sp002483005:evalue=9.7e-54:gapopen=0.0:heptad=MCP-36H:length=116.0:mismatch=20.0:qcovhsp=100.0:qend=116.0:qstart=1.0:ref_name=GB_GCA_016201085.1_protein.faa_JACQDO010000377.1_1@PF00015_full_PFAM.461.647:scovhsp=62.4:send=163.0:sstart=48.0],cd0c1798-29f6-4659-8b9a-4ce3699ebd77_5@MCPsignal.67.194:0.0130338[&&NHX:Sample=rhiztom3:Type=capture:besthit=84.7:bitscore=182.0:capture_class=c__Gammaproteobacteria:capture_domain=d__Bacteria:capture_family=f__Pseudomonadaceae:capture_genus=g__Pseudomonas_E:capture_order=o__Pseudomonadales:capture_phylum=p__Proteobacteria:capture_species=s__Pseudomonas_E guguanensis:evalue=2.53e-59:gapopen=0.0:heptad=MCP-36H:length=124.0:mismatch=19.0:qcovhsp=97.6:qend=127.0:qstart=4.0:ref_name=GB_GCA_016201085.1_protein.faa_JACQDO010000377.1_1@PF00015_full_PFAM.461.647:scovhsp=66.7:send=163.0:sstart=40.0])0:1.8e-08[&&NHX:Sample_counter=rhiztom3--2:Type_counter=capture--2:besthit_avg=83.75:besthit_max=84.7:besthit_min=82.8:besthit_std=1.3435028842544443:besthit_sum=167.5:bitscore_avg=174.5:bitscore_max=182.0:bitscore_min=167.0:bitscore_std=10.606601717798213:bitscore_sum=349.0:capture_class_counter=c__Gammaproteobacteria--2:capture_domain_counter=d__Bacteria--2:capture_family_counter=f__Pseudomonadaceae--2:capture_genus_counter=g__Pseudomonas_E--2:capture_order_counter=o__Pseudomonadales--2:capture_phylum_counter=p__Proteobacteria--2:capture_species_counter=s__Pseudomonas_E guguanensis--1||s__Pseudomonas_E sp002483005--1:evalue_avg=4.8500126500000004e-54:evalue_max=9.7e-54:evalue_min=2.53e-59:evalue_std=6.858917887707947e-54:evalue_sum=9.700025300000001e-54:gapopen_avg=0.0:gapopen_max=0.0:gapopen_min=0.0:gapopen_std=0.0:gapopen_sum=0.0:gtdb_class_counter=:gtdb_domain_counter=:gtdb_family_counter=:gtdb_genus_counter=:gtdb_order_counter=:gtdb_phylum_counter=:gtdb_species_counter=:heptad_counter=MCP-36H--2:lbd_counter=:length_avg=120.0:length_max=124.0:length_min=116.0:length_std=5.656854249492381:length_sum=240.0:mismatch_avg=19.5:mismatch_max=20.0:mismatch_min=19.0:mismatch_std=0.7071067811865476:mismatch_sum=39.0:name=N637601:qcovhsp_avg=98.8:qcovhsp_max=100.0:qcovhsp_min=97.6:qcovhsp_std=1.697056274847718:qcovhsp_sum=197.6:qend_avg=121.5:qend_max=127.0:qend_min=116.0:qend_std=7.7781745930520225:qend_sum=243.0:qstart_avg=2.5:qstart_max=4.0:qstart_min=1.0:qstart_std=2.1213203435596424:qstart_sum=5.0:ref_name_counter=GB_GCA_016201085.1_protein.faa_JACQDO010000377.1_1@PF00015_full_PFAM.461.647--2:scovhsp_avg=64.55:scovhsp_max=66.7:scovhsp_min=62.4:scovhsp_std=3.0405591591021572:scovhsp_sum=129.1:send_avg=163.0:send_max=163.0:send_min=163.0:send_std=0.0:send_sum=326.0:sstart_avg=44.0:sstart_max=48.0:sstart_min=40.0:sstart_std=5.656854249492381:sstart_sum=88.0],(((226ee8f4-5a4a-4640-93e5-b5073bb6f818_5@MCPsignal.41.194:0[&&NHX:Sample=rhiztom1:Type=capture:besthit=80.3:bitscore=211.0:capture_class=c__Verrucomicrobiae:capture_domain=d__Bacteria:capture_family=f__Opitutaceae:capture_genus=g__Didemnitutus:capture_order=o__Opitutales:capture_phylum=p__Verrucomicrobiota:capture_species=s__Didemnitutus sp016187925:evalue=2.8e-70:gapopen=0.0:heptad=MCP-36H:length=152.0:mismatch=30.0:qcovhsp=99.3:qend=153.0:qstart=2.0:ref_name=GB_GCA_016201085.1_protein.faa_JACQDO010000377.1_1@PF00015_full_PFAM.461.647:scovhsp=81.7:send=163.0:sstart=12.0],57da832c-0a7a-586a-a8df-a42a550e02a0_1@MCPsignal.236.389:0[&&NHX:Sample=rhiztom2:Type=capture:besthit=80.3:bitscore=211.0:capture_class=c__Alphaproteobacteria:capture_domain=d__Bacteria:capture_family=f__Xanthobacteraceae:capture_genus=g__Afipia:capture_order=o__Rhizobiales:capture_phylum=p__Proteobacteria:capture_species=s__Afipia sp001425835:evalue=2.8e-70:gapopen=0.0:heptad=MCP-36H:length=152.0:mismatch=30.0:qcovhsp=99.3:qend=153.0:qstart=2.0:ref_name=GB_GCA_016201085.1_protein.faa_JACQDO010000377.1_1@PF00015_full_PFAM.461.647:scovhsp=81.7:send=163.0:sstart=12.0])0:0[&&NHX:Sample_counter=rhiztom1--1||rhiztom2--1:Type_counter=capture--2:besthit_avg=80.3:besthit_max=80.3:besthit_min=80.3:besthit_std=0.0:besthit_sum=160.6:bitscore_avg=211.0:bitscore_max=211.0:bitscore_min=211.0:bitscore_std=0.0:bitscore_sum=422.0:capture_class_counter=c__Alphaproteobacteria--1||c__Verrucomicrobiae--1:capture_domain_counter=d__Bacteria--2:capture_family_counter=f__Opitutaceae--1||f__Xanthobacteraceae--1:capture_genus_counter=g__Afipia--1||g__Didemnitutus--1:capture_order_counter=o__Opitutales--1||o__Rhizobiales--1:capture_phylum_counter=p__Proteobacteria--1||p__Verrucomicrobiota--1:capture_species_counter=s__Afipia sp001425835--1||s__Didemnitutus sp016187925--1:evalue_avg=2.8e-70:evalue_max=2.8e-70:evalue_min=2.8e-70:evalue_std=0.0:evalue_sum=5.6e-70:gapopen_avg=0.0:gapopen_max=0.0:gapopen_min=0.0:gapopen_std=0.0:gapopen_sum=0.0:gtdb_class_counter=:gtdb_domain_counter=:gtdb_family_counter=:gtdb_genus_counter=:gtdb_order_counter=:gtdb_phylum_counter=:gtdb_species_counter=:heptad_counter=MCP-36H--2:lbd_counter=:length_avg=152.0:length_max=152.0:length_min=152.0:length_std=0.0:length_sum=304.0:mismatch_avg=30.0:mismatch_max=30.0:mismatch_min=30.0:mismatch_std=0.0:mismatch_sum=60.0:name=N637604:qcovhsp_avg=99.3:qcovhsp_max=99.3:qcovhsp_min=99.3:qcovhsp_std=0.0:qcovhsp_sum=198.6:qend_avg=153.0:qend_max=153.0:qend_min=153.0:qend_std=0.0:qend_sum=306.0:qstart_avg=2.0:qstart_max=2.0:qstart_min=2.0:qstart_std=0.0:qstart_sum=4.0:ref_name_counter=GB_GCA_016201085.1_protein.faa_JACQDO010000377.1_1@PF00015_full_PFAM.461.647--2:scovhsp_avg=81.7:scovhsp_max=81.7:scovhsp_min=81.7:scovhsp_std=0.0:scovhsp_sum=163.4:send_avg=163.0:send_max=163.0:send_min=163.0:send_std=0.0:send_sum=326.0:sstart_avg=12.0:sstart_max=12.0:sstart_min=12.0:sstart_std=0.0:sstart_sum=24.0],71d5076c-797c-495f-b209-abc19d333246_2@MCPsignal.110.263:0[&&NHX:Sample=rhiztom3:Type=capture:besthit=80.3:bitscore=211.0:capture_class=c__Alphaproteobacteria:capture_domain=d__Bacteria:capture_family=f__Xanthobacteraceae:capture_genus=g__Afipia:capture_order=o__Rhizobiales:capture_phylum=p__Proteobacteria:capture_species=s__Afipia sp001425835:evalue=2.8e-70:gapopen=0.0:heptad=MCP-36H:length=152.0:mismatch=30.0:qcovhsp=99.3:qend=153.0:qstart=2.0:ref_name=GB_GCA_016201085.1_protein.faa_JACQDO010000377.1_1@PF00015_full_PFAM.461.647:scovhsp=81.7:send=163.0:sstart=12.0])0:0[&&NHX:Sample_counter=rhiztom1--1||rhiztom2--1||rhiztom3--1:Type_counter=capture--3:besthit_avg=80.3:besthit_max=80.3:besthit_min=80.3:besthit_std=0.0:besthit_sum=240.89999999999998:bitscore_avg=211.0:bitscore_max=211.0:bitscore_min=211.0:bitscore_std=0.0:bitscore_sum=633.0:capture_class_counter=c__Alphaproteobacteria--2||c__Verrucomicrobiae--1:capture_domain_counter=d__Bacteria--3:capture_family_counter=f__Opitutaceae--1||f__Xanthobacteraceae--2:capture_genus_counter=g__Afipia--2||g__Didemnitutus--1:capture_order_counter=o__Opitutales--1||o__Rhizobiales--2:capture_phylum_counter=p__Proteobacteria--2||p__Verrucomicrobiota--1:capture_species_counter=s__Afipia sp001425835--2||s__Didemnitutus sp016187925--1:evalue_avg=2.8000000000000002e-70:evalue_max=2.8e-70:evalue_min=2.8e-70:evalue_std=3.940277973683637e-86:evalue_sum=8.4e-70:gapopen_avg=0.0:gapopen_max=0.0:gapopen_min=0.0:gapopen_std=0.0:gapopen_sum=0.0:gtdb_class_counter=:gtdb_domain_counter=:gtdb_family_counter=:gtdb_genus_counter=:gtdb_order_counter=:gtdb_phylum_counter=:gtdb_species_counter=:heptad_counter=MCP-36H--3:lbd_counter=:length_avg=152.0:length_max=152.0:length_min=152.0:length_std=0.0:length_sum=456.0:mismatch_avg=30.0:mismatch_max=30.0:mismatch_min=30.0:mismatch_std=0.0:mismatch_sum=90.0:name=N637606:qcovhsp_avg=99.3:qcovhsp_max=99.3:qcovhsp_min=99.3:qcovhsp_std=0.0:qcovhsp_sum=297.9:qend_avg=153.0:qend_max=153.0:qend_min=153.0:qend_std=0.0:qend_sum=459.0:qstart_avg=2.0:qstart_max=2.0:qstart_min=2.0:qstart_std=0.0:qstart_sum=6.0:ref_name_counter=GB_GCA_016201085.1_protein.faa_JACQDO010000377.1_1@PF00015_full_PFAM.461.647--3:scovhsp_avg=81.7:scovhsp_max=81.7:scovhsp_min=81.7:scovhsp_std=0.0:scovhsp_sum=245.10000000000002:send_avg=163.0:send_max=163.0:send_min=163.0:send_std=0.0:send_sum=489.0:sstart_avg=12.0:sstart_max=12.0:sstart_min=12.0:sstart_std=0.0:sstart_sum=36.0],32a23d4a-fd31-47f8-88a2-c8374458e2d7_4@MCPsignal.69.222:0[&&NHX:Sample=rhiztom3:Type=capture:besthit=80.3:bitscore=211.0:capture_class=c__Alphaproteobacteria:capture_domain=d__Bacteria:capture_family=f__Xanthobacteraceae:capture_genus=g__Afipia:capture_order=o__Rhizobiales:capture_phylum=p__Proteobacteria:capture_species=s__Afipia sp001425835:evalue=2.8e-70:gapopen=0.0:heptad=MCP-36H:length=152.0:mismatch=30.0:qcovhsp=99.3:qend=153.0:qstart=2.0:ref_name=GB_GCA_016201085.1_protein.faa_JACQDO010000377.1_1@PF00015_full_PFAM.461.647:scovhsp=81.7:send=163.0:sstart=12.0]):5e-09[&&NHX:Sample_counter=rhiztom1--1||rhiztom2--1||rhiztom3--2:Type_counter=capture--4:besthit_avg=80.3:besthit_max=80.3:besthit_min=80.3:besthit_std=0.0:besthit_sum=321.2:bitscore_avg=211.0:bitscore_max=211.0:bitscore_min=211.0:bitscore_std=0.0:bitscore_sum=844.0:capture_class_counter=c__Alphaproteobacteria--3||c__Verrucomicrobiae--1:capture_domain_counter=d__Bacteria--4:capture_family_counter=f__Opitutaceae--1||f__Xanthobacteraceae--3:capture_genus_counter=g__Afipia--3||g__Didemnitutus--1:capture_order_counter=o__Opitutales--1||o__Rhizobiales--3:capture_phylum_counter=p__Proteobacteria--3||p__Verrucomicrobiota--1:capture_species_counter=s__Afipia sp001425835--3||s__Didemnitutus sp016187925--1:evalue_avg=2.8e-70:evalue_max=2.8e-70:evalue_min=2.8e-70:evalue_std=0.0:evalue_sum=1.12e-69:gapopen_avg=0.0:gapopen_max=0.0:gapopen_min=0.0:gapopen_std=0.0:gapopen_sum=0.0:gtdb_class_counter=:gtdb_domain_counter=:gtdb_family_counter=:gtdb_genus_counter=:gtdb_order_counter=:gtdb_phylum_counter=:gtdb_species_counter=:heptad_counter=MCP-36H--4:lbd_counter=:length_avg=152.0:length_max=152.0:length_min=152.0:length_std=0.0:length_sum=608.0:mismatch_avg=30.0:mismatch_max=30.0:mismatch_min=30.0:mismatch_std=0.0:mismatch_sum=120.0:name=N637608:qcovhsp_avg=99.3:qcovhsp_max=99.3:qcovhsp_min=99.3:qcovhsp_std=0.0:qcovhsp_sum=397.2:qend_avg=153.0:qend_max=153.0:qend_min=153.0:qend_std=0.0:qend_sum=612.0:qstart_avg=2.0:qstart_max=2.0:qstart_min=2.0:qstart_std=0.0:qstart_sum=8.0:ref_name_counter=GB_GCA_016201085.1_protein.faa_JACQDO010000377.1_1@PF00015_full_PFAM.461.647--4:scovhsp_avg=81.7:scovhsp_max=81.7:scovhsp_min=81.7:scovhsp_std=0.0:scovhsp_sum=326.8:send_avg=163.0:send_max=163.0:send_min=163.0:send_std=0.0:send_sum=652.0:sstart_avg=12.0:sstart_max=12.0:sstart_min=12.0:sstart_std=0.0:sstart_sum=48.0])0:5e-09[&&NHX:Sample_counter=rhiztom1--1||rhiztom2--1||rhiztom3--4:Type_counter=capture--6:besthit_avg=81.45:besthit_max=84.7:besthit_min=80.3:besthit_std=1.8801595676963185:besthit_sum=488.7:bitscore_avg=198.83333333333334:bitscore_max=211.0:bitscore_min=167.0:bitscore_std=19.436220483074035:bitscore_sum=1193.0:capture_class_counter=c__Alphaproteobacteria--3||c__Gammaproteobacteria--2||c__Verrucomicrobiae--1:capture_domain_counter=d__Bacteria--6:capture_family_counter=f__Opitutaceae--1||f__Pseudomonadaceae--2||f__Xanthobacteraceae--3:capture_genus_counter=g__Afipia--3||g__Didemnitutus--1||g__Pseudomonas_E--2:capture_order_counter=o__Opitutales--1||o__Pseudomonadales--2||o__Rhizobiales--3:capture_phylum_counter=p__Proteobacteria--5||p__Verrucomicrobiota--1:capture_species_counter=s__Afipia sp001425835--3||s__Didemnitutus sp016187925--1||s__Pseudomonas_E guguanensis--1||s__Pseudomonas_E sp002483005--1:evalue_avg=1.6166708833333335e-54:evalue_max=9.7e-54:evalue_min=2.8e-70:evalue_std=3.9600063517760527e-54:evalue_sum=9.700025300000001e-54:gapopen_avg=0.0:gapopen_max=0.0:gapopen_min=0.0:gapopen_std=0.0:gapopen_sum=0.0:gtdb_class_counter=:gtdb_domain_counter=:gtdb_family_counter=:gtdb_genus_counter=:gtdb_order_counter=:gtdb_phylum_counter=:gtdb_species_counter=:heptad_counter=MCP-36H--6:lbd_counter=:length_avg=141.33333333333334:length_max=152.0:length_min=116.0:length_std=16.717256553234645:length_sum=848.0:mismatch_avg=26.5:mismatch_max=30.0:mismatch_min=19.0:mismatch_std=5.431390245600108:mismatch_sum=159.0:name=N637609:qcovhsp_avg=99.13333333333334:qcovhsp_max=100.0:qcovhsp_min=97.6:qcovhsp_std=0.8016649341630637:qcovhsp_sum=594.8000000000001:qend_avg=142.5:qend_max=153.0:qend_min=116.0:qend_std=16.63430190900718:qend_sum=855.0:qstart_avg=2.1666666666666665:qstart_max=4.0:qstart_min=1.0:qstart_std=0.983192080250175:qstart_sum=13.0:ref_name_counter=GB_GCA_016201085.1_protein.faa_JACQDO010000377.1_1@PF00015_full_PFAM.461.647--6:scovhsp_avg=75.98333333333333:scovhsp_max=81.7:scovhsp_min=62.4:scovhsp_std=8.960003720237324:scovhsp_sum=455.9:send_avg=163.0:send_max=163.0:send_min=163.0:send_std=0.0:send_sum=978.0:sstart_avg=22.666666666666668:sstart_max=48.0:sstart_min=12.0:sstart_std=16.717256553234645:sstart_sum=136.0])0.566:5e-09[&&NHX:Sample_counter=rhiztom1--2||rhiztom2--4||rhiztom3--7:Type_counter=capture--13:besthit_avg=81.44166666666668:besthit_max=84.7:besthit_min=78.7:besthit_std=1.8583757978569904:besthit_sum=977.3000000000001:bitscore_avg=188.5:bitscore_max=211.0:bitscore_min=148.0:bitscore_std=21.631206413630537:bitscore_sum=2262.0:capture_class_counter=c__Alphaproteobacteria--8||c__Gammaproteobacteria--4||c__Verrucomicrobiae--1:capture_domain_counter=d__Bacteria--13:capture_family_counter=f__Burkholderiaceae--1||f__Opitutaceae--1||f__Pseudomonadaceae--3||f__Xanthobacteraceae--8:capture_genus_counter=g__Afipia--7||g__Bradyrhizobium--1||g__Didemnitutus--1||g__Pseudoduganella--1||g__Pseudomonas_E--3:capture_order_counter=o__Burkholderiales--1||o__Opitutales--1||o__Pseudomonadales--3||o__Rhizobiales--8:capture_phylum_counter=p__Proteobacteria--12||p__Verrucomicrobiota--1:capture_species_counter=s__Afipia sp001425835--7||s__Bradyrhizobium sp001464035--1||s__Didemnitutus sp016187925--1||s__Pseudoduganella eburnea--1||s__Pseudomonas_E antarctica_A--1||s__Pseudomonas_E guguanensis--1||s__Pseudomonas_E sp002483005--1:evalue_avg=1.866667270888309e-47:evalue_max=2.24e-46:evalue_min=2.8e-70:evalue_std=6.466322824643588e-47:evalue_sum=2.2400007250659708e-46:gapopen_avg=0.0:gapopen_max=0.0:gapopen_min=0.0:gapopen_std=0.0:gapopen_sum=0.0:gtdb_class_counter=:gtdb_domain_counter=:gtdb_family_counter=:gtdb_genus_counter=:gtdb_order_counter=:gtdb_phylum_counter=:gtdb_species_counter=:heptad_counter=MCP-36H--13:lbd_counter=:length_avg=133.58333333333334:length_max=152.0:length_min=103.0:length_std=17.19650246328296:length_sum=1603.0:mismatch_avg=25.0:mismatch_max=30.0:mismatch_min=17.0:mismatch_std=5.04524979109513:mismatch_sum=300.0:name=N637610:qcovhsp_avg=99.15833333333332:qcovhsp_max=100.0:qcovhsp_min=97.4:qcovhsp_std=0.839326930921257:qcovhsp_sum=1189.8999999999999:qend_avg=134.75:qend_max=153.0:qend_min=103.0:qend_std=17.638413657799173:qend_sum=1617.0:qstart_avg=2.1666666666666665:qstart_max=5.0:qstart_min=1.0:qstart_std=1.1934162828797101:qstart_sum=26.0:ref_name_counter=GB_GCA_016201085.1_protein.faa_JACQDO010000377.1_1@PF00015_full_PFAM.461.647--12:scovhsp_avg=71.80833333333335:scovhsp_max=81.7:scovhsp_min=55.4:scovhsp_std=9.23151305763759:scovhsp_sum=861.7000000000002:send_avg=156.33333333333334:send_max=163.0:send_min=129.0:send_std=12.123105912665162:send_sum=1876.0:sstart_avg=23.75:sstart_max=61.0:sstart_min=12.0:sstart_std=17.524657952828534:sstart_sum=285.0],((c3d69a69-a9a1-4895-bdc1-ad4ff1465b55_4@MCPsignal.28.89:5e-09[&&NHX:Sample=rhiztom1:Type=capture:capture_class=c__Gammaproteobacteria:capture_domain=d__Bacteria:capture_family=f__Aeromonadaceae:capture_genus=g__Aeromonas:capture_order=o__Enterobacterales:capture_phylum=p__Proteobacteria:capture_species=s__Aeromonas dhakensis:heptad=MCP-36H],3119ffd1-9d11-48bf-9451-9c45d83a847b_3@MCPsignal.405.490:0.0832777[&&NHX:Sample=rhiztom3:Type=capture:capture_class=c__Alphaproteobacteria:capture_domain=d__Bacteria:capture_family=f__Beijerinckiaceae:capture_genus=g__Microvirga:capture_order=o__Rhizobiales:capture_phylum=p__Proteobacteria:capture_species=s__Microvirga sp018069605:heptad=MCP-36H])0:5e-09[&&NHX:Sample_counter=rhiztom1--1||rhiztom3--1:Type_counter=capture--2:capture_class_counter=c__Alphaproteobacteria--1||c__Gammaproteobacteria--1:capture_domain_counter=d__Bacteria--2:capture_family_counter=f__Aeromonadaceae--1||f__Beijerinckiaceae--1:capture_genus_counter=g__Aeromonas--1||g__Microvirga--1:capture_order_counter=o__Enterobacterales--1||o__Rhizobiales--1:capture_phylum_counter=p__Proteobacteria--2:capture_species_counter=s__Aeromonas dhakensis--1||s__Microvirga sp018069605--1:gtdb_class_counter=:gtdb_domain_counter=:gtdb_family_counter=:gtdb_genus_counter=:gtdb_order_counter=:gtdb_phylum_counter=:gtdb_species_counter=:heptad_counter=MCP-36H--2:lbd_counter=:name=N637613:ref_name_counter=],(a38fe7b0-7c07-4e8b-aee3-9664befb54be_5@MCPsignal.35.129:5e-09[&&NHX:Sample=rhiztom3:Type=capture:capture_class=c__Alphaproteobacteria:capture_domain=d__Bacteria:capture_family=f__Xanthobacteraceae:capture_genus=g__Pseudolabrys:capture_order=o__Rhizobiales:capture_phylum=p__Proteobacteria:capture_species=s__Pseudolabrys sp018242205:heptad=MCP-36H],(fcd826ea-80b2-499f-8a56-e650a037bdd3_6@MCPsignal.161.233:0.0992549[&&NHX:Sample=rhiztom1:Type=capture:capture_class=c__Gammaproteobacteria:capture_domain=d__Bacteria:capture_family=f__Pseudomonadaceae:capture_genus=g__Pseudomonas_E:capture_order=o__Pseudomonadales:capture_phylum=p__Proteobacteria:capture_species=s__Pseudomonas_E sp000282535:heptad=MCP-36H],ed02037d-0762-49a0-9a33-07486a6c9a72_2@MCPsignal.62.174:0.0382931[&&NHX:Sample=rhiztom2:Type=capture:capture_class=c__Alphaproteobacteria:capture_domain=d__Bacteria:capture_family=f__Xanthobacteraceae:capture_genus=g__Afipia:capture_order=o__Rhizobiales:capture_phylum=p__Proteobacteria:capture_species=s__Afipia sp001425835:heptad=MCP-36H])0:1.8e-08[&&NHX:Sample_counter=rhiztom1--1||rhiztom2--1:Type_counter=capture--2:capture_class_counter=c__Alphaproteobacteria--1||c__Gammaproteobacteria--1:capture_domain_counter=d__Bacteria--2:capture_family_counter=f__Pseudomonadaceae--1||f__Xanthobacteraceae--1:capture_genus_counter=g__Afipia--1||g__Pseudomonas_E--1:capture_order_counter=o__Pseudomonadales--1||o__Rhizobiales--1:capture_phylum_counter=p__Proteobacteria--2:capture_species_counter=s__Afipia sp001425835--1||s__Pseudomonas_E sp000282535--1:gtdb_class_counter=:gtdb_domain_counter=:gtdb_family_counter=:gtdb_genus_counter=:gtdb_order_counter=:gtdb_phylum_counter=:gtdb_species_counter=:heptad_counter=MCP-36H--2:lbd_counter=:name=N637617:ref_name_counter=])0:1.3e-08[&&NHX:Sample_counter=rhiztom1--1||rhiztom2--1||rhiztom3--1:Type_counter=capture--3:capture_class_counter=c__Alphaproteobacteria--2||c__Gammaproteobacteria--1:capture_domain_counter=d__Bacteria--3:capture_family_counter=f__Pseudomonadaceae--1||f__Xanthobacteraceae--2:capture_genus_counter=g__Afipia--1||g__Pseudolabrys--1||g__Pseudomonas_E--1:capture_order_counter=o__Pseudomonadales--1||o__Rhizobiales--2:capture_phylum_counter=p__Proteobacteria--3:capture_species_counter=s__Afipia sp001425835--1||s__Pseudolabrys sp018242205--1||s__Pseudomonas_E sp000282535--1:gtdb_class_counter=:gtdb_domain_counter=:gtdb_family_counter=:gtdb_genus_counter=:gtdb_order_counter=:gtdb_phylum_counter=:gtdb_species_counter=:heptad_counter=MCP-36H--3:lbd_counter=:name=N637618:ref_name_counter=])0.005:1.4e-08[&&NHX:Sample_counter=rhiztom1--2||rhiztom2--1||rhiztom3--2:Type_counter=capture--5:capture_class_counter=c__Alphaproteobacteria--3||c__Gammaproteobacteria--2:capture_domain_counter=d__Bacteria--5:capture_family_counter=f__Aeromonadaceae--1||f__Beijerinckiaceae--1||f__Pseudomonadaceae--1||f__Xanthobacteraceae--2:capture_genus_counter=g__Aeromonas--1||g__Afipia--1||g__Microvirga--1||g__Pseudolabrys--1||g__Pseudomonas_E--1:capture_order_counter=o__Enterobacterales--1||o__Pseudomonadales--1||o__Rhizobiales--3:capture_phylum_counter=p__Proteobacteria--5:capture_species_counter=s__Aeromonas dhakensis--1||s__Afipia sp001425835--1||s__Microvirga sp018069605--1||s__Pseudolabrys sp018242205--1||s__Pseudomonas_E sp000282535--1:gtdb_class_counter=:gtdb_domain_counter=:gtdb_family_counter=:gtdb_genus_counter=:gtdb_order_counter=:gtdb_phylum_counter=:gtdb_species_counter=:heptad_counter=MCP-36H--5:lbd_counter=:name=N637619:ref_name_counter=])0.83:0.00882312[&&NHX:Sample_counter=rhiztom1--4||rhiztom2--5||rhiztom3--9:Type_counter=capture--18:besthit_avg=81.44166666666668:besthit_max=84.7:besthit_min=78.7:besthit_std=1.8583757978569904:besthit_sum=977.3000000000001:bitscore_avg=188.5:bitscore_max=211.0:bitscore_min=148.0:bitscore_std=21.631206413630537:bitscore_sum=2262.0:capture_class_counter=c__Alphaproteobacteria--11||c__Gammaproteobacteria--6||c__Verrucomicrobiae--1:capture_domain_counter=d__Bacteria--18:capture_family_counter=f__Aeromonadaceae--1||f__Beijerinckiaceae--1||f__Burkholderiaceae--1||f__Opitutaceae--1||f__Pseudomonadaceae--4||f__Xanthobacteraceae--10:capture_genus_counter=g__Aeromonas--1||g__Afipia--8||g__Bradyrhizobium--1||g__Didemnitutus--1||g__Microvirga--1||g__Pseudoduganella--1||g__Pseudolabrys--1||g__Pseudomonas_E--4:capture_order_counter=o__Burkholderiales--1||o__Enterobacterales--1||o__Opitutales--1||o__Pseudomonadales--4||o__Rhizobiales--11:capture_phylum_counter=p__Proteobacteria--17||p__Verrucomicrobiota--1:capture_species_counter=s__Aeromonas dhakensis--1||s__Afipia sp001425835--8||s__Bradyrhizobium sp001464035--1||s__Didemnitutus sp016187925--1||s__Microvirga sp018069605--1||s__Pseudoduganella eburnea--1||s__Pseudolabrys sp018242205--1||s__Pseudomonas_E antarctica_A--1||s__Pseudomonas_E guguanensis--1||s__Pseudomonas_E sp000282535--1||s__Pseudomonas_E sp002483005--1:evalue_avg=1.866667270888309e-47:evalue_max=2.24e-46:evalue_min=2.8e-70:evalue_std=6.466322824643588e-47:evalue_sum=2.2400007250659708e-46:gapopen_avg=0.0:gapopen_max=0.0:gapopen_min=0.0:gapopen_std=0.0:gapopen_sum=0.0:gtdb_class_counter=:gtdb_domain_counter=:gtdb_family_counter=:gtdb_genus_counter=:gtdb_order_counter=:gtdb_phylum_counter=:gtdb_species_counter=:heptad_counter=MCP-36H--18:lbd_counter=:length_avg=133.58333333333334:length_max=152.0:length_min=103.0:length_std=17.19650246328296:length_sum=1603.0:mismatch_avg=25.0:mismatch_max=30.0:mismatch_min=17.0:mismatch_std=5.04524979109513:mismatch_sum=300.0:name=N637620:qcovhsp_avg=99.15833333333332:qcovhsp_max=100.0:qcovhsp_min=97.4:qcovhsp_std=0.839326930921257:qcovhsp_sum=1189.8999999999999:qend_avg=134.75:qend_max=153.0:qend_min=103.0:qend_std=17.638413657799173:qend_sum=1617.0:qstart_avg=2.1666666666666665:qstart_max=5.0:qstart_min=1.0:qstart_std=1.1934162828797101:qstart_sum=26.0:ref_name_counter=GB_GCA_016201085.1_protein.faa_JACQDO010000377.1_1@PF00015_full_PFAM.461.647--12:scovhsp_avg=71.80833333333335:scovhsp_max=81.7:scovhsp_min=55.4:scovhsp_std=9.23151305763759:scovhsp_sum=861.7000000000002:send_avg=156.33333333333334:send_max=163.0:send_min=129.0:send_std=12.123105912665162:send_sum=1876.0:sstart_avg=23.75:sstart_max=61.0:sstart_min=12.0:sstart_std=17.524657952828534:sstart_sum=285.0])0.811:0.0182211[&&NHX:Sample_counter=rhizpot1--1||rhiztom1--10||rhiztom2--6||rhiztom3--9:Type_counter=capture--26:besthit_avg=81.22941176470589:besthit_max=84.7:besthit_min=78.7:besthit_std=1.8857242328487325:besthit_sum=1380.9:bitscore_avg=187.88235294117646:bitscore_max=211.0:bitscore_min=148.0:bitscore_std=19.896238190111394:bitscore_sum=3194.0:capture_class_counter=c__Alphaproteobacteria--16||c__Gammaproteobacteria--9||c__Verrucomicrobiae--1:capture_domain_counter=d__Bacteria--26:capture_family_counter=f__Aeromonadaceae--1||f__Beijerinckiaceae--1||f__Burkholderiaceae--3||f__Casimicrobiaceae--1||f__Caulobacteraceae--3||f__Opitutaceae--1||f__Pseudomonadaceae--4||f__Xanthobacteraceae--12:capture_genus_counter=g__Acidovorax_C--2||g__Aeromonas--1||g__Afipia--8||g__Bradyrhizobium--1||g__CAIWHR01--1||g__Caulobacter--3||g__Didemnitutus--1||g__Microvirga--1||g__Pseudoduganella--1||g__Pseudolabrys--3||g__Pseudomonas_E--4:capture_order_counter=o__Burkholderiales--4||o__Caulobacterales--3||o__Enterobacterales--1||o__Opitutales--1||o__Pseudomonadales--4||o__Rhizobiales--13:capture_phylum_counter=p__Proteobacteria--25||p__Verrucomicrobiota--1:capture_species_counter=s__Acidovorax_C sp011303755--2||s__Aeromonas dhakensis--1||s__Afipia sp001425835--8||s__Bradyrhizobium sp001464035--1||s__CAIWHR01 sp903912485--1||s__Caulobacter sp003116815--3||s__Didemnitutus sp016187925--1||s__Microvirga sp018069605--1||s__Pseudoduganella eburnea--1||s__Pseudolabrys sp018242205--3||s__Pseudomonas_E antarctica_A--1||s__Pseudomonas_E guguanensis--1||s__Pseudomonas_E sp000282535--1||s__Pseudomonas_E sp002483005--1:evalue_avg=1.3176477389011008e-47:evalue_max=2.24e-46:evalue_min=2.8e-70:evalue_std=5.43279782556217e-47:evalue_sum=2.2400011561318716e-46:gapopen_avg=0.058823529411764705:gapopen_max=1.0:gapopen_min=0.0:gapopen_std=0.242535625036333:gapopen_sum=1.0:gtdb_class_counter=:gtdb_domain_counter=:gtdb_family_counter=:gtdb_genus_counter=:gtdb_order_counter=:gtdb_phylum_counter=:gtdb_species_counter=:heptad_counter=MCP-36H--26:lbd_counter=:length_avg=133.7058823529412:length_max=152.0:length_min=103.0:length_std=16.088678884087845:length_sum=2273.0:mismatch_avg=25.235294117647058:mismatch_max=32.0:mismatch_min=17.0:mismatch_std=4.867358264047166:mismatch_sum=429.0:name=N637621:qcovhsp_avg=98.94117647058823:qcovhsp_max=100.0:qcovhsp_min=96.0:qcovhsp_std=1.1467665540168859:qcovhsp_sum=1682.0:qend_avg=134.8235294117647:qend_max=153.0:qend_min=103.0:qend_std=16.272043871766876:qend_sum=2292.0:qstart_avg=2.1176470588235294:qstart_max=5.0:qstart_min=1.0:qstart_std=1.21872643265298:qstart_sum=36.0:ref_name_counter=GB_GCA_016185205.1_protein.faa_JACPOA010000016.1_201@PF00015_full_PFAM.534.724--1||GB_GCA_016201085.1_protein.faa_JACQDO010000377.1_1@PF00015_full_PFAM.461.647--15||GB_GCA_903878085.1_protein.faa_CAIRGJ010000008.1_67@PF00015_full_PFAM.453.639--1:scovhsp_avg=71.77058823529413:scovhsp_max=81.7:scovhsp_min=55.4:scovhsp_std=8.694521601695689:scovhsp_sum=1220.1000000000001:send_avg=156.1764705882353:send_max=163.0:send_min=129.0:send_std=12.243545718651353:send_sum=2655.0:sstart_avg=23.529411764705884:sstart_max=61.0:sstart_min=12.0:sstart_std=16.17528070490132:sstart_sum=400.0])0.927:0.0425586[&&NHX:Sample_counter=rhizpot1--1||rhiztom1--10||rhiztom2--6||rhiztom3--16:Type_counter=capture--33:besthit_avg=82.1:besthit_max=96.9:besthit_min=78.7:besthit_std=4.121821413490145:besthit_sum=1477.8:bitscore_avg=186.61111111111111:bitscore_max=211.0:bitscore_min=148.0:bitscore_std=20.04154182424123:bitscore_sum=3359.0:capture_class_counter=c__Alphaproteobacteria--21||c__Gammaproteobacteria--10||c__Thermoleophilia--1||c__Verrucomicrobiae--1:capture_domain_counter=d__Bacteria--33:capture_family_counter=f__Aeromonadaceae--1||f__Beijerinckiaceae--2||f__Burkholderiaceae--4||f__Casimicrobiaceae--1||f__Caulobacteraceae--3||f__Opitutaceae--1||f__Pseudomonadaceae--4||f__Solirubrobacteraceae--1||f__Xanthobacteraceae--16:capture_genus_counter=g__Acidovorax_C--2||g__Aeromonas--1||g__Afipia--8||g__Bradyrhizobium--3||g__CAIWHR01--1||g__Caulobacter--3||g__Didemnitutus--1||g__Methylobacterium--1||g__Microvirga--1||g__Pandoraea--1||g__Pseudoduganella--1||g__Pseudolabrys--5||g__Pseudomonas_E--4||g__Solirubrobacter--1:capture_order_counter=o__Burkholderiales--5||o__Caulobacterales--3||o__Enterobacterales--1||o__Opitutales--1||o__Pseudomonadales--4||o__Rhizobiales--18||o__Solirubrobacterales--1:capture_phylum_counter=p__Actinobacteriota--1||p__Proteobacteria--31||p__Verrucomicrobiota--1:capture_species_counter=s__Acidovorax_C sp011303755--2||s__Aeromonas dhakensis--1||s__Afipia sp001425835--8||s__Bradyrhizobium jicamae--2||s__Bradyrhizobium sp001464035--1||s__CAIWHR01 sp903912485--1||s__Caulobacter sp003116815--3||s__Didemnitutus sp016187925--1||s__Methylobacterium sp001425465--1||s__Microvirga sp018069605--1||s__Pandoraea eparura--1||s__Pseudoduganella eburnea--1||s__Pseudolabrys sp018242205--3||s__Pseudolabrys sp903839845--2||s__Pseudomonas_E antarctica_A--1||s__Pseudomonas_E guguanensis--1||s__Pseudomonas_E sp000282535--1||s__Pseudomonas_E sp002483005--1||s__Solirubrobacter sp003344625--1:evalue_avg=1.2444452645177066e-47:evalue_max=2.24e-46:evalue_min=2.8e-70:evalue_std=5.279730428196565e-47:evalue_sum=2.2400014761318717e-46:gapopen_avg=0.05555555555555555:gapopen_max=1.0:gapopen_min=0.0:gapopen_std=0.23570226039551584:gapopen_sum=1.0:gtdb_class_counter=:gtdb_domain_counter=:gtdb_family_counter=:gtdb_genus_counter=:gtdb_order_counter=:gtdb_phylum_counter=:gtdb_species_counter=:heptad_counter=MCP-36H--33:lbd_counter=:length_avg=131.61111111111111:length_max=152.0:length_min=96.0:length_std=17.961196373387793:length_sum=2369.0:mismatch_avg=24.0:mismatch_max=32.0:mismatch_min=3.0:mismatch_std=7.054410385167065:mismatch_sum=432.0:name=N637622:qcovhsp_avg=98.99999999999999:qcovhsp_max=100.0:qcovhsp_min=96.0:qcovhsp_std=1.1401754250991374:qcovhsp_sum=1781.9999999999998:qend_avg=132.66666666666666:qend_max=153.0:qend_min=96.0:qend_std=18.246675764932863:qend_sum=2388.0:qstart_avg=2.0555555555555554:qstart_max=5.0:qstart_min=1.0:qstart_std=1.2113299556429322:qstart_sum=37.0:ref_name_counter=GB_GCA_016185205.1_protein.faa_JACPOA010000016.1_201@PF00015_full_PFAM.534.724--1||GB_GCA_016201085.1_protein.faa_JACQDO010000377.1_1@PF00015_full_PFAM.461.647--15||GB_GCA_903878085.1_protein.faa_CAIRGJ010000008.1_67@PF00015_full_PFAM.453.639--1||RS_GCF_001651875.1_protein.faa_NZ_LNQB01000083.1_33@PF00015_full_PFAM.394.577--1:scovhsp_avg=70.7:scovhsp_max=81.7:scovhsp_min=52.5:scovhsp_std=9.580126488173931:scovhsp_sum=1272.6000000000001:send_avg=156.66666666666666:send_max=165.0:send_min=129.0:send_std=12.058680056535307:send_sum=2820.0:sstart_avg=26.11111111111111:sstart_max=70.0:sstart_min=12.0:sstart_std=19.136933459209764:sstart_sum=470.0])0.851:0.00483714[&&NHX:Sample_counter=rhizpot1--1||rhiztom1--11||rhiztom2--6||rhiztom3--19:Type_counter=capture--37:besthit_avg=78.72272727272725:besthit_max=96.9:besthit_min=63.3:besthit_std=8.217515081370651:besthit_sum=1731.8999999999996:bitscore_avg=180.5909090909091:bitscore_max=211.0:bitscore_min=140.0:bitscore_std=22.555031306328022:bitscore_sum=3973.0:capture_class_counter=c__Alphaproteobacteria--23||c__Gammaproteobacteria--11||c__Thermoleophilia--1||c__Verrucomicrobiae--2:capture_domain_counter=d__Bacteria--37:capture_family_counter=f__Acetobacteraceae--2||f__Aeromonadaceae--1||f__Beijerinckiaceae--2||f__Burkholderiaceae--4||f__Casimicrobiaceae--1||f__Caulobacteraceae--3||f__JAHJQQ01--1||f__Opitutaceae--2||f__Pseudomonadaceae--4||f__Solirubrobacteraceae--1||f__Xanthobacteraceae--16:capture_genus_counter=g__Acidovorax_C--2||g__Aeromonas--1||g__Afipia--8||g__Bradyrhizobium--3||g__CAIWHR01--1||g__Caulobacter--3||g__Didemnitutus--1||g__JAHJQQ01--1||g__Methylobacterium--1||g__Microvirga--1||g__Nibricoccus--1||g__Pandoraea--1||g__Pseudoduganella--1||g__Pseudolabrys--5||g__Pseudomonas_E--4||g__Solirubrobacter--1||g__Tanticharoenia--2:capture_order_counter=o__Acetobacterales--2||o__Burkholderiales--5||o__Caulobacterales--3||o__Enterobacterales--1||o__JAHJQQ01--1||o__Opitutales--2||o__Pseudomonadales--4||o__Rhizobiales--18||o__Solirubrobacterales--1:capture_phylum_counter=p__Actinobacteriota--1||p__Proteobacteria--34||p__Verrucomicrobiota--2:capture_species_counter=s__Acidovorax_C sp011303755--2||s__Aeromonas dhakensis--1||s__Afipia sp001425835--8||s__Bradyrhizobium jicamae--2||s__Bradyrhizobium sp001464035--1||s__CAIWHR01 sp903912485--1||s__Caulobacter sp003116815--3||s__Didemnitutus sp016187925--1||s__JAHJQQ01 sp016218375--1||s__Methylobacterium sp001425465--1||s__Microvirga sp018069605--1||s__Nibricoccus aquaticus--1||s__Pandoraea eparura--1||s__Pseudoduganella eburnea--1||s__Pseudolabrys sp018242205--3||s__Pseudolabrys sp903839845--2||s__Pseudomonas_E antarctica_A--1||s__Pseudomonas_E guguanensis--1||s__Pseudomonas_E sp000282535--1||s__Pseudomonas_E sp002483005--1||s__Solirubrobacter sp003344625--1||s__Tanticharoenia sakaeratensis--2:evalue_avg=9.637429864307334e-44:evalue_max=2.12e-42:evalue_min=2.8e-70:evalue_std=4.5198313973134415e-43:evalue_sum=2.1202345701476135e-42:gapopen_avg=0.09090909090909091:gapopen_max=1.0:gapopen_min=0.0:gapopen_std=0.29424494316824984:gapopen_sum=2.0:gtdb_class_counter=:gtdb_domain_counter=:gtdb_family_counter=:gtdb_genus_counter=:gtdb_order_counter=:gtdb_phylum_counter=:gtdb_species_counter=:heptad_counter=MCP-36H--37:lbd_counter=:length_avg=134.86363636363637:length_max=154.0:length_min=96.0:length_std=17.811968834641323:length_sum=2967.0:mismatch_avg=29.5:mismatch_max=56.0:mismatch_min=3.0:mismatch_std=13.567292602852957:mismatch_sum=649.0:name=N637623:qcovhsp_avg=99.0:qcovhsp_max=100.0:qcovhsp_min=96.0:qcovhsp_std=1.0564991605252108:qcovhsp_sum=2178.0:qend_avg=135.6818181818182:qend_max=154.0:qend_min=96.0:qend_std=17.876258167206192:qend_sum=2985.0:qstart_avg=1.8636363636363635:qstart_max=5.0:qstart_min=1.0:qstart_std=1.1668212637211672:qstart_sum=41.0:ref_name_counter=GB_GCA_016185205.1_protein.faa_JACPOA010000016.1_201@PF00015_full_PFAM.534.724--1||GB_GCA_016201085.1_protein.faa_JACQDO010000377.1_1@PF00015_full_PFAM.461.647--15||GB_GCA_903878085.1_protein.faa_CAIRGJ010000008.1_67@PF00015_full_PFAM.453.639--5||RS_GCF_001651875.1_protein.faa_NZ_LNQB01000083.1_33@PF00015_full_PFAM.394.577--1:scovhsp_avg=72.4590909090909:scovhsp_max=82.8:scovhsp_min=52.5:scovhsp_std=9.522287594846158:scovhsp_sum=1594.1:send_avg=157.0909090909091:send_max=165.0:send_min=129.0:send_std=10.914861388684656:send_sum=3456.0:sstart_avg=23.272727272727273:sstart_max=70.0:sstart_min=7.0:sstart_std=18.478254448023154:sstart_sum=512.0])0:5e-09[&&NHX:Sample_counter=rhizpot1--1||rhiztom1--12||rhiztom2--6||rhiztom3--19:Type_counter=capture--38:besthit_avg=78.99130434782607:besthit_max=96.9:besthit_min=63.3:besthit_std=8.13124797776389:besthit_sum=1816.7999999999997:bitscore_avg=180.6086956521739:bitscore_max=211.0:bitscore_min=140.0:bitscore_std=22.036620617085184:bitscore_sum=4154.0:capture_class_counter=c__Alphaproteobacteria--23||c__Gammaproteobacteria--12||c__Thermoleophilia--1||c__Verrucomicrobiae--2:capture_domain_counter=d__Bacteria--38:capture_family_counter=f__Acetobacteraceae--2||f__Aeromonadaceae--1||f__Beijerinckiaceae--2||f__Burkholderiaceae--4||f__Casimicrobiaceae--1||f__Caulobacteraceae--3||f__JAHJQQ01--1||f__Opitutaceae--2||f__Pseudomonadaceae--4||f__Rhodocyclaceae--1||f__Solirubrobacteraceae--1||f__Xanthobacteraceae--16:capture_genus_counter=g__Acidovorax_C--2||g__Aeromonas--1||g__Afipia--8||g__Bradyrhizobium--3||g__CAIWHR01--1||g__Caulobacter--3||g__Didemnitutus--1||g__JAHJQQ01--1||g__Methylobacterium--1||g__Methyloversatilis--1||g__Microvirga--1||g__Nibricoccus--1||g__Pandoraea--1||g__Pseudoduganella--1||g__Pseudolabrys--5||g__Pseudomonas_E--4||g__Solirubrobacter--1||g__Tanticharoenia--2:capture_order_counter=o__Acetobacterales--2||o__Burkholderiales--6||o__Caulobacterales--3||o__Enterobacterales--1||o__JAHJQQ01--1||o__Opitutales--2||o__Pseudomonadales--4||o__Rhizobiales--18||o__Solirubrobacterales--1:capture_phylum_counter=p__Actinobacteriota--1||p__Proteobacteria--35||p__Verrucomicrobiota--2:capture_species_counter=s__Acidovorax_C sp011303755--2||s__Aeromonas dhakensis--1||s__Afipia sp001425835--8||s__Bradyrhizobium jicamae--2||s__Bradyrhizobium sp001464035--1||s__CAIWHR01 sp903912485--1||s__Caulobacter sp003116815--3||s__Didemnitutus sp016187925--1||s__JAHJQQ01 sp016218375--1||s__Methylobacterium sp001425465--1||s__Methyloversatilis universalis--1||s__Microvirga sp018069605--1||s__Nibricoccus aquaticus--1||s__Pandoraea eparura--1||s__Pseudoduganella eburnea--1||s__Pseudolabrys sp018242205--3||s__Pseudolabrys sp903839845--2||s__Pseudomonas_E antarctica_A--1||s__Pseudomonas_E guguanensis--1||s__Pseudomonas_E sp000282535--1||s__Pseudomonas_E sp002483005--1||s__Solirubrobacter sp003344625--1||s__Tanticharoenia sakaeratensis--2:evalue_avg=9.21841117455484e-44:evalue_max=2.12e-42:evalue_min=2.8e-70:evalue_std=4.420483370188558e-43:evalue_sum=2.1202345701476135e-42:gapopen_avg=0.08695652173913043:gapopen_max=1.0:gapopen_min=0.0:gapopen_std=0.28810406552003043:gapopen_sum=2.0:gtdb_class_counter=:gtdb_domain_counter=:gtdb_family_counter=:gtdb_genus_counter=:gtdb_order_counter=:gtdb_phylum_counter=:gtdb_species_counter=:heptad_counter=MCP-36H--38:lbd_counter=:length_avg=134.17391304347825:length_max=154.0:length_min=96.0:length_std=17.714021600551977:length_sum=3086.0:mismatch_avg=29.0:mismatch_max=56.0:mismatch_min=3.0:mismatch_std=13.470506503266515:mismatch_sum=667.0:name=N637624:qcovhsp_avg=98.93478260869566:qcovhsp_max=100.0:qcovhsp_min=96.0:qcovhsp_std=1.078554881501663:qcovhsp_sum=2275.5:qend_avg=135.0:qend_max=154.0:qend_min=96.0:qend_std=17.76871612489976:qend_sum=3105.0:qstart_avg=1.8695652173913044:qstart_max=5.0:qstart_min=1.0:qstart_std=1.1403487435504087:qstart_sum=43.0:ref_name_counter=GB_GCA_016185205.1_protein.faa_JACPOA010000016.1_201@PF00015_full_PFAM.534.724--2||GB_GCA_016201085.1_protein.faa_JACQDO010000377.1_1@PF00015_full_PFAM.461.647--15||GB_GCA_903878085.1_protein.faa_CAIRGJ010000008.1_67@PF00015_full_PFAM.453.639--5||RS_GCF_001651875.1_protein.faa_NZ_LNQB01000083.1_33@PF00015_full_PFAM.394.577--1:scovhsp_avg=72.0304347826087:scovhsp_max=82.8:scovhsp_min=52.5:scovhsp_std=9.527779231022244:scovhsp_sum=1656.6999999999998:send_avg=155.7826086956522:send_max=165.0:send_min=127.0:send_std=12.372831386620408:send_sum=3583.0:sstart_avg=22.652173913043477:sstart_max=70.0:sstart_min=7.0:sstart_std=18.29706557608766:sstart_sum=521.0])0.924:5e-09[&&NHX:Sample_counter=rhizpot1--1||rhiztom1--12||rhiztom2--6||rhiztom3--21:Type_counter=capture--40:besthit_avg=77.804:besthit_max=96.9:besthit_min=63.3:besthit_std=8.803099832824042:besthit_sum=1945.1000000000001:bitscore_avg=178.28:bitscore_max=211.0:bitscore_min=140.0:bitscore_std=22.58967315685053:bitscore_sum=4457.0:capture_class_counter=c__Alphaproteobacteria--23||c__Gammaproteobacteria--14||c__Thermoleophilia--1||c__Verrucomicrobiae--2:capture_domain_counter=d__Bacteria--40:capture_family_counter=f__Acetobacteraceae--2||f__Aeromonadaceae--1||f__Beijerinckiaceae--2||f__Burkholderiaceae--4||f__Casimicrobiaceae--1||f__Caulobacteraceae--3||f__JAHJQQ01--1||f__Opitutaceae--2||f__Pseudomonadaceae--4||f__Rhodocyclaceae--3||f__Solirubrobacteraceae--1||f__Xanthobacteraceae--16:capture_genus_counter=g__Acidovorax_C--2||g__Aeromonas--1||g__Afipia--8||g__Bradyrhizobium--3||g__CAIWHR01--1||g__Caulobacter--3||g__Didemnitutus--1||g__JAHJQQ01--1||g__Methylobacterium--1||g__Methyloversatilis--3||g__Microvirga--1||g__Nibricoccus--1||g__Pandoraea--1||g__Pseudoduganella--1||g__Pseudolabrys--5||g__Pseudomonas_E--4||g__Solirubrobacter--1||g__Tanticharoenia--2:capture_order_counter=o__Acetobacterales--2||o__Burkholderiales--8||o__Caulobacterales--3||o__Enterobacterales--1||o__JAHJQQ01--1||o__Opitutales--2||o__Pseudomonadales--4||o__Rhizobiales--18||o__Solirubrobacterales--1:capture_phylum_counter=p__Actinobacteriota--1||p__Proteobacteria--37||p__Verrucomicrobiota--2:capture_species_counter=s__Acidovorax_C sp011303755--2||s__Aeromonas dhakensis--1||s__Afipia sp001425835--8||s__Bradyrhizobium jicamae--2||s__Bradyrhizobium sp001464035--1||s__CAIWHR01 sp903912485--1||s__Caulobacter sp003116815--3||s__Didemnitutus sp016187925--1||s__JAHJQQ01 sp016218375--1||s__Methylobacterium sp001425465--1||s__Methyloversatilis universalis--3||s__Microvirga sp018069605--1||s__Nibricoccus aquaticus--1||s__Pandoraea eparura--1||s__Pseudoduganella eburnea--1||s__Pseudolabrys sp018242205--3||s__Pseudolabrys sp903839845--2||s__Pseudomonas_E antarctica_A--1||s__Pseudomonas_E guguanensis--1||s__Pseudomonas_E sp000282535--1||s__Pseudomonas_E sp002483005--1||s__Solirubrobacter sp003344625--1||s__Tanticharoenia sakaeratensis--2:evalue_avg=8.481597080590453e-44:evalue_max=2.12e-42:evalue_min=2.8e-70:evalue_std=4.239966759832087e-43:evalue_sum=2.1203992701476132e-42:gapopen_avg=0.12:gapopen_max=1.0:gapopen_min=0.0:gapopen_std=0.33166247903553997:gapopen_sum=3.0:gtdb_class_counter=:gtdb_domain_counter=:gtdb_family_counter=:gtdb_genus_counter=:gtdb_order_counter=:gtdb_phylum_counter=:gtdb_species_counter=:heptad_counter=MCP-36H--40:lbd_counter=:length_avg=135.16:length_max=154.0:length_min=96.0:length_std=17.34858303531828:length_sum=3379.0:mismatch_avg=30.84:mismatch_max=56.0:mismatch_min=3.0:mismatch_std=14.386567809360693:mismatch_sum=771.0:name=N637625:qcovhsp_avg=98.832:qcovhsp_max=100.0:qcovhsp_min=96.0:qcovhsp_std=1.096859152307168:qcovhsp_sum=2470.7999999999997:qend_avg=136.0:qend_max=154.0:qend_min=96.0:qend_std=17.390131301018595:qend_sum=3400.0:qstart_avg=1.92:qstart_max=5.0:qstart_min=1.0:qstart_std=1.1150485789118487:qstart_sum=48.0:ref_name_counter=GB_GCA_016185205.1_protein.faa_JACPOA010000016.1_201@PF00015_full_PFAM.534.724--2||GB_GCA_016201085.1_protein.faa_JACQDO010000377.1_1@PF00015_full_PFAM.461.647--15||GB_GCA_903878085.1_protein.faa_CAIRGJ010000008.1_67@PF00015_full_PFAM.453.639--7||RS_GCF_001651875.1_protein.faa_NZ_LNQB01000083.1_33@PF00015_full_PFAM.394.577--1:scovhsp_avg=72.568:scovhsp_max=82.8:scovhsp_min=52.5:scovhsp_std=9.336787456079312:scovhsp_sum=1814.2:send_avg=156.12:send_max=165.0:send_min=127.0:send_std=11.903500885593841:send_sum=3903.0:sstart_avg=22.0:sstart_max=70.0:sstart_min=7.0:sstart_std=17.710637105046974:sstart_sum=550.0],(156c6c3f-8820-42b5-bd40-09b814d04874_4@MCPsignal.258.376:5e-09[&&NHX:Sample=rhiztom1:Type=capture:besthit=85.5:bitscore=179.0:capture_class=c__Gammaproteobacteria:capture_domain=d__Bacteria:capture_family=f__Rhodocyclaceae:capture_genus=g__Methyloversatilis:capture_order=o__Burkholderiales:capture_phylum=p__Proteobacteria:capture_species=s__Methyloversatilis universalis:evalue=2.32e-58:gapopen=0.0:heptad=MCP-36H:length=117.0:mismatch=17.0:qcovhsp=99.2:qend=118.0:qstart=2.0:ref_name=GB_GCA_016185205.1_protein.faa_JACPOA010000016.1_201@PF00015_full_PFAM.534.724:scovhsp=61.6:send=125.0:sstart=9.0],d440e2ad-131c-4694-98f2-9d4ea8d6c6be_5@MCPsignal.95.249:0.010092[&&NHX:Sample=rhiztom2:Type=capture:besthit=67.3:bitscore=177.0:capture_class=c__Gammaproteobacteria:capture_domain=d__Bacteria:capture_family=f__Chromobacteriaceae:capture_genus=g__Vogesella:capture_order=o__Burkholderiales:capture_phylum=p__Proteobacteria:capture_species=s__Vogesella sp900090205:evalue=4.84e-57:gapopen=0.0:heptad=MCP-36H:length=153.0:mismatch=50.0:qcovhsp=99.4:qend=154.0:qstart=2.0:ref_name=GB_GCA_016201085.1_protein.faa_JACQDO010000377.1_1@PF00015_full_PFAM.461.647:scovhsp=82.3:send=161.0:sstart=9.0])0:5e-09[&&NHX:Sample_counter=rhiztom1--1||rhiztom2--1:Type_counter=capture--2:besthit_avg=76.4:besthit_max=85.5:besthit_min=67.3:besthit_std=12.869343417595168:besthit_sum=152.8:bitscore_avg=178.0:bitscore_max=179.0:bitscore_min=177.0:bitscore_std=1.4142135623730951:bitscore_sum=356.0:capture_class_counter=c__Gammaproteobacteria--2:capture_domain_counter=d__Bacteria--2:capture_family_counter=f__Chromobacteriaceae--1||f__Rhodocyclaceae--1:capture_genus_counter=g__Methyloversatilis--1||g__Vogesella--1:capture_order_counter=o__Burkholderiales--2:capture_phylum_counter=p__Proteobacteria--2:capture_species_counter=s__Methyloversatilis universalis--1||s__Vogesella sp900090205--1:evalue_avg=2.536e-57:evalue_max=4.84e-57:evalue_min=2.32e-58:evalue_std=3.2583480477076113e-57:evalue_sum=5.072e-57:gapopen_avg=0.0:gapopen_max=0.0:gapopen_min=0.0:gapopen_std=0.0:gapopen_sum=0.0:gtdb_class_counter=:gtdb_domain_counter=:gtdb_family_counter=:gtdb_genus_counter=:gtdb_order_counter=:gtdb_phylum_counter=:gtdb_species_counter=:heptad_counter=MCP-36H--2:lbd_counter=:length_avg=135.0:length_max=153.0:length_min=117.0:length_std=25.45584412271571:length_sum=270.0:mismatch_avg=33.5:mismatch_max=50.0:mismatch_min=17.0:mismatch_std=23.33452377915607:mismatch_sum=67.0:name=N637628:qcovhsp_avg=99.30000000000001:qcovhsp_max=99.4:qcovhsp_min=99.2:qcovhsp_std=0.14142135623731153:qcovhsp_sum=198.60000000000002:qend_avg=136.0:qend_max=154.0:qend_min=118.0:qend_std=25.45584412271571:qend_sum=272.0:qstart_avg=2.0:qstart_max=2.0:qstart_min=2.0:qstart_std=0.0:qstart_sum=4.0:ref_name_counter=GB_GCA_016185205.1_protein.faa_JACPOA010000016.1_201@PF00015_full_PFAM.534.724--1||GB_GCA_016201085.1_protein.faa_JACQDO010000377.1_1@PF00015_full_PFAM.461.647--1:scovhsp_avg=71.95:scovhsp_max=82.3:scovhsp_min=61.6:scovhsp_std=14.637110370561532:scovhsp_sum=143.9:send_avg=143.0:send_max=161.0:send_min=125.0:send_std=25.45584412271571:send_sum=286.0:sstart_avg=9.0:sstart_max=9.0:sstart_min=9.0:sstart_std=0.0:sstart_sum=18.0])0:5e-09[&&NHX:Sample_counter=rhizpot1--1||rhiztom1--13||rhiztom2--7||rhiztom3--21:Type_counter=capture--42:besthit_avg=77.7:besthit_max=96.9:besthit_min=63.3:besthit_std=8.834242817233752:besthit_sum=2097.9:bitscore_avg=178.25925925925927:bitscore_max=211.0:bitscore_min=140.0:bitscore_std=21.705356645826097:bitscore_sum=4813.0:capture_class_counter=c__Alphaproteobacteria--23||c__Gammaproteobacteria--16||c__Thermoleophilia--1||c__Verrucomicrobiae--2:capture_domain_counter=d__Bacteria--42:capture_family_counter=f__Acetobacteraceae--2||f__Aeromonadaceae--1||f__Beijerinckiaceae--2||f__Burkholderiaceae--4||f__Casimicrobiaceae--1||f__Caulobacteraceae--3||f__Chromobacteriaceae--1||f__JAHJQQ01--1||f__Opitutaceae--2||f__Pseudomonadaceae--4||f__Rhodocyclaceae--4||f__Solirubrobacteraceae--1||f__Xanthobacteraceae--16:capture_genus_counter=g__Acidovorax_C--2||g__Aeromonas--1||g__Afipia--8||g__Bradyrhizobium--3||g__CAIWHR01--1||g__Caulobacter--3||g__Didemnitutus--1||g__JAHJQQ01--1||g__Methylobacterium--1||g__Methyloversatilis--4||g__Microvirga--1||g__Nibricoccus--1||g__Pandoraea--1||g__Pseudoduganella--1||g__Pseudolabrys--5||g__Pseudomonas_E--4||g__Solirubrobacter--1||g__Tanticharoenia--2||g__Vogesella--1:capture_order_counter=o__Acetobacterales--2||o__Burkholderiales--10||o__Caulobacterales--3||o__Enterobacterales--1||o__JAHJQQ01--1||o__Opitutales--2||o__Pseudomonadales--4||o__Rhizobiales--18||o__Solirubrobacterales--1:capture_phylum_counter=p__Actinobacteriota--1||p__Proteobacteria--39||p__Verrucomicrobiota--2:capture_species_counter=s__Acidovorax_C sp011303755--2||s__Aeromonas dhakensis--1||s__Afipia sp001425835--8||s__Bradyrhizobium jicamae--2||s__Bradyrhizobium sp001464035--1||s__CAIWHR01 sp903912485--1||s__Caulobacter sp003116815--3||s__Didemnitutus sp016187925--1||s__JAHJQQ01 sp016218375--1||s__Methylobacterium sp001425465--1||s__Methyloversatilis universalis--4||s__Microvirga sp018069605--1||s__Nibricoccus aquaticus--1||s__Pandoraea eparura--1||s__Pseudoduganella eburnea--1||s__Pseudolabrys sp018242205--3||s__Pseudolabrys sp903839845--2||s__Pseudomonas_E antarctica_A--1||s__Pseudomonas_E guguanensis--1||s__Pseudomonas_E sp000282535--1||s__Pseudomonas_E sp002483005--1||s__Solirubrobacter sp003344625--1||s__Tanticharoenia sakaeratensis--2||s__Vogesella sp900090205--1:evalue_avg=7.853330630176364e-44:evalue_max=2.12e-42:evalue_min=2.8e-70:evalue_std=4.079912379858837e-43:evalue_sum=2.1203992701476183e-42:gapopen_avg=0.1111111111111111:gapopen_max=1.0:gapopen_min=0.0:gapopen_std=0.32025630761017426:gapopen_sum=3.0:gtdb_class_counter=:gtdb_domain_counter=:gtdb_family_counter=:gtdb_genus_counter=:gtdb_order_counter=:gtdb_phylum_counter=:gtdb_species_counter=:heptad_counter=MCP-36H--42:lbd_counter=:length_avg=135.14814814814815:length_max=154.0:length_min=96.0:length_std=17.399610304441843:length_sum=3649.0:mismatch_avg=31.037037037037038:mismatch_max=56.0:mismatch_min=3.0:mismatch_std=14.5773308770356:mismatch_sum=838.0:name=N637629:qcovhsp_avg=98.86666666666666:qcovhsp_max=100.0:qcovhsp_min=96.0:qcovhsp_std=1.0615663318526434:qcovhsp_sum=2669.3999999999996:qend_avg=136.0:qend_max=154.0:qend_min=96.0:qend_std=17.437801555153765:qend_sum=3672.0:qstart_avg=1.9259259259259258:qstart_max=5.0:qstart_min=1.0:qstart_std=1.0715167512214396:qstart_sum=52.0:ref_name_counter=GB_GCA_016185205.1_protein.faa_JACPOA010000016.1_201@PF00015_full_PFAM.534.724--3||GB_GCA_016201085.1_protein.faa_JACQDO010000377.1_1@PF00015_full_PFAM.461.647--16||GB_GCA_903878085.1_protein.faa_CAIRGJ010000008.1_67@PF00015_full_PFAM.453.639--7||RS_GCF_001651875.1_protein.faa_NZ_LNQB01000083.1_33@PF00015_full_PFAM.394.577--1:scovhsp_avg=72.52222222222223:scovhsp_max=82.8:scovhsp_min=52.5:scovhsp_std=9.420041373963251:scovhsp_sum=1958.1:send_avg=155.14814814814815:send_max=165.0:send_min=125.0:send_std=12.960602145626105:send_sum=4189.0:sstart_avg=21.037037037037038:sstart_max=70.0:sstart_min=7.0:sstart_std=17.36592924595452:sstart_sum=568.0],9b451df1-102c-4a5c-9b75-e7398e27af63_6@MCPsignal.482.565:5e-09[&&NHX:Sample=rhiztom2:Type=capture:capture_class=c__Gammaproteobacteria:capture_domain=d__Bacteria:capture_family=f__Rhodocyclaceae:capture_genus=g__Methyloversatilis:capture_order=o__Burkholderiales:capture_phylum=p__Proteobacteria:capture_species=s__Methyloversatilis universalis:heptad=MCP-36H])0.984:0.113117[&&NHX:Sample_counter=rhizpot1--1||rhiztom1--13||rhiztom2--8||rhiztom3--21:Type_counter=capture--43:besthit_avg=77.7:besthit_max=96.9:besthit_min=63.3:besthit_std=8.834242817233752:besthit_sum=2097.9:bitscore_avg=178.25925925925927:bitscore_max=211.0:bitscore_min=140.0:bitscore_std=21.705356645826097:bitscore_sum=4813.0:capture_class_counter=c__Alphaproteobacteria--23||c__Gammaproteobacteria--17||c__Thermoleophilia--1||c__Verrucomicrobiae--2:capture_domain_counter=d__Bacteria--43:capture_family_counter=f__Acetobacteraceae--2||f__Aeromonadaceae--1||f__Beijerinckiaceae--2||f__Burkholderiaceae--4||f__Casimicrobiaceae--1||f__Caulobacteraceae--3||f__Chromobacteriaceae--1||f__JAHJQQ01--1||f__Opitutaceae--2||f__Pseudomonadaceae--4||f__Rhodocyclaceae--5||f__Solirubrobacteraceae--1||f__Xanthobacteraceae--16:capture_genus_counter=g__Acidovorax_C--2||g__Aeromonas--1||g__Afipia--8||g__Bradyrhizobium--3||g__CAIWHR01--1||g__Caulobacter--3||g__Didemnitutus--1||g__JAHJQQ01--1||g__Methylobacterium--1||g__Methyloversatilis--5||g__Microvirga--1||g__Nibricoccus--1||g__Pandoraea--1||g__Pseudoduganella--1||g__Pseudolabrys--5||g__Pseudomonas_E--4||g__Solirubrobacter--1||g__Tanticharoenia--2||g__Vogesella--1:capture_order_counter=o__Acetobacterales--2||o__Burkholderiales--11||o__Caulobacterales--3||o__Enterobacterales--1||o__JAHJQQ01--1||o__Opitutales--2||o__Pseudomonadales--4||o__Rhizobiales--18||o__Solirubrobacterales--1:capture_phylum_counter=p__Actinobacteriota--1||p__Proteobacteria--40||p__Verrucomicrobiota--2:capture_species_counter=s__Acidovorax_C sp011303755--2||s__Aeromonas dhakensis--1||s__Afipia sp001425835--8||s__Bradyrhizobium jicamae--2||s__Bradyrhizobium sp001464035--1||s__CAIWHR01 sp903912485--1||s__Caulobacter sp003116815--3||s__Didemnitutus sp016187925--1||s__JAHJQQ01 sp016218375--1||s__Methylobacterium sp001425465--1||s__Methyloversatilis universalis--5||s__Microvirga sp018069605--1||s__Nibricoccus aquaticus--1||s__Pandoraea eparura--1||s__Pseudoduganella eburnea--1||s__Pseudolabrys sp018242205--3||s__Pseudolabrys sp903839845--2||s__Pseudomonas_E antarctica_A--1||s__Pseudomonas_E guguanensis--1||s__Pseudomonas_E sp000282535--1||s__Pseudomonas_E sp002483005--1||s__Solirubrobacter sp003344625--1||s__Tanticharoenia sakaeratensis--2||s__Vogesella sp900090205--1:evalue_avg=7.853330630176364e-44:evalue_max=2.12e-42:evalue_min=2.8e-70:evalue_std=4.079912379858837e-43:evalue_sum=2.1203992701476183e-42:gapopen_avg=0.1111111111111111:gapopen_max=1.0:gapopen_min=0.0:gapopen_std=0.32025630761017426:gapopen_sum=3.0:gtdb_class_counter=:gtdb_domain_counter=:gtdb_family_counter=:gtdb_genus_counter=:gtdb_order_counter=:gtdb_phylum_counter=:gtdb_species_counter=:heptad_counter=MCP-36H--43:lbd_counter=:length_avg=135.14814814814815:length_max=154.0:length_min=96.0:length_std=17.399610304441843:length_sum=3649.0:mismatch_avg=31.037037037037038:mismatch_max=56.0:mismatch_min=3.0:mismatch_std=14.5773308770356:mismatch_sum=838.0:name=N637631:qcovhsp_avg=98.86666666666666:qcovhsp_max=100.0:qcovhsp_min=96.0:qcovhsp_std=1.0615663318526434:qcovhsp_sum=2669.3999999999996:qend_avg=136.0:qend_max=154.0:qend_min=96.0:qend_std=17.437801555153765:qend_sum=3672.0:qstart_avg=1.9259259259259258:qstart_max=5.0:qstart_min=1.0:qstart_std=1.0715167512214396:qstart_sum=52.0:ref_name_counter=GB_GCA_016185205.1_protein.faa_JACPOA010000016.1_201@PF00015_full_PFAM.534.724--3||GB_GCA_016201085.1_protein.faa_JACQDO010000377.1_1@PF00015_full_PFAM.461.647--16||GB_GCA_903878085.1_protein.faa_CAIRGJ010000008.1_67@PF00015_full_PFAM.453.639--7||RS_GCF_001651875.1_protein.faa_NZ_LNQB01000083.1_33@PF00015_full_PFAM.394.577--1:scovhsp_avg=72.52222222222223:scovhsp_max=82.8:scovhsp_min=52.5:scovhsp_std=9.420041373963251:scovhsp_sum=1958.1:send_avg=155.14814814814815:send_max=165.0:send_min=125.0:send_std=12.960602145626105:send_sum=4189.0:sstart_avg=21.037037037037038:sstart_max=70.0:sstart_min=7.0:sstart_std=17.36592924595452:sstart_sum=568.0],de03df81-971a-5dde-91a4-84ebc7d15083_4@MCPsignal.82.170:5e-09[&&NHX:Sample=rhiztom1:Type=capture:capture_class=c__Alphaproteobacteria:capture_domain=d__Bacteria:capture_family=f__Sphingomonadaceae:capture_genus=g__Sphingomonas_N:capture_order=o__Sphingomonadales:capture_phylum=p__Proteobacteria:capture_species=s__Sphingomonas_N sp000333335:heptad=MCP-36H])0.86:0.0210745[&&NHX:Sample_counter=rhizpot1--1||rhiztom1--14||rhiztom2--8||rhiztom3--21:Type_counter=capture--44:besthit_avg=77.7:besthit_max=96.9:besthit_min=63.3:besthit_std=8.834242817233752:besthit_sum=2097.9:bitscore_avg=178.25925925925927:bitscore_max=211.0:bitscore_min=140.0:bitscore_std=21.705356645826097:bitscore_sum=4813.0:capture_class_counter=c__Alphaproteobacteria--24||c__Gammaproteobacteria--17||c__Thermoleophilia--1||c__Verrucomicrobiae--2:capture_domain_counter=d__Bacteria--44:capture_family_counter=f__Acetobacteraceae--2||f__Aeromonadaceae--1||f__Beijerinckiaceae--2||f__Burkholderiaceae--4||f__Casimicrobiaceae--1||f__Caulobacteraceae--3||f__Chromobacteriaceae--1||f__JAHJQQ01--1||f__Opitutaceae--2||f__Pseudomonadaceae--4||f__Rhodocyclaceae--5||f__Solirubrobacteraceae--1||f__Sphingomonadaceae--1||f__Xanthobacteraceae--16:capture_genus_counter=g__Acidovorax_C--2||g__Aeromonas--1||g__Afipia--8||g__Bradyrhizobium--3||g__CAIWHR01--1||g__Caulobacter--3||g__Didemnitutus--1||g__JAHJQQ01--1||g__Methylobacterium--1||g__Methyloversatilis--5||g__Microvirga--1||g__Nibricoccus--1||g__Pandoraea--1||g__Pseudoduganella--1||g__Pseudolabrys--5||g__Pseudomonas_E--4||g__Solirubrobacter--1||g__Sphingomonas_N--1||g__Tanticharoenia--2||g__Vogesella--1:capture_order_counter=o__Acetobacterales--2||o__Burkholderiales--11||o__Caulobacterales--3||o__Enterobacterales--1||o__JAHJQQ01--1||o__Opitutales--2||o__Pseudomonadales--4||o__Rhizobiales--18||o__Solirubrobacterales--1||o__Sphingomonadales--1:capture_phylum_counter=p__Actinobacteriota--1||p__Proteobacteria--41||p__Verrucomicrobiota--2:capture_species_counter=s__Acidovorax_C sp011303755--2||s__Aeromonas dhakensis--1||s__Afipia sp001425835--8||s__Bradyrhizobium jicamae--2||s__Bradyrhizobium sp001464035--1||s__CAIWHR01 sp903912485--1||s__Caulobacter sp003116815--3||s__Didemnitutus sp016187925--1||s__JAHJQQ01 sp016218375--1||s__Methylobacterium sp001425465--1||s__Methyloversatilis universalis--5||s__Microvirga sp018069605--1||s__Nibricoccus aquaticus--1||s__Pandoraea eparura--1||s__Pseudoduganella eburnea--1||s__Pseudolabrys sp018242205--3||s__Pseudolabrys sp903839845--2||s__Pseudomonas_E antarctica_A--1||s__Pseudomonas_E guguanensis--1||s__Pseudomonas_E sp000282535--1||s__Pseudomonas_E sp002483005--1||s__Solirubrobacter sp003344625--1||s__Sphingomonas_N sp000333335--1||s__Tanticharoenia sakaeratensis--2||s__Vogesella sp900090205--1:evalue_avg=7.853330630176364e-44:evalue_max=2.12e-42:evalue_min=2.8e-70:evalue_std=4.079912379858837e-43:evalue_sum=2.1203992701476183e-42:gapopen_avg=0.1111111111111111:gapopen_max=1.0:gapopen_min=0.0:gapopen_std=0.32025630761017426:gapopen_sum=3.0:gtdb_class_counter=:gtdb_domain_counter=:gtdb_family_counter=:gtdb_genus_counter=:gtdb_order_counter=:gtdb_phylum_counter=:gtdb_species_counter=:heptad_counter=MCP-36H--44:lbd_counter=:length_avg=135.14814814814815:length_max=154.0:length_min=96.0:length_std=17.399610304441843:length_sum=3649.0:mismatch_avg=31.037037037037038:mismatch_max=56.0:mismatch_min=3.0:mismatch_std=14.5773308770356:mismatch_sum=838.0:name=N637633:qcovhsp_avg=98.86666666666666:qcovhsp_max=100.0:qcovhsp_min=96.0:qcovhsp_std=1.0615663318526434:qcovhsp_sum=2669.3999999999996:qend_avg=136.0:qend_max=154.0:qend_min=96.0:qend_std=17.437801555153765:qend_sum=3672.0:qstart_avg=1.9259259259259258:qstart_max=5.0:qstart_min=1.0:qstart_std=1.0715167512214396:qstart_sum=52.0:ref_name_counter=GB_GCA_016185205.1_protein.faa_JACPOA010000016.1_201@PF00015_full_PFAM.534.724--3||GB_GCA_016201085.1_protein.faa_JACQDO010000377.1_1@PF00015_full_PFAM.461.647--16||GB_GCA_903878085.1_protein.faa_CAIRGJ010000008.1_67@PF00015_full_PFAM.453.639--7||RS_GCF_001651875.1_protein.faa_NZ_LNQB01000083.1_33@PF00015_full_PFAM.394.577--1:scovhsp_avg=72.52222222222223:scovhsp_max=82.8:scovhsp_min=52.5:scovhsp_std=9.420041373963251:scovhsp_sum=1958.1:send_avg=155.14814814814815:send_max=165.0:send_min=125.0:send_std=12.960602145626105:send_sum=4189.0:sstart_avg=21.037037037037038:sstart_max=70.0:sstart_min=7.0:sstart_std=17.36592924595452:sstart_sum=568.0])0:5e-09[&&NHX:Sample_counter=rhizpot1--1||rhiztom1--17||rhiztom2--8||rhiztom3--21:Type_counter=capture--47:besthit_avg=77.64999999999999:besthit_max=96.9:besthit_min=63.3:besthit_std=8.673138609138755:besthit_sum=2174.2:bitscore_avg=177.42857142857142:bitscore_max=211.0:bitscore_min=140.0:bitscore_std=21.74844153025014:bitscore_sum=4968.0:capture_class_counter=c__Alphaproteobacteria--25||c__Gammaproteobacteria--19||c__Thermoleophilia--1||c__Verrucomicrobiae--2:capture_domain_counter=d__Bacteria--47:capture_family_counter=f__Acetobacteraceae--2||f__Aeromonadaceae--1||f__Beijerinckiaceae--2||f__Burkholderiaceae--5||f__Casimicrobiaceae--1||f__Caulobacteraceae--3||f__Chromobacteriaceae--1||f__Halomonadaceae--1||f__JAHJQQ01--1||f__Opitutaceae--2||f__Pseudomonadaceae--4||f__Rhodocyclaceae--5||f__Solirubrobacteraceae--1||f__Sphingomonadaceae--1||f__Xanthobacteraceae--17:capture_genus_counter=g__Acidovorax_C--2||g__Aeromonas--1||g__Afipia--8||g__Bradyrhizobium--4||g__CAIWHR01--1||g__Caulobacter--3||g__Comamonas--1||g__Didemnitutus--1||g__Halomonas--1||g__JAHJQQ01--1||g__Methylobacterium--1||g__Methyloversatilis--5||g__Microvirga--1||g__Nibricoccus--1||g__Pandoraea--1||g__Pseudoduganella--1||g__Pseudolabrys--5||g__Pseudomonas_E--4||g__Solirubrobacter--1||g__Sphingomonas_N--1||g__Tanticharoenia--2||g__Vogesella--1:capture_order_counter=o__Acetobacterales--2||o__Burkholderiales--12||o__Caulobacterales--3||o__Enterobacterales--1||o__JAHJQQ01--1||o__Opitutales--2||o__Pseudomonadales--5||o__Rhizobiales--19||o__Solirubrobacterales--1||o__Sphingomonadales--1:capture_phylum_counter=p__Actinobacteriota--1||p__Proteobacteria--44||p__Verrucomicrobiota--2:capture_species_counter=s__Acidovorax_C sp011303755--2||s__Aeromonas dhakensis--1||s__Afipia sp001425835--8||s__Bradyrhizobium jicamae--2||s__Bradyrhizobium sp001464035--1||s__Bradyrhizobium sp004799445--1||s__CAIWHR01 sp903912485--1||s__Caulobacter sp003116815--3||s__Comamonas sp018413525--1||s__Didemnitutus sp016187925--1||s__Halomonas fontilapidosi--1||s__JAHJQQ01 sp016218375--1||s__Methylobacterium sp001425465--1||s__Methyloversatilis universalis--5||s__Microvirga sp018069605--1||s__Nibricoccus aquaticus--1||s__Pandoraea eparura--1||s__Pseudoduganella eburnea--1||s__Pseudolabrys sp018242205--3||s__Pseudolabrys sp903839845--2||s__Pseudomonas_E antarctica_A--1||s__Pseudomonas_E guguanensis--1||s__Pseudomonas_E sp000282535--1||s__Pseudomonas_E sp002483005--1||s__Solirubrobacter sp003344625--1||s__Sphingomonas_N sp000333335--1||s__Tanticharoenia sakaeratensis--2||s__Vogesella sp900090205--1:evalue_avg=7.572863536241494e-44:evalue_max=2.12e-42:evalue_min=2.8e-70:evalue_std=4.006395321967113e-43:evalue_sum=2.1204017901476184e-42:gapopen_avg=0.14285714285714285:gapopen_max=1.0:gapopen_min=0.0:gapopen_std=0.35634832254989923:gapopen_sum=4.0:gtdb_class_counter=:gtdb_domain_counter=:gtdb_family_counter=:gtdb_genus_counter=:gtdb_order_counter=:gtdb_phylum_counter=:gtdb_species_counter=:heptad_counter=MCP-36H--47:lbd_counter=:length_avg=135.89285714285714:length_max=156.0:length_min=96.0:length_std=17.52318947315726:length_sum=3805.0:mismatch_avg=31.214285714285715:mismatch_max=56.0:mismatch_min=3.0:mismatch_std=14.335548001661344:mismatch_sum=874.0:name=N637634:qcovhsp_avg=98.90714285714286:qcovhsp_max=100.0:qcovhsp_min=96.0:qcovhsp_std=1.0635122007096114:qcovhsp_sum=2769.4:qend_avg=136.71428571428572:qend_max=156.0:qend_min=96.0:qend_std=17.524283982534897:qend_sum=3828.0:qstart_avg=1.8928571428571428:qstart_max=5.0:qstart_min=1.0:qstart_std=1.0659471779799345:qstart_sum=53.0:ref_name_counter=GB_GCA_016185205.1_protein.faa_JACPOA010000016.1_201@PF00015_full_PFAM.534.724--3||GB_GCA_016201085.1_protein.faa_JACQDO010000377.1_1@PF00015_full_PFAM.461.647--16||GB_GCA_903878085.1_protein.faa_CAIRGJ010000008.1_67@PF00015_full_PFAM.453.639--7||GB_GCA_903892675.1_protein.faa_CAITJJ010000161.1_8@PF00015_full_PFAM.452.641--1||RS_GCF_001651875.1_protein.faa_NZ_LNQB01000083.1_33@PF00015_full_PFAM.394.577--1:scovhsp_avg=72.86071428571428:scovhsp_max=82.8:scovhsp_min=52.5:scovhsp_std=9.415878601663778:scovhsp_sum=2040.1:send_avg=155.46428571428572:send_max=165.0:send_min=125.0:send_std=12.82786937898234:send_sum=4353.0:sstart_avg=20.642857142857142:sstart_max=70.0:sstart_min=7.0:sstart_std=17.16847732784168:sstart_sum=578.0])0.784:0.00479498[&&NHX:Sample_counter=rhizpot1--3||rhizpot2--1||rhizpot3--1||rhiztom1--100||rhiztom2--11||rhiztom3--31:Type_counter=GTDB--2||capture--147:besthit_avg=74.52250000000001:besthit_max=96.9:besthit_min=42.2:besthit_std=11.574119836946567:besthit_sum=2980.9:bitscore_avg=156.2375:bitscore_max=211.0:bitscore_min=45.8:bitscore_std=41.05604479370321:bitscore_sum=6249.5:capture_class_counter=c__Alphaproteobacteria--40||c__B15-G4--2||c__Gammaproteobacteria--37||c__Polyangia--6||c__Thermoleophilia--1||c__Verrucomicrobiae--61:capture_domain_counter=d__Bacteria--147:capture_family_counter=f__Acetobacteraceae--2||f__Aeromonadaceae--1||f__Azospirillaceae--1||f__Beijerinckiaceae--9||f__Burkholderiaceae--14||f__Casimicrobiaceae--1||f__Caulobacteraceae--3||f__Chromobacteriaceae--1||f__Competibacteraceae--1||f__Enterobacteriaceae--2||f__Halomonadaceae--1||f__JADJEK01--2||f__JAHJQQ01--1||f__Opitutaceae--2||f__Polyangiaceae--6||f__Pseudomonadaceae--4||f__Rhizobiaceae--2||f__Rhodanobacteraceae--2||f__Rhodocyclaceae--7||f__Solirubrobacteraceae--1||f__Sphingomonadaceae--3||f__Steroidobacteraceae--1||f__UBA1321--59||f__Xanthobacteraceae--20||f__Xanthomonadaceae--1:capture_genus_counter=g__Acidovorax_C--2||g__Aeromonas--1||g__Afipia--8||g__Albitalea--1||g__Aquabacterium_A--1||g__Bosea--4||g__Bradyrhizobium--7||g__CAIWHR01--1||g__Caulobacter--3||g__Comamonas--1||g__Competibacter_A--1||g__Cupriavidus--1||g__Didemnitutus--1||g__Dyella_B--2||g__Halomonas--1||g__Herbaspirillum--1||g__JACQZJ01--2||g__JACRDA01--6||g__JAHJQQ01--1||g__Methylobacterium--4||g__Methyloversatilis--5||g__Microvirga--1||g__Neorhizobium--1||g__Nibricoccus--1||g__Oleisolibacter--1||g__Pandoraea--1||g__Pantoea--2||g__Pseudoduganella--1||g__Pseudolabrys--5||g__Pseudomonas_E--4||g__Rhizobium--1||g__Rubrivivax--5||g__SZAS-83--1||g__Solirubrobacter--1||g__Sphingomonas--2||g__Sphingomonas_N--1||g__Sulfuritalea--1||g__Tanticharoenia--2||g__Thauera--1||g__Thermomonas--1||g__UBA1321--59||g__Vogesella--1:capture_order_counter=o__Acetobacterales--2||o__Azospirillales--1||o__B15-G4--2||o__Burkholderiales--23||o__Caulobacterales--3||o__Competibacterales--1||o__Enterobacterales--3||o__JAHJQQ01--1||o__Methylacidiphilales--59||o__Opitutales--2||o__Polyangiales--6||o__Pseudomonadales--5||o__Rhizobiales--31||o__Solirubrobacterales--1||o__Sphingomonadales--3||o__Steroidobacterales--1||o__Xanthomonadales--3:capture_phylum_counter=p__Actinobacteriota--1||p__Myxococcota--6||p__Planctomycetota--2||p__Proteobacteria--77||p__Verrucomicrobiota--61:capture_species_counter=s__Acidovorax_C sp011303755--2||s__Aeromonas dhakensis--1||s__Afipia sp001425835--8||s__Albitalea sp005882155--1||s__Aquabacterium_A sp016721465--1||s__Bosea sp016428755--1||s__Bosea sp900470095--3||s__Bradyrhizobium jicamae--2||s__Bradyrhizobium nanningense--1||s__Bradyrhizobium sp000239795--1||s__Bradyrhizobium sp001464035--1||s__Bradyrhizobium sp004799445--2||s__CAIWHR01 sp903912485--1||s__Caulobacter sp003116815--3||s__Comamonas sp018413525--1||s__Competibacter_A sp016713505--1||s__Cupriavidus basilensis--1||s__Didemnitutus sp016187925--1||s__Dyella_B monticola--2||s__Halomonas fontilapidosi--1||s__Herbaspirillum frisingense_B--1||s__JACQZJ01 sp016213895--2||s__JACRDA01 sp016212965--6||s__JAHJQQ01 sp016218375--1||s__Methylobacterium sp001425465--2||s__Methylobacterium tarhaniae--1||s__Methylobacterium thiocyanatum--1||s__Methyloversatilis universalis--5||s__Microvirga sp018069605--1||s__Neorhizobium deserti--1||s__Nibricoccus aquaticus--1||s__Oleisolibacter albus--1||s__Pandoraea eparura--1||s__Pantoea ludwigii_B--2||s__Pseudoduganella eburnea--1||s__Pseudolabrys sp018242205--3||s__Pseudolabrys sp903839845--2||s__Pseudomonas_E antarctica_A--1||s__Pseudomonas_E guguanensis--1||s__Pseudomonas_E sp000282535--1||s__Pseudomonas_E sp002483005--1||s__Rhizobium leguminosarum_J--1||s__Rubrivivax benzoatilyticus--5||s__SZAS-83 sp018241525--1||s__Solirubrobacter sp003344625--1||s__Sphingomonas paucimobilis--1||s__Sphingomonas sp014841615--1||s__Sphingomonas_N sp000333335--1||s__Sulfuritalea sp016710465--1||s__Tanticharoenia sakaeratensis--2||s__Thauera sp002354895--1||s__Thermomonas sp014678725--1||s__UBA1321 sp002304345--56||s__UBA1321 sp017849585--3||s__Vogesella sp900090205--1:evalue_avg=8.1000000280051e-09:evalue_max=3.24e-07:evalue_min=2.8e-70:evalue_std=5.122889809018621e-08:evalue_sum=3.24000001120204e-07:gapopen_avg=0.25:gapopen_max=2.0:gapopen_min=0.0:gapopen_std=0.49354811679282456:gapopen_sum=10.0:gtdb_class_counter=c__Alphaproteobacteria--2:gtdb_domain_counter=d__Bacteria--2:gtdb_family_counter=f__Acetobacteraceae--1||f__Xanthobacteraceae--1:gtdb_genus_counter=g__Acidiphilium--1||g__BOG-931--1:gtdb_order_counter=o__Acetobacterales--1||o__Rhizobiales--1:gtdb_phylum_counter=p__Proteobacteria--2:gtdb_species_counter=s__Acidiphilium sp002255515--1||s__BOG-931 sp003164375--1:heptad_counter=MCP-34H--1||MCP-36H--148:lbd_counter=:lca_tree=c__Alphaproteobacteria:length_avg=134.95:length_max=157.0:length_min=83.0:length_std=21.238511223114465:length_sum=5398.0:mismatch_avg=34.85:mismatch_max=82.0:mismatch_min=3.0:mismatch_std=17.297621001388958:mismatch_sum=1394.0:name=N637635:qcovhsp_avg=99.06500000000001:qcovhsp_max=100.0:qcovhsp_min=96.0:qcovhsp_std=1.0838085742607064:qcovhsp_sum=3962.6000000000004:qend_avg=135.675:qend_max=157.0:qend_min=83.0:qend_std=21.191903993548927:qend_sum=5427.0:qstart_avg=1.85:qstart_max=6.0:qstart_min=1.0:qstart_std=1.2100010595460502:qstart_sum=74.0:ref_name_counter=GB_GCA_016185205.1_protein.faa_JACPOA010000016.1_201@PF00015_full_PFAM.534.724--3||GB_GCA_016201085.1_protein.faa_JACQDO010000377.1_1@PF00015_full_PFAM.461.647--18||GB_GCA_016869215.1_protein.faa_VGEP01000020.1_44@PF00015_full_PFAM.471.668--2||GB_GCA_018242205.1_protein.faa_JAFECJ010000049.1_28@PF00015_full_PFAM.1.114--1||GB_GCA_018242205.1_protein.faa_JAFECJ010000050.1_27@PF00015_full_PFAM.1.131--1||GB_GCA_903878085.1_protein.faa_CAIRGJ010000008.1_67@PF00015_full_PFAM.453.639--8||GB_GCA_903892675.1_protein.faa_CAITJJ010000161.1_8@PF00015_full_PFAM.452.641--1||RS_GCF_001579845.1_protein.faa_NZ_CP007440.1_7467@PF00015_full_PFAM.542.734--5||RS_GCF_001651875.1_protein.faa_NZ_LNQB01000083.1_33@PF00015_full_PFAM.394.577--1:scovhsp_avg=73.1225:scovhsp_max=82.8:scovhsp_min=52.2:scovhsp_std=9.54115209675086:scovhsp_sum=2924.9:send_avg=153.8:send_max=167.0:send_min=84.0:send_std=18.915737580256504:send_sum=6152.0:sstart_avg=19.975:sstart_max=70.0:sstart_min=2.0:sstart_std=17.02259057087345:sstart_sum=799.0])0.79:0.00588922[&&NHX:Sample_counter=rhizpot1--15||rhizpot2--6||rhizpot3--11||rhiztom1--175||rhiztom2--102||rhiztom3--88:Type_counter=GTDB--31||capture--397:besthit_avg=83.96323529411765:besthit_max=99.3:besthit_min=42.2:besthit_std=10.759089241379582:besthit_sum=17128.5:bitscore_avg=163.1441176470588:bitscore_max=245.0:bitscore_min=45.8:bitscore_std=41.64633426060086:bitscore_sum=33281.399999999994:capture_class_counter=c__Alphaproteobacteria--135||c__B15-G4--2||c__Bacilli--1||c__Clostridia--1||c__Desulfobacteria--1||c__Desulfobulbia--1||c__Desulfovibrionia--3||c__Desulfuromonadia--5||c__GCA-002687715--3||c__Gammaproteobacteria--155||c__Gemmatimonadetes--12||c__Geothermincolia--1||c__Halobacteria--2||c__JACPHN01--1||c__Myxococcia--1||c__PGYV01--1||c__Polyangia--7||c__Thermoleophilia--1||c__UBA10988--1||c__Verrucomicrobiae--63:capture_domain_counter=d__Archaea--2||d__Bacteria--395:capture_family_counter=f__Acetobacteraceae--3||f__Aeromonadaceae--7||f__Alteromonadaceae--1||f__Anoxymicrobiaceae--1||f__Azospirillaceae--2||f__Beijerinckiaceae--19||f__Burkholderiaceae--83||f__Casimicrobiaceae--1||f__Caulobacteraceae--4||f__Chromatiaceae--1||f__Chromobacteriaceae--1||f__Competibacteraceae--1||f__DSM-21159--1||f__Desulfatirhabdiaceae--1||f__Desulfovibrionaceae--3||f__Desulfurivibrionaceae--1||f__Devosiaceae--3||f__Enterobacteriaceae--15||f__GCA-002687715--3||f__Gemmatimonadaceae--12||f__Geobacteraceae--2||f__Geopsychrobacteraceae--3||f__Haloferacaceae--1||f__Halomonadaceae--4||f__JACPHN01--1||f__JADJEK01--2||f__JAHJQQ01--1||f__Methylomonadaceae--1||f__Methylopilaceae--1||f__Myxococcaceae--1||f__Natrialbaceae--1||f__Oleiphilaceae--1||f__Opitutaceae--3||f__Oscillospiraceae--1||f__Paenibacillaceae--1||f__Palsa-1178--1||f__Polyangiaceae--7||f__Pseudomonadaceae--12||f__Rhizobiaceae--3||f__Rhodanobacteraceae--5||f__Rhodobacteraceae--7||f__Rhodocyclaceae--13||f__Shewanellaceae--1||f__Solirubrobacteraceae--1||f__Sphingomonadaceae--11||f__Steroidobacteraceae--3||f__Thioalkalivibrionaceae--2||f__UBA10988--1||f__UBA1321--60||f__Xanthobacteraceae--81||f__Xanthomonadaceae--2:capture_genus_counter=g__13-2-20CM-66-19--1||g__Acidovorax--1||g__Acidovorax_C--3||g__Aeromonas--7||g__Afipia--8||g__Albitalea--1||g__Algihabitans--1||g__Aminidesulfovibrio--1||g__Aquabacterium_A--1||g__Azonexus--3||g__Azospira_A--1||g__Azospirillum--1||g__BM522--1||g__Bordetella--1||g__Bosea--7||g__Bradyrhizobium--12||g__CAIMXF01--3||g__CAIWHR01--1||g__Caballeronia--24||g__Caulobacter--4||g__Comamonas--1||g__Competibacter_A--1||g__Corallococcus--1||g__Cronobacter--1||g__Cupriavidus--3||g__Desulfovibrio--1||g__Devosia--3||g__Didemnitutus--1||g__Duganella--5||g__Dyella_B--2||g__Enterobacter--1||g__Enterovirga--1||g__FEN-727--1||g__Frateuria_A--1||g__Geomonas--2||g__Geopsychrobacter--2||g__Halogeometricum--1||g__Halomonas--4||g__Hansschlegelia--1||g__Herbaspirillum--1||g__Ideonella--1||g__JABFXC01--11||g__JACPHN01--1||g__JACQFT01--1||g__JACQZJ01--2||g__JACRDA01--6||g__JAEUNM01--1||g__JAHJQQ01--1||g__Kosakonia--1||g__Luteibacter--1||g__Mangrovicoccus--1||g__Marichromatium--1||g__Marinobacter--1||g__Melaminivora_A--1||g__Methylobacterium--9||g__Methyloversatilis--5||g__Methylovulum--1||g__Microvirga--1||g__Natrialba--1||g__Neorhizobium--1||g__Nibricoccus--1||g__Novosphingobium--1||g__Oleisolibacter--1||g__PALSA-1178--1||g__Pandoraea--2||g__Pantoea--2||g__Paraburkholderia--1||g__Pararhizobium--1||g__Propionivibrio--1||g__Pseudoalteromonas--1||g__Pseudoduganella--5||g__Pseudolabrys--57||g__Pseudomonas_B--1||g__Pseudomonas_E--11||g__RAAP-1--1||g__Rhizobium--1||g__Rhodanobacter--1||g__Rhodoblastus--1||g__Rhodopseudomonas--3||g__Rhodosalinus--6||g__Robbsia--1||g__Roseomonas--1||g__Rubrivivax--5||g__Rugamonas--23||g__SCN-70-22--1||g__SXUL01--3||g__SYFR01--1||g__SZAS-83--2||g__Saccharibacillus--1||g__Shewanella--1||g__Solirubrobacter--1||g__Sphingobium--1||g__Sphingomonas--3||g__Sphingomonas_B--1||g__Sphingomonas_N--5||g__Sporobacter--1||g__Stenotrophomonas--1||g__Sulfuritalea--1||g__Tanticharoenia--2||g__Thauera--1||g__Thermomonas--1||g__Thioalkalivibrio--2||g__U87765--1||g__UBA10988--1||g__UBA1321--60||g__UBA5123--1||g__UBA6814--1||g__Vogesella--1||g__Yokenella--10:capture_order_counter=o__Acetobacterales--3||o__Azospirillales--2||o__B15-G4--2||o__Burkholderiales--98||o__Caulobacterales--4||o__Chromatiales--1||o__Competibacterales--1||o__Desulfobacterales--1||o__Desulfobulbales--1||o__Desulfovibrionales--3||o__Desulfuromonadales--3||o__Ectothiorhodospirales--2||o__Enterobacterales--24||o__Fen-727--1||o__GCA-002687715--3||o__Gemmatimonadales--12||o__Geobacterales--2||o__Halobacteriales--2||o__JACPHN01--1||o__JAHJQQ01--1||o__Kiloniellales--1||o__Methylacidiphilales--60||o__Methylococcales--1||o__Myxococcales--1||o__Opitutales--3||o__Oscillospirales--1||o__PGYV01--1||o__Paenibacillales--1||o__Polyangiales--7||o__Pseudomonadales--17||o__Rhizobiales--107||o__Rhodobacterales--7||o__Solirubrobacterales--1||o__Sphingomonadales--11||o__Steroidobacterales--3||o__UBA10988--1||o__Xanthomonadales--7:capture_phylum_counter=p__Actinobacteriota--2||p__Armatimonadota--1||p__CSSED10-310--1||p__Desulfobacterota--7||p__Desulfobacterota_I--3||p__Firmicutes--1||p__Firmicutes_A--1||p__Gemmatimonadota--12||p__Goldbacteria--1||p__Halobacteriota--2||p__Myxococcota--8||p__Planctomycetota--5||p__Proteobacteria--290||p__Verrucomicrobiota--63:capture_species_counter=s__13-2-20CM-66-19 sp005878835--1||s__Acidovorax sp002797445--1||s__Acidovorax_C sp011303755--3||s__Aeromonas aquatica--6||s__Aeromonas dhakensis--1||s__Afipia sp001425835--8||s__Albitalea sp005882155--1||s__Algihabitans sp006969625--1||s__Aminidesulfovibrio sp002382645--1||s__Aquabacterium_A sp016721465--1||s__Azonexus sp018828385--3||s__Azospira_A restricta--1||s__Azospirillum sp003119115--1||s__BM522 sp016931615--1||s__Bordetella pertussis--1||s__Bosea sp011764485--1||s__Bosea sp016428755--1||s__Bosea sp900470095--3||s__Bosea vaviloviae_B--2||s__Bradyrhizobium jicamae--2||s__Bradyrhizobium liaoningense_A--1||s__Bradyrhizobium nanningense--1||s__Bradyrhizobium sp000239775--1||s__Bradyrhizobium sp000239795--2||s__Bradyrhizobium sp000296215--1||s__Bradyrhizobium sp001464035--1||s__Bradyrhizobium sp004799445--2||s__Bradyrhizobium stylosanthis--1||s__CAIMXF01 sp013289985--3||s__CAIWHR01 sp903912485--1||s__Caballeronia arationis--4||s__Caballeronia calidae--4||s__Caballeronia pedi--1||s__Caballeronia peredens--14||s__Caballeronia sp018408855--1||s__Caulobacter sp001556515--1||s__Caulobacter sp003116815--3||s__Comamonas sp018413525--1||s__Competibacter_A sp016713505--1||s__Corallococcus sp003600865--1||s__Cronobacter sakazakii--1||s__Cupriavidus basilensis--3||s__Desulfovibrio porci--1||s__Devosia subaequoris--3||s__Didemnitutus sp016187925--1||s__Duganella sp009674535--4||s__Duganella sp009857435--1||s__Dyella_B monticola--2||s__Enterobacter soli--1||s__Enterovirga sp903644085--1||s__FEN-727 sp003154635--1||s__Frateuria_A sp001428405--1||s__Geomonas pelophila--1||s__Geomonas sp903925075--1||s__Geopsychrobacter sp009993495--1||s__Geopsychrobacter sp012974425--1||s__Halogeometricum rufum--1||s__Halomonas fontilapidosi--4||s__Hansschlegelia sp902168115--1||s__Herbaspirillum frisingense_B--1||s__Ideonella sp018069875--1||s__JABFXC01 sp013361935--11||s__JACPHN01 sp016188575--1||s__JACQFT01 sp016199925--1||s__JACQZJ01 sp016213895--2||s__JACRDA01 sp016212965--6||s__JAEUNM01 sp016791105--1||s__JAHJQQ01 sp016218375--1||s__Kosakonia sp002886105--1||s__Luteibacter yeojuensis_B--1||s__Mangrovicoccus sp005870025--1||s__Marichromatium purpuratum--1||s__Marinobacter salsuginis--1||s__Melaminivora_A jejuensis--1||s__Methylobacterium sp001425465--5||s__Methylobacterium sp001455965--1||s__Methylobacterium sp008040085--1||s__Methylobacterium tarhaniae--1||s__Methylobacterium thiocyanatum--1||s__Methyloversatilis universalis--5||s__Methylovulum psychrotolerans--1||s__Microvirga sp018069605--1||s__Natrialba sp001861355--1||s__Neorhizobium deserti--1||s__Nibricoccus aquaticus--1||s__Novosphingobium sp006874585--1||s__Oleisolibacter albus--1||s__PALSA-1178 sp003167475--1||s__Pandoraea aquatica--1||s__Pandoraea eparura--1||s__Pantoea ludwigii_B--2||s__Paraburkholderia sp017104565--1||s__Pararhizobium sp001424045--1||s__Propionivibrio sp907163075--1||s__Pseudoalteromonas piscicida_B--1||s__Pseudoduganella eburnea--1||s__Pseudoduganella umbonata--4||s__Pseudolabrys sp001426945--43||s__Pseudolabrys sp016124795--1||s__Pseudolabrys sp018242205--8||s__Pseudolabrys sp903839845--4||s__Pseudolabrys sp903885555--1||s__Pseudomonas_B sp001512295--1||s__Pseudomonas_E antarctica_A--1||s__Pseudomonas_E dryadis--1||s__Pseudomonas_E frederiksbergensis_B--1||s__Pseudomonas_E guguanensis--1||s__Pseudomonas_E sp000282535--1||s__Pseudomonas_E sp002438125--1||s__Pseudomonas_E sp002483005--1||s__Pseudomonas_E sp007713465--1||s__Pseudomonas_E sp009834565--1||s__Pseudomonas_E sp011355085--1||s__Pseudomonas_E veronii--1||s__RAAP-1 sp903909505--1||s__Rhizobium leguminosarum_J--1||s__Rhodanobacter sp014205795--1||s__Rhodoblastus acidophilus_B--1||s__Rhodopseudomonas palustris_E--1||s__Rhodopseudomonas palustris_F--2||s__Rhodosalinus sediminis--6||s__Robbsia andropogonis--1||s__Roseomonas aerilata--1||s__Rubrivivax benzoatilyticus--5||s__Rugamonas sp013284265--23||s__SCN-70-22 sp016719105--1||s__SXUL01 sp005790545--3||s__SYFR01 sp005800325--1||s__SZAS-83 sp018241525--2||s__Saccharibacillus brassicae--1||s__Shewanella khirikhana--1||s__Solirubrobacter sp003344625--1||s__Sphingobium subterraneum--1||s__Sphingomonas paucimobilis--1||s__Sphingomonas sp014193845--1||s__Sphingomonas sp014841615--1||s__Sphingomonas_B sp002291855--1||s__Sphingomonas_N sp000333335--4||s__Sphingomonas_N sp903871605--1||s__Sporobacter termitidis--1||s__Stenotrophomonas maltophilia_N--1||s__Sulfuritalea sp016710465--1||s__Tanticharoenia sakaeratensis--2||s__Thauera sp002354895--1||s__Thermomonas sp014678725--1||s__Thioalkalivibrio halophilus--2||s__U87765 sp018131225--1||s__UBA10988 sp016235455--1||s__UBA1321 sp002304345--57||s__UBA1321 sp017849585--3||s__UBA5123 sp002414225--1||s__UBA6814 sp002452635--1||s__Vogesella sp900090205--1||s__Yokenella regensburgei--10:evalue_avg=1.5882353099545637e-09:evalue_max=3.24e-07:evalue_min=1.28e-83:evalue_std=2.268453736013949e-08:evalue_sum=3.24000003230731e-07:gapopen_avg=0.12745098039215685:gapopen_max=2.0:gapopen_min=0.0:gapopen_std=0.36257341373004953:gapopen_sum=26.0:gtdb_class_counter=c__Alphaproteobacteria--31:gtdb_domain_counter=d__Bacteria--31:gtdb_family_counter=f__Acetobacteraceae--1||f__Beijerinckiaceae--1||f__Xanthobacteraceae--29:gtdb_genus_counter=g__65-9--1||g__Acidiphilium--1||g__BOG-931--2||g__Pseudolabrys--22||g__Z2-YC6860--5:gtdb_order_counter=o__Acetobacterales--1||o__Rhizobiales--30:gtdb_phylum_counter=p__Proteobacteria--31:gtdb_species_counter=s__65-9 sp001899525--1||s__Acidiphilium sp002255515--1||s__BOG-931 sp003164375--2||s__Pseudolabrys sp001426945--3||s__Pseudolabrys sp003367195--3||s__Pseudolabrys sp005153485--4||s__Pseudolabrys sp016124795--2||s__Pseudolabrys sp016201085--1||s__Pseudolabrys sp017849615--1||s__Pseudolabrys sp018240595--3||s__Pseudolabrys sp018242205--1||s__Pseudolabrys sp903839845--3||s__Pseudolabrys sp903885555--1||s__Z2-YC6860 sp001579845--5:heptad_counter=MCP-34H--2||MCP-36H--424||MCP-38H--1||MCP-64H--1:lbd_counter=:lca_tree=f__Xanthobacteraceae:length_avg=131.31372549019608:length_max=157.0:length_min=55.0:length_std=22.34392188416466:length_sum=26788.0:mismatch_avg=21.04901960784314:mismatch_max=82.0:mismatch_min=1.0:mismatch_std=14.990228312033953:mismatch_sum=4294.0:name=N637636:qcovhsp_avg=99.36519607843137:qcovhsp_max=100.0:qcovhsp_min=95.1:qcovhsp_std=1.0247741362511902:qcovhsp_sum=20270.5:qend_avg=131.82843137254903:qend_max=157.0:qend_min=55.0:qend_std=22.329043480385845:qend_sum=26893.0:qstart_avg=1.607843137254902:qstart_max=7.0:qstart_min=1.0:qstart_std=1.1374230899791404:qstart_sum=328.0:ref_name_counter=GB_GCA_003164375.1_protein.faa_PLTE01000312.1_12@PF00015_full_PFAM.371.557--5||GB_GCA_016185205.1_protein.faa_JACPOA010000016.1_201@PF00015_full_PFAM.534.724--26||GB_GCA_016201085.1_protein.faa_JACQDO010000176.1_6@PF00015_full_PFAM.414.606--10||GB_GCA_016201085.1_protein.faa_JACQDO010000377.1_1@PF00015_full_PFAM.461.647--63||GB_GCA_016869215.1_protein.faa_VGEP01000020.1_44@PF00015_full_PFAM.471.668--9||GB_GCA_017849615.1_protein.faa_JAFIGS010000007.1_25@PF00015_full_PFAM.318.505--3||GB_GCA_018240595.1_protein.faa_JAFEFL010000021.1_10@PF00015_full_PFAM.342.529--2||GB_GCA_018240595.1_protein.faa_JAFEFL010000021.1_13@PF00015_full_PFAM.339.531--7||GB_GCA_018242205.1_protein.faa_JAFECJ010000049.1_28@PF00015_full_PFAM.1.114--1||GB_GCA_018242205.1_protein.faa_JAFECJ010000050.1_27@PF00015_full_PFAM.1.131--2||GB_GCA_903839845.1_protein.faa_CAIMEA010000041.1_26@PF00015_full_PFAM.328.432--3||GB_GCA_903839845.1_protein.faa_CAIMEA010000101.1_1@PF00015_full_PFAM.328.515--7||GB_GCA_903878085.1_protein.faa_CAIRGJ010000008.1_67@PF00015_full_PFAM.453.639--10||GB_GCA_903878085.1_protein.faa_CAIRGJ010000027.1_27@PF00015_full_PFAM.451.644--1||GB_GCA_903892675.1_protein.faa_CAITJJ010000161.1_8@PF00015_full_PFAM.452.641--1||GB_GCA_903892675.1_protein.faa_CAITJJ010000292.1_15@PF00015_full_PFAM.337.557--2||GB_GCA_903929045.1_protein.faa_CAIYTE010000061.1_10@PF00015_full_PFAM.342.531--1||RS_GCF_001426945.1_protein.faa_NZ_LMFS01000001.1_1164@PF00015_full_PFAM.331.519--11||RS_GCF_001426945.1_protein.faa_NZ_LMFS01000001.1_24@PF00015_full_PFAM.336.585--1||RS_GCF_001426945.1_protein.faa_NZ_LMFS01000001.1_3275@PF00015_full_PFAM.336.522--16||RS_GCF_001426945.1_protein.faa_NZ_LMFS01000001.1_3278@PF00015_full_PFAM.343.531--1||RS_GCF_001579845.1_protein.faa_NZ_CP007440.1_32@PF00015_full_PFAM.368.570--1||RS_GCF_001579845.1_protein.faa_NZ_CP007440.1_6927@PF00015_full_PFAM.403.588--10||RS_GCF_001579845.1_protein.faa_NZ_CP007440.1_7467@PF00015_full_PFAM.542.734--5||RS_GCF_001592285.1_protein.faa_NZ_BCWQ01000036.1_1@PF00015_full_PFAM.320.410--1||RS_GCF_001651875.1_protein.faa_NZ_LNQB01000083.1_33@PF00015_full_PFAM.394.577--1||RS_GCF_003367195.1_protein.faa_NZ_QRGO01000001.1_2516@PF00015_full_PFAM.331.519--1||RS_GCF_005153485.1_protein.faa_NZ_CP039740.1_1478@PF00015_full_PFAM.453.636--1||RS_GCF_005153485.1_protein.faa_NZ_CP039740.1_980@PF00015_full_PFAM.336.523--2:scovhsp_avg=70.55441176470589:scovhsp_max=84.2:scovhsp_min=50.5:scovhsp_std=10.509546687343702:scovhsp_sum=14393.100000000002:send_avg=152.97549019607843:send_max=167.0:send_min=62.0:send_std=19.79437117719065:send_sum=31207.0:sstart_avg=22.754901960784313:sstart_max=70.0:sstart_min=2.0:sstart_std=17.738903434661136:sstart_sum=4642.0])0.865:0.010227[&&NHX:Sample_counter=rhizpot1--60||rhizpot2--13||rhizpot3--62||rhiztom1--189||rhiztom2--117||rhiztom3--122:Type_counter=GTDB--36||capture--563:besthit_avg=83.37372013651877:besthit_max=99.3:besthit_min=42.2:besthit_std=10.66675279655332:besthit_sum=24428.5:bitscore_avg=162.4976109215017:bitscore_max=245.0:bitscore_min=45.8:bitscore_std=39.082146027417345:bitscore_sum=47611.799999999996:capture_class_counter=c__Acidobacteriae--1||c__Alphaproteobacteria--174||c__B15-G4--2||c__Bacilli--4||c__Bacteroidia--4||c__Campylobacteria--1||c__Clostridia--3||c__Desulfobacteria--1||c__Desulfobulbia--1||c__Desulfovibrionia--5||c__Desulfuromonadia--11||c__Dormibacteria--1||c__GCA-002687715--3||c__Gammaproteobacteria--239||c__Gemmatimonadetes--16||c__Geothermincolia--1||c__Halobacteria--7||c__Holophagae--1||c__JACPHN01--1||c__Leptospirae--1||c__Magnetococcia--6||c__Myxococcia--2||c__Negativicutes--1||c__Nitrospiria--1||c__PGYV01--1||c__Polyangia--8||c__Thermoleophilia--1||c__UBA10988--1||c__UBA9160--1||c__UBA9217--1||c__Verrucomicrobiae--63:capture_domain_counter=d__Archaea--7||d__Bacteria--556:capture_family_counter=f__Acetobacteraceae--3||f__Aeromonadaceae--9||f__Alteromonadaceae--1||f__Anoxymicrobiaceae--1||f__Azospirillaceae--7||f__Beijerinckiaceae--26||f__Brevibacillaceae--1||f__Bryobacteraceae--1||f__Burkholderiaceae--117||f__CAJPTX01--4||f__Casimicrobiaceae--4||f__Caulobacteraceae--5||f__Cellvibrionaceae--1||f__Chitinibacteraceae--1||f__Chromatiaceae--3||f__Chromobacteriaceae--1||f__Competibacteraceae--3||f__DSM-21159--1||f__Desulfatirhabdiaceae--1||f__Desulfomicrobiaceae--1||f__Desulfovibrionaceae--4||f__Desulfurivibrionaceae--1||f__Desulfuromonadaceae--1||f__Devosiaceae--4||f__Enterobacteriaceae--22||f__GCA-002687715--3||f__Gemmatimonadaceae--16||f__Geobacteraceae--2||f__Geopsychrobacteraceae--3||f__Haloferacaceae--2||f__Halomonadaceae--9||f__Helicobacteraceae--1||f__Holophagaceae--1||f__JACPHN01--1||f__JACRHJ01--1||f__JADGAP01--6||f__JADJEK01--2||f__JAHJQQ01--3||f__Lachnospiraceae--2||f__Leptospiraceae--1||f__Magnetospirillaceae--1||f__Methylomonadaceae--1||f__Methylopilaceae--1||f__Myxococcaceae--2||f__NBRC-103111--2||f__Nannocystaceae--1||f__Natrialbaceae--5||f__Nitrospiraceae--1||f__Oleiphilaceae--3||f__Opitutaceae--3||f__Oscillospiraceae--1||f__Paenibacillaceae--1||f__Palsa-1178--1||f__Pleomorphomonadaceae--1||f__Polyangiaceae--7||f__Pseudomonadaceae--17||f__Pseudopelobacteraceae--4||f__Rhizobiaceae--6||f__Rhodanobacteraceae--5||f__Rhodobacteraceae--7||f__Rhodocyclaceae--18||f__SZUA-401--1||f__Selenomonadaceae--1||f__Shewanellaceae--1||f__Solirubrobacteraceae--1||f__Sphingomonadaceae--13||f__Steroidobacteraceae--3||f__Thioalkalivibrionaceae--2||f__UBA10988--1||f__UBA1321--60||f__UBA4427--1||f__UBA8260--1||f__Usitatibacteraceae--2||f__Xanthobacteraceae--99||f__Xanthomonadaceae--13:capture_genus_counter=g__13-2-20CM-66-19--1||g__Acerihabitans--2||g__Achromobacter--2||g__Acidovorax--3||g__Acidovorax_C--3||g__Aeromonas--9||g__Afipia--9||g__Albitalea--1||g__Algihabitans--1||g__Allorhizobium--1||g__Aminidesulfovibrio--1||g__Aquabacterium--1||g__Aquabacterium_A--2||g__Aquabacterium_B--1||g__Archangium--1||g__Azoarcus--1||g__Azonexus--5||g__Azospira_A--2||g__Azospirillum--4||g__BM522--1||g__BOG-933--1||g__Bacteroides_D--4||g__Bordetella--1||g__Bosea--7||g__Bradyrhizobium--21||g__Brevibacillus_B--1||g__Burkholderia--1||g__Butyrivibrio--1||g__CADEFT01--1||g__CAIKVZ01--4||g__CAIMXF01--3||g__CAIWHR01--4||g__Caballeronia--28||g__Caulobacter--5||g__Chelativorans--1||g__Chitinibacter--1||g__Comamonas--3||g__Competibacter_A--1||g__Corallococcus--1||g__Cronobacter--1||g__Cupriavidus--3||g__DUBZ01--1||g__Desulfovibrio--1||g__Devosia--3||g__Didemnitutus--1||g__Duganella--6||g__Dyella_B--2||g__Enterobacter--1||g__Enterovirga--1||g__FEN-727--1||g__Frateuria_A--1||g__Gemmatimonas--4||g__Geomonas--2||g__Geopsychrobacter--2||g__Geothrix--1||g__Halogeometricum--1||g__Halomonas--9||g__Halorubrum--1||g__Haloterrigena--2||g__Hansschlegelia--1||g__Herbaspirillum--1||g__Ideonella--1||g__JABFXC01--11||g__JACPHN01--1||g__JACQFT01--1||g__JACQZJ01--2||g__JACRDA01--6||g__JACRHJ01--1||g__JADGAP01--6||g__JAEUMY01--2||g__JAEUNM01--1||g__JAHJQQ01--3||g__Janthinobacterium--1||g__KK5--1||g__Kineothrix--1||g__Kosakonia--2||g__Leptospira_A--1||g__Luteibacter--1||g__Luteimonas--1||g__Lysobacter--5||g__MR-S7--4||g__Magnetospirillum--1||g__Mangrovicoccus--1||g__Marichromatium--3||g__Marinobacter--3||g__Massilia--2||g__Megalodesulfovibrio--1||g__Melaminivora_A--1||g__Methylobacterium--13||g__Methyloversatilis--5||g__Methylovulum--1||g__Microbulbifer--1||g__Microvirga--1||g__NHYN01--1||g__Nannocystis--1||g__Natrarchaeobaculum--1||g__Natrialba--1||g__Neorhizobium--1||g__Nibricoccus--1||g__Nitrospira_F--1||g__Novosphingobium--1||g__Oleisolibacter--1||g__PALSA-1178--1||g__Paenibacillus_S--2||g__Pandoraea--2||g__Pantoea--6||g__Paraburkholderia--3||g__Pararhizobium--1||g__Pelagibacterium--1||g__Pleomorphomonas--1||g__Propionivibrio--1||g__Pseudoalteromonas--1||g__Pseudodesulfuromonas--1||g__Pseudoduganella--5||g__Pseudolabrys--62||g__Pseudomonas_B--1||g__Pseudomonas_E--16||g__RAAP-1--1||g__RI-112--1||g__Rhizobium--2||g__Rhodanobacter--1||g__Rhodoblastus--1||g__Rhodoferax--2||g__Rhodopseudomonas--3||g__Rhodosalinus--6||g__Robbsia--1||g__Roseomonas--1||g__Rubrivivax--6||g__Rugamonas--23||g__SCN-70-22--1||g__SXUL01--3||g__SYFR01--1||g__SZAS-83--2||g__SZUA-401--1||g__Saccharibacillus--1||g__Salinadaptatus--1||g__Salinarimonas--3||g__Selenomonas_A--1||g__Shewanella--1||g__Solirubrobacter--1||g__Sphingobium--1||g__Sphingomonas--5||g__Sphingomonas_B--1||g__Sphingomonas_N--5||g__Sporobacter--1||g__Stenotrophomonas--2||g__Sulfuritalea--1||g__Tanticharoenia--2||g__Tardiphaga--3||g__Tepidimonas--1||g__Thauera--2||g__Thermomonas--1||g__Thioalkalivibrio--2||g__U87765--1||g__UBA10988--1||g__UBA12183--1||g__UBA1321--60||g__UBA1603--4||g__UBA2383--2||g__UBA5123--1||g__UBA6814--1||g__UBA8260--1||g__VBDL01--1||g__Vogesella--1||g__Xanthomonas_A--4||g__Yokenella--10:capture_order_counter=o__Acetobacterales--3||o__Azospirillales--7||o__B15-G4--2||o__Bacteroidales--4||o__Brevibacillales--1||o__Bryobacterales--1||o__Burkholderiales--143||o__Campylobacterales--1||o__Caulobacterales--5||o__Chromatiales--3||o__Competibacterales--3||o__Desulfobacterales--1||o__Desulfobulbales--1||o__Desulfovibrionales--5||o__Desulfuromonadales--5||o__Ectothiorhodospirales--2||o__Enterobacterales--33||o__Fen-727--1||o__GCA-002687715--3||o__Gemmatimonadales--16||o__Geobacterales--6||o__Halobacteriales--7||o__Holophagales--1||o__JACPHN01--1||o__JACRHJ01--1||o__JAHJQQ01--3||o__Kiloniellales--1||o__Lachnospirales--2||o__Leptospirales--1||o__Magnetococcales--6||o__Methylacidiphilales--60||o__Methylococcales--1||o__Myxococcales--2||o__Nannocystales--1||o__Nitrospirales--1||o__Opitutales--3||o__Oscillospirales--1||o__PGYV01--1||o__Paenibacillales--3||o__Polyangiales--7||o__Pseudomonadales--30||o__Rhizobiales--137||o__Rhodobacterales--7||o__Rhodospirillales--1||o__Selenomonadales--1||o__Solirubrobacterales--1||o__Sphingomonadales--13||o__Steroidobacterales--3||o__UBA10988--1||o__UBA8260--1||o__UBA9160--1||o__Xanthomonadales--18:capture_phylum_counter=p__Acidobacteriota--2||p__Actinobacteriota--2||p__Armatimonadota--1||p__Bacteroidota--4||p__CSSED10-310--1||p__Campylobacterota--1||p__Desulfobacterota--13||p__Desulfobacterota_I--5||p__Dormibacterota--1||p__Firmicutes--4||p__Firmicutes_A--3||p__Firmicutes_C--1||p__Gemmatimonadota--16||p__Goldbacteria--1||p__Halobacteriota--7||p__Myxococcota--10||p__Myxococcota_A--1||p__Nitrospirota--2||p__Planctomycetota--5||p__Proteobacteria--419||p__Spirochaetota--1||p__Verrucomicrobiota--63:capture_species_counter=s__13-2-20CM-66-19 sp005878835--1||s__Acerihabitans arboris--2||s__Achromobacter sp001428845--1||s__Achromobacter xylosoxidans_B--1||s__Acidovorax sp002797445--1||s__Acidovorax sp003053545--2||s__Acidovorax_C sp011303755--3||s__Aeromonas aquatica--6||s__Aeromonas dhakensis--1||s__Aeromonas salmonicida--2||s__Afipia sp001425835--8||s__Afipia sp001897905--1||s__Albitalea sp005882155--1||s__Algihabitans sp006969625--1||s__Allorhizobium glycinendophyticum--1||s__Aminidesulfovibrio sp002382645--1||s__Aquabacterium commune--1||s__Aquabacterium_A sp016721465--2||s__Aquabacterium_B tepidiphilum--1||s__Archangium violaceum--1||s__Azoarcus olearius--1||s__Azonexus denitrificans--1||s__Azonexus sp018261895--1||s__Azonexus sp018828385--3||s__Azospira_A restricta--2||s__Azospirillum oleiclasticum--3||s__Azospirillum sp003119115--1||s__BM522 sp016931615--1||s__BOG-933 sp003165295--1||s__Bacteroides_D sp013333195--4||s__Bordetella pertussis--1||s__Bosea sp011764485--1||s__Bosea sp016428755--1||s__Bosea sp900470095--3||s__Bosea vaviloviae_B--2||s__Bradyrhizobium agreste--1||s__Bradyrhizobium jicamae--2||s__Bradyrhizobium liaoningense_A--1||s__Bradyrhizobium nanningense--2||s__Bradyrhizobium sp000239775--1||s__Bradyrhizobium sp000239795--3||s__Bradyrhizobium sp000296215--1||s__Bradyrhizobium sp000473045--1||s__Bradyrhizobium sp000473065--1||s__Bradyrhizobium sp001464035--2||s__Bradyrhizobium sp004799445--3||s__Bradyrhizobium sp009930815--1||s__Bradyrhizobium sp019243075--1||s__Bradyrhizobium stylosanthis--1||s__Brevibacillus_B sp006170445--1||s__Burkholderia paludis--1||s__Butyrivibrio sp015258065--1||s__CADEFT01 sp016213775--1||s__CAIKVZ01 sp903838565--4||s__CAIMXF01 sp013289985--3||s__CAIWHR01 sp903912485--4||s__Caballeronia arationis--4||s__Caballeronia calidae--4||s__Caballeronia pedi--3||s__Caballeronia peredens--15||s__Caballeronia sp018408855--2||s__Caulobacter sp001556515--1||s__Caulobacter sp003116815--3||s__Caulobacter sp900114015--1||s__Chelativorans alearense--1||s__Chitinibacter sp013403565--1||s__Comamonas konjaci_A--1||s__Comamonas sp018413525--1||s__Comamonas sp019104825--1||s__Competibacter_A sp016713505--1||s__Corallococcus sp003600865--1||s__Cronobacter sakazakii--1||s__Cupriavidus basilensis--3||s__DUBZ01 sp012960035--1||s__Desulfovibrio porci--1||s__Devosia subaequoris--3||s__Didemnitutus sp016187925--1||s__Duganella sp009674535--5||s__Duganella sp009857435--1||s__Dyella_B monticola--2||s__Enterobacter soli--1||s__Enterovirga sp903644085--1||s__FEN-727 sp003154635--1||s__Frateuria_A sp001428405--1||s__Gemmatimonas sp002483225--4||s__Geomonas pelophila--1||s__Geomonas sp903925075--1||s__Geopsychrobacter sp009993495--1||s__Geopsychrobacter sp012974425--1||s__Geothrix sp017859995--1||s__Halogeometricum rufum--1||s__Halomonas fontilapidosi--5||s__Halomonas lionensis--3||s__Halomonas sp007129225--1||s__Halorubrum xinjiangense--1||s__Haloterrigena sp013342135--2||s__Hansschlegelia sp902168115--1||s__Herbaspirillum frisingense_B--1||s__Ideonella sp018069875--1||s__JABFXC01 sp013361935--11||s__JACPHN01 sp016188575--1||s__JACQFT01 sp016199925--1||s__JACQZJ01 sp016213895--2||s__JACRDA01 sp016212965--6||s__JACRHJ01 sp016212105--1||s__JADGAP01 sp015231965--6||s__JAEUMY01 sp016791265--2||s__JAEUNM01 sp016791105--1||s__JAHJQQ01 sp016218375--3||s__Janthinobacterium sp014200725--1||s__KK5 sp001984095--1||s__Kineothrix alysoides--1||s__Kosakonia sp002886105--2||s__Leptospira_A vanthielii--1||s__Luteibacter yeojuensis_B--1||s__Luteimonas sp008244685--1||s__Lysobacter sp001830245--5||s__MR-S7 sp000400995--4||s__Magnetospirillum sp902729435--1||s__Mangrovicoccus sp005870025--1||s__Marichromatium gracile--1||s__Marichromatium purpuratum--2||s__Marinobacter salsuginis--1||s__Marinobacter sp000686085--2||s__Massilia aurea_A--1||s__Massilia horti--1||s__Megalodesulfovibrio gigas--1||s__Melaminivora_A jejuensis--1||s__Methylobacterium sp001425465--7||s__Methylobacterium sp001455965--1||s__Methylobacterium sp003111705--1||s__Methylobacterium sp008040085--1||s__Methylobacterium sp011043735--1||s__Methylobacterium tarhaniae--1||s__Methylobacterium thiocyanatum--1||s__Methyloversatilis universalis--5||s__Methylovulum psychrotolerans--1||s__Microbulbifer harenosus--1||s__Microvirga sp018069605--1||s__NHYN01 sp014799985--1||s__Nannocystis exedens--1||s__Natrarchaeobaculum aegyptiacum--1||s__Natrialba sp001861355--1||s__Neorhizobium deserti--1||s__Nibricoccus aquaticus--1||s__Nitrospira_F sp900696515--1||s__Novosphingobium sp006874585--1||s__Oleisolibacter albus--1||s__PALSA-1178 sp003167475--1||s__Paenibacillus_S rigui--2||s__Pandoraea aquatica--1||s__Pandoraea eparura--1||s__Pantoea brenneri--4||s__Pantoea ludwigii_B--2||s__Paraburkholderia aromaticivorans--1||s__Paraburkholderia sp000472545--1||s__Paraburkholderia sp017104565--1||s__Pararhizobium sp001424045--1||s__Pelagibacterium lacus--1||s__Pleomorphomonas sp011759535--1||s__Propionivibrio sp907163075--1||s__Pseudoalteromonas piscicida_B--1||s__Pseudodesulfuromonas thiophila--1||s__Pseudoduganella eburnea--1||s__Pseudoduganella umbonata--4||s__Pseudolabrys sp001426945--43||s__Pseudolabrys sp016124795--2||s__Pseudolabrys sp018242205--8||s__Pseudolabrys sp903839845--5||s__Pseudolabrys sp903885555--4||s__Pseudomonas_B sp001512295--1||s__Pseudomonas_E antarctica_A--2||s__Pseudomonas_E cyclaminis--1||s__Pseudomonas_E dryadis--1||s__Pseudomonas_E frederiksbergensis_B--1||s__Pseudomonas_E guguanensis--1||s__Pseudomonas_E sp000282535--1||s__Pseudomonas_E sp002282595--1||s__Pseudomonas_E sp002438125--1||s__Pseudomonas_E sp002483005--1||s__Pseudomonas_E sp003097075--2||s__Pseudomonas_E sp007713465--1||s__Pseudomonas_E sp009834565--1||s__Pseudomonas_E sp011355085--1||s__Pseudomonas_E veronii--1||s__RAAP-1 sp903909505--1||s__RI-112 sp016124535--1||s__Rhizobium leguminosarum_J--1||s__Rhizobium sp900470965--1||s__Rhodanobacter sp014205795--1||s__Rhodoblastus acidophilus_B--1||s__Rhodoferax sp903897925--2||s__Rhodopseudomonas palustris_E--1||s__Rhodopseudomonas palustris_F--2||s__Rhodosalinus sediminis--6||s__Robbsia andropogonis--1||s__Roseomonas aerilata--1||s__Rubrivivax benzoatilyticus--5||s__Rubrivivax sp001725505--1||s__Rugamonas sp013284265--23||s__SCN-70-22 sp016719105--1||s__SXUL01 sp005790545--3||s__SYFR01 sp005800325--1||s__SZAS-83 sp018241525--2||s__SZUA-401 sp003246035--1||s__Saccharibacillus brassicae--1||s__Salinadaptatus halalkaliphilus--1||s__Salinarimonas rosea--3||s__Selenomonas_A sp000686945--1||s__Shewanella khirikhana--1||s__Solirubrobacter sp003344625--1||s__Sphingobium subterraneum--1||s__Sphingomonas paucimobilis--3||s__Sphingomonas sp014193845--1||s__Sphingomonas sp014841615--1||s__Sphingomonas_B sp002291855--1||s__Sphingomonas_N sp000333335--4||s__Sphingomonas_N sp903871605--1||s__Sporobacter termitidis--1||s__Stenotrophomonas maltophilia_N--1||s__Stenotrophomonas nitritireducens--1||s__Sulfuritalea sp016710465--1||s__Tanticharoenia sakaeratensis--2||s__Tardiphaga sp014377915--1||s__Tardiphaga sp018279705--2||s__Tepidimonas taiwanensis--1||s__Thauera sp002354895--1||s__Thauera sp017997795--1||s__Thermomonas sp014678725--1||s__Thioalkalivibrio halophilus--2||s__U87765 sp018131225--1||s__UBA10988 sp016235455--1||s__UBA12183 sp003530935--1||s__UBA1321 sp002304345--57||s__UBA1321 sp017849585--3||s__UBA1603 sp002322035--4||s__UBA2383 sp002343485--2||s__UBA5123 sp002414225--1||s__UBA6814 sp002452635--1||s__UBA8260 sp003134115--1||s__VBDL01 sp014873965--1||s__Vogesella sp900090205--1||s__Xanthomonas_A translucens_A--4||s__Yokenella regensburgei--10:evalue_avg=1.1058020588079555e-09:evalue_max=3.24e-07:evalue_min=1.28e-83:evalue_std=1.892828210527197e-08:evalue_sum=3.24000003230731e-07:gapopen_avg=0.14675767918088736:gapopen_max=2.0:gapopen_min=0.0:gapopen_std=0.3998690701608561:gapopen_sum=43.0:gtdb_class_counter=c__Alphaproteobacteria--36:gtdb_domain_counter=d__Bacteria--36:gtdb_family_counter=f__Acetobacteraceae--1||f__Beijerinckiaceae--1||f__Xanthobacteraceae--34:gtdb_genus_counter=g__65-9--1||g__Acidiphilium--1||g__BOG-931--4||g__Pseudolabrys--22||g__Z2-YC6860--8:gtdb_order_counter=o__Acetobacterales--1||o__Rhizobiales--35:gtdb_phylum_counter=p__Proteobacteria--36:gtdb_species_counter=s__65-9 sp001899525--1||s__Acidiphilium sp002255515--1||s__BOG-931 sp003164375--4||s__Pseudolabrys sp001426945--3||s__Pseudolabrys sp003367195--3||s__Pseudolabrys sp005153485--4||s__Pseudolabrys sp016124795--2||s__Pseudolabrys sp016201085--1||s__Pseudolabrys sp017849615--1||s__Pseudolabrys sp018240595--3||s__Pseudolabrys sp018242205--1||s__Pseudolabrys sp903839845--3||s__Pseudolabrys sp903885555--1||s__Z2-YC6860 sp001579845--6||s__Z2-YC6860 sp003169835--1||s__Z2-YC6860 sp016869215--1:heptad_counter=MCP-34H--2||MCP-36H--595||MCP-38H--1||MCP-64H--1:lbd_counter=:lca_tree=f__Xanthobacteraceae:length_avg=132.03412969283278:length_max=157.0:length_min=55.0:length_std=22.882192237324244:length_sum=38686.0:mismatch_avg=21.9419795221843:mismatch_max=82.0:mismatch_min=1.0:mismatch_std=15.062656087053158:mismatch_sum=6429.0:name=N637637:qcovhsp_avg=99.25802047781569:qcovhsp_max=100.0:qcovhsp_min=95.0:qcovhsp_std=1.1297557801874238:qcovhsp_sum=29082.6:qend_avg=132.59726962457339:qend_max=157.0:qend_min=55.0:qend_std=22.8446568957361:qend_sum=38851.0:qstart_avg=1.6655290102389078:qstart_max=8.0:qstart_min=1.0:qstart_std=1.1982033396558252:qstart_sum=488.0:ref_name_counter=GB_GCA_003164375.1_protein.faa_PLTE01000312.1_12@PF00015_full_PFAM.371.557--5||GB_GCA_003164375.1_protein.faa_PLTE01000362.1_15@PF00015_full_PFAM.608.849--4||GB_GCA_016185205.1_protein.faa_JACPOA010000016.1_201@PF00015_full_PFAM.534.724--32||GB_GCA_016201085.1_protein.faa_JACQDO010000176.1_6@PF00015_full_PFAM.414.606--14||GB_GCA_016201085.1_protein.faa_JACQDO010000377.1_1@PF00015_full_PFAM.461.647--76||GB_GCA_016869215.1_protein.faa_VGEP01000020.1_44@PF00015_full_PFAM.471.668--24||GB_GCA_016869215.1_protein.faa_VGEP01000026.1_39@PF00015_full_PFAM.466.656--1||GB_GCA_017849615.1_protein.faa_JAFIGS010000007.1_25@PF00015_full_PFAM.318.505--3||GB_GCA_018240595.1_protein.faa_JAFEFL010000021.1_10@PF00015_full_PFAM.342.529--2||GB_GCA_018240595.1_protein.faa_JAFEFL010000021.1_13@PF00015_full_PFAM.339.531--8||GB_GCA_018240595.1_protein.faa_JAFEFL010000065.1_16@PF00015_full_PFAM.323.514--1||GB_GCA_018242205.1_protein.faa_JAFECJ010000005.1_25@PF00015_full_PFAM.328.512--1||GB_GCA_018242205.1_protein.faa_JAFECJ010000049.1_28@PF00015_full_PFAM.1.114--1||GB_GCA_018242205.1_protein.faa_JAFECJ010000050.1_27@PF00015_full_PFAM.1.131--2||GB_GCA_903839845.1_protein.faa_CAIMEA010000041.1_26@PF00015_full_PFAM.328.432--7||GB_GCA_903839845.1_protein.faa_CAIMEA010000047.1_2@PF00015_full_PFAM.335.432--1||GB_GCA_903839845.1_protein.faa_CAIMEA010000079.1_31@PF00015_full_PFAM.449.635--2||GB_GCA_903839845.1_protein.faa_CAIMEA010000101.1_1@PF00015_full_PFAM.328.515--7||GB_GCA_903878085.1_protein.faa_CAIRGJ010000008.1_67@PF00015_full_PFAM.453.639--14||GB_GCA_903878085.1_protein.faa_CAIRGJ010000027.1_27@PF00015_full_PFAM.451.644--1||GB_GCA_903885555.1_protein.faa_CAISIV010000096.1_2@PF00015_full_PFAM.450.649--1||GB_GCA_903892675.1_protein.faa_CAITJJ010000161.1_8@PF00015_full_PFAM.452.641--1||GB_GCA_903892675.1_protein.faa_CAITJJ010000292.1_15@PF00015_full_PFAM.337.557--2||GB_GCA_903929045.1_protein.faa_CAIYTE010000061.1_10@PF00015_full_PFAM.342.531--1||RS_GCF_001426945.1_protein.faa_NZ_LMFS01000001.1_1164@PF00015_full_PFAM.331.519--11||RS_GCF_001426945.1_protein.faa_NZ_LMFS01000001.1_24@PF00015_full_PFAM.336.585--1||RS_GCF_001426945.1_protein.faa_NZ_LMFS01000001.1_3275@PF00015_full_PFAM.336.522--16||RS_GCF_001426945.1_protein.faa_NZ_LMFS01000001.1_3278@PF00015_full_PFAM.343.531--1||RS_GCF_001579845.1_protein.faa_NZ_CP007440.1_32@PF00015_full_PFAM.368.570--4||RS_GCF_001579845.1_protein.faa_NZ_CP007440.1_6927@PF00015_full_PFAM.403.588--10||RS_GCF_001579845.1_protein.faa_NZ_CP007440.1_7467@PF00015_full_PFAM.542.734--31||RS_GCF_001592285.1_protein.faa_NZ_BCWQ01000036.1_1@PF00015_full_PFAM.320.410--1||RS_GCF_001651875.1_protein.faa_NZ_LNQB01000083.1_33@PF00015_full_PFAM.394.577--1||RS_GCF_003367195.1_protein.faa_NZ_QRGO01000001.1_2516@PF00015_full_PFAM.331.519--1||RS_GCF_003367395.1_protein.faa_NZ_CP031417.1_3281@PF00015_full_PFAM.332.526--2||RS_GCF_005153485.1_protein.faa_NZ_CP039740.1_1478@PF00015_full_PFAM.453.636--1||RS_GCF_005153485.1_protein.faa_NZ_CP039740.1_980@PF00015_full_PFAM.336.523--2:scovhsp_avg=70.67918088737201:scovhsp_max=84.6:scovhsp_min=50.0:scovhsp_std=10.631041876577822:scovhsp_sum=20709.0:send_avg=152.66211604095562:send_max=167.0:send_min=62.0:send_std=20.8927094094074:send_sum=44730.0:sstart_avg=21.72013651877133:sstart_max=70.0:sstart_min=2.0:sstart_std=16.672618352287227:sstart_sum=6364.0],((((((((f872077d-ca41-4d45-abb2-72f489e81df5_3@MCPsignal.196.272:0.157346[&&NHX:Sample=rhizpot3:Type=capture:capture_class=c__Alphaproteobacteria:capture_domain=d__Bacteria:capture_family=f__Beijerinckiaceae:capture_genus=g__Methylobacterium:capture_order=o__Rhizobiales:capture_phylum=p__Proteobacteria:capture_species=s__Methylobacterium sp008040035:heptad=MCP-36H],((((88db1b6a-2279-5fce-a61d-12aca5c94e1a_6@MCPsignal.21.153:5e-09[&&NHX:Sample=rhizpot1:Type=capture:besthit=83.1:bitscore=195.0:capture_class=c__Gammaproteobacteria:capture_domain=d__Bacteria:capture_family=f__Competibacteraceae:capture_genus=g__Competibacter_A:capture_order=o__Competibacterales:capture_phylum=p__Proteobacteria:capture_species=s__Competibacter_A sp016713505:evalue=2.09e-64:gapopen=0.0:heptad=MCP-36H:length=130.0:mismatch=22.0:qcovhsp=98.5:qend=132.0:qstart=3.0:ref_name=GB_GCA_016201085.1_protein.faa_JACQDO010000377.1_1@PF00015_full_PFAM.461.647:scovhsp=69.9:send=163.0:sstart=34.0],485454c4-240f-59f2-acb6-f226dfd433c4_1@MCPsignal.21.152:0.00634447[&&NHX:Sample=rhizpot1:Type=capture:besthit=75.4:bitscore=167.0:capture_class=c__Gammaproteobacteria:capture_domain=d__Bacteria:capture_family=f__Enterobacteriaceae:capture_genus=g__Trabulsiella:capture_order=o__Enterobacterales:capture_phylum=p__Proteobacteria:capture_species=s__Trabulsiella guamensis:evalue=1.76e-53:gapopen=1.0:heptad=MCP-36H:length=130.0:mismatch=31.0:qcovhsp=98.5:qend=131.0:qstart=3.0:ref_name=GB_GCA_016201085.1_protein.faa_JACQDO010000377.1_1@PF00015_full_PFAM.461.647:scovhsp=69.9:send=163.0:sstart=34.0])0.951:0.0199735[&&NHX:Sample_counter=rhizpot1--2:Type_counter=capture--2:besthit_avg=79.25:besthit_max=83.1:besthit_min=75.4:besthit_std=5.444722215136408:besthit_sum=158.5:bitscore_avg=181.0:bitscore_max=195.0:bitscore_min=167.0:bitscore_std=19.79898987322333:bitscore_sum=362.0:capture_class_counter=c__Gammaproteobacteria--2:capture_domain_counter=d__Bacteria--2:capture_family_counter=f__Competibacteraceae--1||f__Enterobacteriaceae--1:capture_genus_counter=g__Competibacter_A--1||g__Trabulsiella--1:capture_order_counter=o__Competibacterales--1||o__Enterobacterales--1:capture_phylum_counter=p__Proteobacteria--2:capture_species_counter=s__Competibacter_A sp016713505--1||s__Trabulsiella guamensis--1:evalue_avg=8.8000000001045e-54:evalue_max=1.76e-53:evalue_min=2.09e-64:evalue_std=1.244507934873545e-53:evalue_sum=1.7600000000209e-53:gapopen_avg=0.5:gapopen_max=1.0:gapopen_min=0.0:gapopen_std=0.7071067811865476:gapopen_sum=1.0:gtdb_class_counter=:gtdb_domain_counter=:gtdb_family_counter=:gtdb_genus_counter=:gtdb_order_counter=:gtdb_phylum_counter=:gtdb_species_counter=:heptad_counter=MCP-36H--2:lbd_counter=:length_avg=130.0:length_max=130.0:length_min=130.0:length_std=0.0:length_sum=260.0:mismatch_avg=26.5:mismatch_max=31.0:mismatch_min=22.0:mismatch_std=6.363961030678928:mismatch_sum=53.0:name=N637641:qcovhsp_avg=98.5:qcovhsp_max=98.5:qcovhsp_min=98.5:qcovhsp_std=0.0:qcovhsp_sum=197.0:qend_avg=131.5:qend_max=132.0:qend_min=131.0:qend_std=0.7071067811865476:qend_sum=263.0:qstart_avg=3.0:qstart_max=3.0:qstart_min=3.0:qstart_std=0.0:qstart_sum=6.0:ref_name_counter=GB_GCA_016201085.1_protein.faa_JACQDO010000377.1_1@PF00015_full_PFAM.461.647--2:scovhsp_avg=69.9:scovhsp_max=69.9:scovhsp_min=69.9:scovhsp_std=0.0:scovhsp_sum=139.8:send_avg=163.0:send_max=163.0:send_min=163.0:send_std=0.0:send_sum=326.0:sstart_avg=34.0:sstart_max=34.0:sstart_min=34.0:sstart_std=0.0:sstart_sum=68.0],(2c3b27bd-28fd-4496-9a25-1509b3e1f7b6_1@MCPsignal.378.431:5e-09[&&NHX:Sample=rhiztom3:Type=capture:capture_class=c__Alphaproteobacteria:capture_domain=d__Bacteria:capture_family=f__Xanthobacteraceae:capture_genus=g__Pseudolabrys:capture_order=o__Rhizobiales:capture_phylum=p__Proteobacteria:capture_species=s__Pseudolabrys sp001426945:heptad=MCP-36H],((b7c2006a-1a16-4547-8bbf-019c93f9969b_4@MCPsignal.141.233:0.0111345[&&NHX:Sample=rhizpot1:Type=capture:capture_class=c__Gammaproteobacteria:capture_domain=d__Bacteria:capture_family=f__Competibacteraceae:capture_genus=g__Competibacter_A:capture_order=o__Competibacterales:capture_phylum=p__Proteobacteria:capture_species=s__Competibacter_A sp016713505:heptad=MCP-36H],(8c969a68-f0a2-4640-afda-3d5dd3b027fc_4@MCPsignal.417.511:0.0328255[&&NHX:Sample=rhizpot1:Type=capture:capture_class=c__Gammaproteobacteria:capture_domain=d__Bacteria:capture_family=f__Competibacteraceae:capture_genus=g__Competibacter_A:capture_order=o__Competibacterales:capture_phylum=p__Proteobacteria:capture_species=s__Competibacter_A sp016713505:heptad=MCP-36H],016c095c-2bda-418d-8cd4-042e9d8fa989_3@MCPsignal.73.224:0.00357137[&&NHX:Sample=rhizpot1:Type=capture:besthit=80.7:bitscore=218.0:capture_class=c__Gammaproteobacteria:capture_domain=d__Bacteria:capture_family=f__Competibacteraceae:capture_genus=g__Competibacter_A:capture_order=o__Competibacterales:capture_phylum=p__Proteobacteria:capture_species=s__Competibacter_A sp016713505:evalue=6.71e-73:gapopen=0.0:heptad=MCP-36H:length=150.0:mismatch=29.0:qcovhsp=99.3:qend=151.0:qstart=2.0:ref_name=GB_GCA_016201085.1_protein.faa_JACQDO010000377.1_1@PF00015_full_PFAM.461.647:scovhsp=80.6:send=163.0:sstart=14.0])0:1.3e-08[&&NHX:Sample_counter=rhizpot1--2:Type_counter=capture--2:besthit_avg=80.7:besthit_max=80.7:besthit_min=80.7:besthit_std=0:besthit_sum=80.7:bitscore_avg=218.0:bitscore_max=218.0:bitscore_min=218.0:bitscore_std=0:bitscore_sum=218.0:capture_class_counter=c__Gammaproteobacteria--2:capture_domain_counter=d__Bacteria--2:capture_family_counter=f__Competibacteraceae--2:capture_genus_counter=g__Competibacter_A--2:capture_order_counter=o__Competibacterales--2:capture_phylum_counter=p__Proteobacteria--2:capture_species_counter=s__Competibacter_A sp016713505--2:evalue_avg=6.71e-73:evalue_max=6.71e-73:evalue_min=6.71e-73:evalue_std=0:evalue_sum=6.71e-73:gapopen_avg=0.0:gapopen_max=0.0:gapopen_min=0.0:gapopen_std=0:gapopen_sum=0.0:gtdb_class_counter=:gtdb_domain_counter=:gtdb_family_counter=:gtdb_genus_counter=:gtdb_order_counter=:gtdb_phylum_counter=:gtdb_species_counter=:heptad_counter=MCP-36H--2:lbd_counter=:length_avg=150.0:length_max=150.0:length_min=150.0:length_std=0:length_sum=150.0:mismatch_avg=29.0:mismatch_max=29.0:mismatch_min=29.0:mismatch_std=0:mismatch_sum=29.0:name=N637646:qcovhsp_avg=99.3:qcovhsp_max=99.3:qcovhsp_min=99.3:qcovhsp_std=0:qcovhsp_sum=99.3:qend_avg=151.0:qend_max=151.0:qend_min=151.0:qend_std=0:qend_sum=151.0:qstart_avg=2.0:qstart_max=2.0:qstart_min=2.0:qstart_std=0:qstart_sum=2.0:ref_name_counter=GB_GCA_016201085.1_protein.faa_JACQDO010000377.1_1@PF00015_full_PFAM.461.647--1:scovhsp_avg=80.6:scovhsp_max=80.6:scovhsp_min=80.6:scovhsp_std=0:scovhsp_sum=80.6:send_avg=163.0:send_max=163.0:send_min=163.0:send_std=0:send_sum=163.0:sstart_avg=14.0:sstart_max=14.0:sstart_min=14.0:sstart_std=0:sstart_sum=14.0])0:1.3e-08[&&NHX:Sample_counter=rhizpot1--3:Type_counter=capture--3:besthit_avg=80.7:besthit_max=80.7:besthit_min=80.7:besthit_std=0:besthit_sum=80.7:bitscore_avg=218.0:bitscore_max=218.0:bitscore_min=218.0:bitscore_std=0:bitscore_sum=218.0:capture_class_counter=c__Gammaproteobacteria--3:capture_domain_counter=d__Bacteria--3:capture_family_counter=f__Competibacteraceae--3:capture_genus_counter=g__Competibacter_A--3:capture_order_counter=o__Competibacterales--3:capture_phylum_counter=p__Proteobacteria--3:capture_species_counter=s__Competibacter_A sp016713505--3:evalue_avg=6.71e-73:evalue_max=6.71e-73:evalue_min=6.71e-73:evalue_std=0:evalue_sum=6.71e-73:gapopen_avg=0.0:gapopen_max=0.0:gapopen_min=0.0:gapopen_std=0:gapopen_sum=0.0:gtdb_class_counter=:gtdb_domain_counter=:gtdb_family_counter=:gtdb_genus_counter=:gtdb_order_counter=:gtdb_phylum_counter=:gtdb_species_counter=:heptad_counter=MCP-36H--3:lbd_counter=:length_avg=150.0:length_max=150.0:length_min=150.0:length_std=0:length_sum=150.0:mismatch_avg=29.0:mismatch_max=29.0:mismatch_min=29.0:mismatch_std=0:mismatch_sum=29.0:name=N637647:qcovhsp_avg=99.3:qcovhsp_max=99.3:qcovhsp_min=99.3:qcovhsp_std=0:qcovhsp_sum=99.3:qend_avg=151.0:qend_max=151.0:qend_min=151.0:qend_std=0:qend_sum=151.0:qstart_avg=2.0:qstart_max=2.0:qstart_min=2.0:qstart_std=0:qstart_sum=2.0:ref_name_counter=GB_GCA_016201085.1_protein.faa_JACQDO010000377.1_1@PF00015_full_PFAM.461.647--1:scovhsp_avg=80.6:scovhsp_max=80.6:scovhsp_min=80.6:scovhsp_std=0:scovhsp_sum=80.6:send_avg=163.0:send_max=163.0:send_min=163.0:send_std=0:send_sum=163.0:sstart_avg=14.0:sstart_max=14.0:sstart_min=14.0:sstart_std=0:sstart_sum=14.0],fb9ae236-34b8-4606-87f8-25e21df80fa1_1@MCPsignal.715.766:5e-09[&&NHX:Sample=rhizpot3:Type=capture:capture_class=c__Gammaproteobacteria:capture_domain=d__Bacteria:capture_family=f__Halomonadaceae:capture_genus=g__Oceanospirillum:capture_order=o__Pseudomonadales:capture_phylum=p__Proteobacteria:capture_species=s__Oceanospirillum sp014164585:heptad=MCP-36H])0.912:0.00167018[&&NHX:Sample_counter=rhizpot1--3||rhizpot3--1:Type_counter=capture--4:besthit_avg=80.7:besthit_max=80.7:besthit_min=80.7:besthit_std=0:besthit_sum=80.7:bitscore_avg=218.0:bitscore_max=218.0:bitscore_min=218.0:bitscore_std=0:bitscore_sum=218.0:capture_class_counter=c__Gammaproteobacteria--4:capture_domain_counter=d__Bacteria--4:capture_family_counter=f__Competibacteraceae--3||f__Halomonadaceae--1:capture_genus_counter=g__Competibacter_A--3||g__Oceanospirillum--1:capture_order_counter=o__Competibacterales--3||o__Pseudomonadales--1:capture_phylum_counter=p__Proteobacteria--4:capture_species_counter=s__Competibacter_A sp016713505--3||s__Oceanospirillum sp014164585--1:evalue_avg=6.71e-73:evalue_max=6.71e-73:evalue_min=6.71e-73:evalue_std=0:evalue_sum=6.71e-73:gapopen_avg=0.0:gapopen_max=0.0:gapopen_min=0.0:gapopen_std=0:gapopen_sum=0.0:gtdb_class_counter=:gtdb_domain_counter=:gtdb_family_counter=:gtdb_genus_counter=:gtdb_order_counter=:gtdb_phylum_counter=:gtdb_species_counter=:heptad_counter=MCP-36H--4:lbd_counter=:length_avg=150.0:length_max=150.0:length_min=150.0:length_std=0:length_sum=150.0:mismatch_avg=29.0:mismatch_max=29.0:mismatch_min=29.0:mismatch_std=0:mismatch_sum=29.0:name=N637649:qcovhsp_avg=99.3:qcovhsp_max=99.3:qcovhsp_min=99.3:qcovhsp_std=0:qcovhsp_sum=99.3:qend_avg=151.0:qend_max=151.0:qend_min=151.0:qend_std=0:qend_sum=151.0:qstart_avg=2.0:qstart_max=2.0:qstart_min=2.0:qstart_std=0:qstart_sum=2.0:ref_name_counter=GB_GCA_016201085.1_protein.faa_JACQDO010000377.1_1@PF00015_full_PFAM.461.647--1:scovhsp_avg=80.6:scovhsp_max=80.6:scovhsp_min=80.6:scovhsp_std=0:scovhsp_sum=80.6:send_avg=163.0:send_max=163.0:send_min=163.0:send_std=0:send_sum=163.0:sstart_avg=14.0:sstart_max=14.0:sstart_min=14.0:sstart_std=0:sstart_sum=14.0])0.011:1.72e-05[&&NHX:Sample_counter=rhizpot1--3||rhizpot3--1||rhiztom3--1:Type_counter=capture--5:besthit_avg=80.7:besthit_max=80.7:besthit_min=80.7:besthit_std=0:besthit_sum=80.7:bitscore_avg=218.0:bitscore_max=218.0:bitscore_min=218.0:bitscore_std=0:bitscore_sum=218.0:capture_class_counter=c__Alphaproteobacteria--1||c__Gammaproteobacteria--4:capture_domain_counter=d__Bacteria--5:capture_family_counter=f__Competibacteraceae--3||f__Halomonadaceae--1||f__Xanthobacteraceae--1:capture_genus_counter=g__Competibacter_A--3||g__Oceanospirillum--1||g__Pseudolabrys--1:capture_order_counter=o__Competibacterales--3||o__Pseudomonadales--1||o__Rhizobiales--1:capture_phylum_counter=p__Proteobacteria--5:capture_species_counter=s__Competibacter_A sp016713505--3||s__Oceanospirillum sp014164585--1||s__Pseudolabrys sp001426945--1:evalue_avg=6.71e-73:evalue_max=6.71e-73:evalue_min=6.71e-73:evalue_std=0:evalue_sum=6.71e-73:gapopen_avg=0.0:gapopen_max=0.0:gapopen_min=0.0:gapopen_std=0:gapopen_sum=0.0:gtdb_class_counter=:gtdb_domain_counter=:gtdb_family_counter=:gtdb_genus_counter=:gtdb_order_counter=:gtdb_phylum_counter=:gtdb_species_counter=:heptad_counter=MCP-36H--5:lbd_counter=:length_avg=150.0:length_max=150.0:length_min=150.0:length_std=0:length_sum=150.0:mismatch_avg=29.0:mismatch_max=29.0:mismatch_min=29.0:mismatch_std=0:mismatch_sum=29.0:name=N637650:qcovhsp_avg=99.3:qcovhsp_max=99.3:qcovhsp_min=99.3:qcovhsp_std=0:qcovhsp_sum=99.3:qend_avg=151.0:qend_max=151.0:qend_min=151.0:qend_std=0:qend_sum=151.0:qstart_avg=2.0:qstart_max=2.0:qstart_min=2.0:qstart_std=0:qstart_sum=2.0:ref_name_counter=GB_GCA_016201085.1_protein.faa_JACQDO010000377.1_1@PF00015_full_PFAM.461.647--1:scovhsp_avg=80.6:scovhsp_max=80.6:scovhsp_min=80.6:scovhsp_std=0:scovhsp_sum=80.6:send_avg=163.0:send_max=163.0:send_min=163.0:send_std=0:send_sum=163.0:sstart_avg=14.0:sstart_max=14.0:sstart_min=14.0:sstart_std=0:sstart_sum=14.0])0.801:0.0115858[&&NHX:Sample_counter=rhizpot1--5||rhizpot3--1||rhiztom3--1:Type_counter=capture--7:besthit_avg=79.73333333333333:besthit_max=83.1:besthit_min=75.4:besthit_std=3.9399661589071155:besthit_sum=239.20000000000002:bitscore_avg=193.33333333333334:bitscore_max=218.0:bitscore_min=167.0:bitscore_std=25.540817005987364:bitscore_sum=580.0:capture_class_counter=c__Alphaproteobacteria--1||c__Gammaproteobacteria--6:capture_domain_counter=d__Bacteria--7:capture_family_counter=f__Competibacteraceae--4||f__Enterobacteriaceae--1||f__Halomonadaceae--1||f__Xanthobacteraceae--1:capture_genus_counter=g__Competibacter_A--4||g__Oceanospirillum--1||g__Pseudolabrys--1||g__Trabulsiella--1:capture_order_counter=o__Competibacterales--4||o__Enterobacterales--1||o__Pseudomonadales--1||o__Rhizobiales--1:capture_phylum_counter=p__Proteobacteria--7:capture_species_counter=s__Competibacter_A sp016713505--4||s__Oceanospirillum sp014164585--1||s__Pseudolabrys sp001426945--1||s__Trabulsiella guamensis--1:evalue_avg=5.866666666736334e-54:evalue_max=1.76e-53:evalue_min=6.71e-73:evalue_std=1.016136473767708e-53:evalue_sum=1.7600000000209e-53:gapopen_avg=0.3333333333333333:gapopen_max=1.0:gapopen_min=0.0:gapopen_std=0.5773502691896258:gapopen_sum=1.0:gtdb_class_counter=:gtdb_domain_counter=:gtdb_family_counter=:gtdb_genus_counter=:gtdb_order_counter=:gtdb_phylum_counter=:gtdb_species_counter=:heptad_counter=MCP-36H--7:lbd_counter=:length_avg=136.66666666666666:length_max=150.0:length_min=130.0:length_std=11.547005383792515:length_sum=410.0:mismatch_avg=27.333333333333332:mismatch_max=31.0:mismatch_min=22.0:mismatch_std=4.725815626252609:mismatch_sum=82.0:name=N637651:qcovhsp_avg=98.76666666666667:qcovhsp_max=99.3:qcovhsp_min=98.5:qcovhsp_std=0.461880215351699:qcovhsp_sum=296.3:qend_avg=138.0:qend_max=151.0:qend_min=131.0:qend_std=11.269427669584644:qend_sum=414.0:qstart_avg=2.6666666666666665:qstart_max=3.0:qstart_min=2.0:qstart_std=0.5773502691896258:qstart_sum=8.0:ref_name_counter=GB_GCA_016201085.1_protein.faa_JACQDO010000377.1_1@PF00015_full_PFAM.461.647--3:scovhsp_avg=73.46666666666667:scovhsp_max=80.6:scovhsp_min=69.9:scovhsp_std=6.177647880328989:scovhsp_sum=220.4:send_avg=163.0:send_max=163.0:send_min=163.0:send_std=0.0:send_sum=489.0:sstart_avg=27.333333333333332:sstart_max=34.0:sstart_min=14.0:sstart_std=11.547005383792515:sstart_sum=82.0],(((((75f5ded9-131e-4aad-809a-2009ad9c5217_3@MCPsignal.167.314:0.0948566[&&NHX:Sample=rhizpot3:Type=capture:besthit=75.2:bitscore=177.0:capture_class=c__Gammaproteobacteria:capture_domain=d__Bacteria:capture_family=f__Pseudomonadaceae:capture_genus=g__Pseudomonas_B:capture_order=o__Pseudomonadales:capture_phylum=p__Proteobacteria:capture_species=s__Pseudomonas_B luteola:evalue=5.25e-57:gapopen=2.0:heptad=MCP-36H:length=141.0:mismatch=33.0:qcovhsp=95.2:qend=146.0:qstart=7.0:ref_name=GB_GCA_016201085.1_protein.faa_JACQDO010000377.1_1@PF00015_full_PFAM.461.647:scovhsp=75.3:send=155.0:sstart=16.0],3ef68627-3ec6-414d-a8b3-139678b90686_2@MCPsignal.161.312:5e-09[&&NHX:Sample=rhizpot3:Type=capture:besthit=80.0:bitscore=214.0:capture_class=c__Alphaproteobacteria:capture_domain=d__Bacteria:capture_family=f__Micropepsaceae:capture_genus=g__Rhizomicrobium:capture_order=o__Micropepsales:capture_phylum=p__Proteobacteria:capture_species=s__Rhizomicrobium palustre:evalue=2.23e-71:gapopen=0.0:heptad=MCP-36H:length=150.0:mismatch=30.0:qcovhsp=99.3:qend=151.0:qstart=2.0:ref_name=GB_GCA_016201085.1_protein.faa_JACQDO010000377.1_1@PF00015_full_PFAM.461.647:scovhsp=80.6:send=163.0:sstart=14.0])0.849:0.00555751[&&NHX:Sample_counter=rhizpot3--2:Type_counter=capture--2:besthit_avg=77.6:besthit_max=80.0:besthit_min=75.2:besthit_std=3.394112549695426:besthit_sum=155.2:bitscore_avg=195.5:bitscore_max=214.0:bitscore_min=177.0:bitscore_std=26.16295090390226:bitscore_sum=391.0:capture_class_counter=c__Alphaproteobacteria--1||c__Gammaproteobacteria--1:capture_domain_counter=d__Bacteria--2:capture_family_counter=f__Micropepsaceae--1||f__Pseudomonadaceae--1:capture_genus_counter=g__Pseudomonas_B--1||g__Rhizomicrobium--1:capture_order_counter=o__Micropepsales--1||o__Pseudomonadales--1:capture_phylum_counter=p__Proteobacteria--2:capture_species_counter=s__Pseudomonas_B luteola--1||s__Rhizomicrobium palustre--1:evalue_avg=2.6250000000000114e-57:evalue_max=5.25e-57:evalue_min=2.23e-71:evalue_std=3.712310601229359e-57:evalue_sum=5.250000000000023e-57:gapopen_avg=1.0:gapopen_max=2.0:gapopen_min=0.0:gapopen_std=1.4142135623730951:gapopen_sum=2.0:gtdb_class_counter=:gtdb_domain_counter=:gtdb_family_counter=:gtdb_genus_counter=:gtdb_order_counter=:gtdb_phylum_counter=:gtdb_species_counter=:heptad_counter=MCP-36H--2:lbd_counter=:length_avg=145.5:length_max=150.0:length_min=141.0:length_std=6.363961030678928:length_sum=291.0:mismatch_avg=31.5:mismatch_max=33.0:mismatch_min=30.0:mismatch_std=2.1213203435596424:mismatch_sum=63.0:name=N637654:qcovhsp_avg=97.25:qcovhsp_max=99.3:qcovhsp_min=95.2:qcovhsp_std=2.899137802864841:qcovhsp_sum=194.5:qend_avg=148.5:qend_max=151.0:qend_min=146.0:qend_std=3.5355339059327378:qend_sum=297.0:qstart_avg=4.5:qstart_max=7.0:qstart_min=2.0:qstart_std=3.5355339059327378:qstart_sum=9.0:ref_name_counter=GB_GCA_016201085.1_protein.faa_JACQDO010000377.1_1@PF00015_full_PFAM.461.647--2:scovhsp_avg=77.94999999999999:scovhsp_max=80.6:scovhsp_min=75.3:scovhsp_std=3.7476659402887:scovhsp_sum=155.89999999999998:send_avg=159.0:send_max=163.0:send_min=155.0:send_std=5.656854249492381:send_sum=318.0:sstart_avg=15.0:sstart_max=16.0:sstart_min=14.0:sstart_std=1.4142135623730951:sstart_sum=30.0],68955dd0-738a-4904-9885-b40e0e2e99b8_1@MCPsignal.24.145:5e-09[&&NHX:Sample=rhizpot1:Type=capture:besthit=83.5:bitscore=178.0:capture_class=c__Gammaproteobacteria:capture_domain=d__Bacteria:capture_family=f__Burkholderiaceae:capture_genus=g__Verticiella:capture_order=o__Burkholderiales:capture_phylum=p__Proteobacteria:capture_species=s__Verticiella sediminum:evalue=6.6e-58:gapopen=0.0:heptad=MCP-36H:length=121.0:mismatch=20.0:qcovhsp=100.0:qend=121.0:qstart=1.0:ref_name=GB_GCA_016201085.1_protein.faa_JACQDO010000377.1_1@PF00015_full_PFAM.461.647:scovhsp=65.1:send=163.0:sstart=43.0])0:5e-09[&&NHX:Sample_counter=rhizpot1--1||rhizpot3--2:Type_counter=capture--3:besthit_avg=79.56666666666666:besthit_max=83.5:besthit_min=75.2:besthit_std=4.166933324800545:besthit_sum=238.7:bitscore_avg=189.66666666666666:bitscore_max=214.0:bitscore_min=177.0:bitscore_std=21.07921567168317:bitscore_sum=569.0:capture_class_counter=c__Alphaproteobacteria--1||c__Gammaproteobacteria--2:capture_domain_counter=d__Bacteria--3:capture_family_counter=f__Burkholderiaceae--1||f__Micropepsaceae--1||f__Pseudomonadaceae--1:capture_genus_counter=g__Pseudomonas_B--1||g__Rhizomicrobium--1||g__Verticiella--1:capture_order_counter=o__Burkholderiales--1||o__Micropepsales--1||o__Pseudomonadales--1:capture_phylum_counter=p__Proteobacteria--3:capture_species_counter=s__Pseudomonas_B luteola--1||s__Rhizomicrobium palustre--1||s__Verticiella sediminum--1:evalue_avg=1.9700000000000076e-57:evalue_max=5.25e-57:evalue_min=2.23e-71:evalue_std=2.8596678128761666e-57:evalue_sum=5.910000000000023e-57:gapopen_avg=0.6666666666666666:gapopen_max=2.0:gapopen_min=0.0:gapopen_std=1.1547005383792517:gapopen_sum=2.0:gtdb_class_counter=:gtdb_domain_counter=:gtdb_family_counter=:gtdb_genus_counter=:gtdb_order_counter=:gtdb_phylum_counter=:gtdb_species_counter=:heptad_counter=MCP-36H--3:lbd_counter=:length_avg=137.33333333333334:length_max=150.0:length_min=121.0:length_std=14.84362938547488:length_sum=412.0:mismatch_avg=27.666666666666668:mismatch_max=33.0:mismatch_min=20.0:mismatch_std=6.8068592855540455:mismatch_sum=83.0:name=N637656:qcovhsp_avg=98.16666666666667:qcovhsp_max=100.0:qcovhsp_min=95.2:qcovhsp_std=2.5929391302792517:qcovhsp_sum=294.5:qend_avg=139.33333333333334:qend_max=151.0:qend_min=121.0:qend_std=16.072751268321593:qend_sum=418.0:qstart_avg=3.3333333333333335:qstart_max=7.0:qstart_min=1.0:qstart_std=3.2145502536643185:qstart_sum=10.0:ref_name_counter=GB_GCA_016201085.1_protein.faa_JACQDO010000377.1_1@PF00015_full_PFAM.461.647--3:scovhsp_avg=73.66666666666666:scovhsp_max=80.6:scovhsp_min=65.1:scovhsp_std=7.878028518184822:scovhsp_sum=220.99999999999997:send_avg=160.33333333333334:send_max=163.0:send_min=155.0:send_std=4.618802153517007:send_sum=481.0:sstart_avg=24.333333333333332:sstart_max=43.0:sstart_min=14.0:sstart_std=16.19670748434179:sstart_sum=73.0],4c46378d-4069-487a-b72e-0eaea958168d_1@MCPsignal.136.287:0.00509571[&&NHX:Sample=rhizpot1:Type=capture:besthit=79.3:bitscore=211.0:capture_class=c__Gammaproteobacteria:capture_domain=d__Bacteria:capture_family=f__Burkholderiaceae:capture_genus=g__Verticiella:capture_order=o__Burkholderiales:capture_phylum=p__Proteobacteria:capture_species=s__Verticiella sediminum:evalue=1.82e-70:gapopen=0.0:heptad=MCP-36H:length=150.0:mismatch=31.0:qcovhsp=99.3:qend=151.0:qstart=2.0:ref_name=GB_GCA_016201085.1_protein.faa_JACQDO010000377.1_1@PF00015_full_PFAM.461.647:scovhsp=80.6:send=163.0:sstart=14.0])0:5e-09[&&NHX:Sample_counter=rhizpot1--2||rhizpot3--2:Type_counter=capture--4:besthit_avg=79.5:besthit_max=83.5:besthit_min=75.2:besthit_std=3.4048984321611306:besthit_sum=318.0:bitscore_avg=195.0:bitscore_max=214.0:bitscore_min=177.0:bitscore_std=20.248456731316587:bitscore_sum=780.0:capture_class_counter=c__Alphaproteobacteria--1||c__Gammaproteobacteria--3:capture_domain_counter=d__Bacteria--4:capture_family_counter=f__Burkholderiaceae--2||f__Micropepsaceae--1||f__Pseudomonadaceae--1:capture_genus_counter=g__Pseudomonas_B--1||g__Rhizomicrobium--1||g__Verticiella--2:capture_order_counter=o__Burkholderiales--2||o__Micropepsales--1||o__Pseudomonadales--1:capture_phylum_counter=p__Proteobacteria--4:capture_species_counter=s__Pseudomonas_B luteola--1||s__Rhizomicrobium palustre--1||s__Verticiella sediminum--2:evalue_avg=1.4775000000000513e-57:evalue_max=5.25e-57:evalue_min=2.23e-71:evalue_std=2.5341714622337215e-57:evalue_sum=5.910000000000205e-57:gapopen_avg=0.5:gapopen_max=2.0:gapopen_min=0.0:gapopen_std=1.0:gapopen_sum=2.0:gtdb_class_counter=:gtdb_domain_counter=:gtdb_family_counter=:gtdb_genus_counter=:gtdb_order_counter=:gtdb_phylum_counter=:gtdb_species_counter=:heptad_counter=MCP-36H--4:lbd_counter=:length_avg=140.5:length_max=150.0:length_min=121.0:length_std=13.674794331177344:length_sum=562.0:mismatch_avg=28.5:mismatch_max=33.0:mismatch_min=20.0:mismatch_std=5.802298395176403:mismatch_sum=114.0:name=N637658:qcovhsp_avg=98.45:qcovhsp_max=100.0:qcovhsp_min=95.2:qcovhsp_std=2.191650823770366:qcovhsp_sum=393.8:qend_avg=142.25:qend_max=151.0:qend_min=121.0:qend_std=14.361406616345072:qend_sum=569.0:qstart_avg=3.0:qstart_max=7.0:qstart_min=1.0:qstart_std=2.70801280154532:qstart_sum=12.0:ref_name_counter=GB_GCA_016201085.1_protein.faa_JACQDO010000377.1_1@PF00015_full_PFAM.461.647--4:scovhsp_avg=75.4:scovhsp_max=80.6:scovhsp_min=65.1:scovhsp_std=7.307074197880662:scovhsp_sum=301.6:send_avg=161.0:send_max=163.0:send_min=155.0:send_std=4.0:send_sum=644.0:sstart_avg=21.75:sstart_max=43.0:sstart_min=14.0:sstart_std=14.198004554631378:sstart_sum=87.0],(5ddea8d8-5966-5c23-90e6-0958863fb0f6_1@MCPsignal.143.287:0.0215748[&&NHX:Sample=rhizpot1:Type=capture:besthit=78.2:bitscore=195.0:capture_class=c__Nitrospiria:capture_domain=d__Bacteria:capture_family=f__Nitrospiraceae:capture_genus=g__Nitrospira_A:capture_order=o__Nitrospirales:capture_phylum=p__Nitrospirota:capture_species=s__Nitrospira_A defluvii_A:evalue=3.37e-64:gapopen=0.0:heptad=MCP-36H:length=142.0:mismatch=31.0:qcovhsp=98.6:qend=143.0:qstart=2.0:ref_name=GB_GCA_016201085.1_protein.faa_JACQDO010000377.1_1@PF00015_full_PFAM.461.647:scovhsp=76.3:send=155.0:sstart=14.0],9d1b7865-251d-4f50-a15b-107a6be7f55a_6@MCPsignal.528.676:0.00523006[&&NHX:Sample=rhizpot1:Type=capture:besthit=79.7:bitscore=209.0:capture_class=c__Gammaproteobacteria:capture_domain=d__Bacteria:capture_family=f__Burkholderiaceae:capture_genus=g__Verticiella:capture_order=o__Burkholderiales:capture_phylum=p__Proteobacteria:capture_species=s__Verticiella sediminum:evalue=9.33e-70:gapopen=0.0:heptad=MCP-36H:length=148.0:mismatch=30.0:qcovhsp=100.0:qend=148.0:qstart=1.0:ref_name=GB_GCA_016201085.1_protein.faa_JACQDO010000377.1_1@PF00015_full_PFAM.461.647:scovhsp=79.6:send=161.0:sstart=14.0])0:5e-09[&&NHX:Sample_counter=rhizpot1--2:Type_counter=capture--2:besthit_avg=78.95:besthit_max=79.7:besthit_min=78.2:besthit_std=1.0606601717798212:besthit_sum=157.9:bitscore_avg=202.0:bitscore_max=209.0:bitscore_min=195.0:bitscore_std=9.899494936611665:bitscore_sum=404.0:capture_class_counter=c__Gammaproteobacteria--1||c__Nitrospiria--1:capture_domain_counter=d__Bacteria--2:capture_family_counter=f__Burkholderiaceae--1||f__Nitrospiraceae--1:capture_genus_counter=g__Nitrospira_A--1||g__Verticiella--1:capture_order_counter=o__Burkholderiales--1||o__Nitrospirales--1:capture_phylum_counter=p__Nitrospirota--1||p__Proteobacteria--1:capture_species_counter=s__Nitrospira_A defluvii_A--1||s__Verticiella sediminum--1:evalue_avg=1.685004665e-64:evalue_max=3.37e-64:evalue_min=9.33e-70:evalue_std=2.3829432552923966e-64:evalue_sum=3.37000933e-64:gapopen_avg=0.0:gapopen_max=0.0:gapopen_min=0.0:gapopen_std=0.0:gapopen_sum=0.0:gtdb_class_counter=:gtdb_domain_counter=:gtdb_family_counter=:gtdb_genus_counter=:gtdb_order_counter=:gtdb_phylum_counter=:gtdb_species_counter=:heptad_counter=MCP-36H--2:lbd_counter=:length_avg=145.0:length_max=148.0:length_min=142.0:length_std=4.242640687119285:length_sum=290.0:mismatch_avg=30.5:mismatch_max=31.0:mismatch_min=30.0:mismatch_std=0.7071067811865476:mismatch_sum=61.0:name=N637661:qcovhsp_avg=99.3:qcovhsp_max=100.0:qcovhsp_min=98.6:qcovhsp_std=0.9899494936611706:qcovhsp_sum=198.6:qend_avg=145.5:qend_max=148.0:qend_min=143.0:qend_std=3.5355339059327378:qend_sum=291.0:qstart_avg=1.5:qstart_max=2.0:qstart_min=1.0:qstart_std=0.7071067811865476:qstart_sum=3.0:ref_name_counter=GB_GCA_016201085.1_protein.faa_JACQDO010000377.1_1@PF00015_full_PFAM.461.647--2:scovhsp_avg=77.94999999999999:scovhsp_max=79.6:scovhsp_min=76.3:scovhsp_std=2.333452377915605:scovhsp_sum=155.89999999999998:send_avg=158.0:send_max=161.0:send_min=155.0:send_std=4.242640687119285:send_sum=316.0:sstart_avg=14.0:sstart_max=14.0:sstart_min=14.0:sstart_std=0.0:sstart_sum=28.0])0.763:0.0052834[&&NHX:Sample_counter=rhizpot1--4||rhizpot3--2:Type_counter=capture--6:besthit_avg=79.31666666666666:besthit_max=83.5:besthit_min=75.2:besthit_std=2.6947479783212867:besthit_sum=475.9:bitscore_avg=197.33333333333334:bitscore_max=214.0:bitscore_min=177.0:bitscore_std=16.69331203406522:bitscore_sum=1184.0:capture_class_counter=c__Alphaproteobacteria--1||c__Gammaproteobacteria--4||c__Nitrospiria--1:capture_domain_counter=d__Bacteria--6:capture_family_counter=f__Burkholderiaceae--3||f__Micropepsaceae--1||f__Nitrospiraceae--1||f__Pseudomonadaceae--1:capture_genus_counter=g__Nitrospira_A--1||g__Pseudomonas_B--1||g__Rhizomicrobium--1||g__Verticiella--3:capture_order_counter=o__Burkholderiales--3||o__Micropepsales--1||o__Nitrospirales--1||o__Pseudomonadales--1:capture_phylum_counter=p__Nitrospirota--1||p__Proteobacteria--5:capture_species_counter=s__Nitrospira_A defluvii_A--1||s__Pseudomonas_B luteola--1||s__Rhizomicrobium palustre--1||s__Verticiella sediminum--3:evalue_avg=9.850000561668563e-58:evalue_max=5.25e-57:evalue_min=2.23e-71:evalue_std=2.106027033829711e-57:evalue_sum=5.910000337001137e-57:gapopen_avg=0.3333333333333333:gapopen_max=2.0:gapopen_min=0.0:gapopen_std=0.816496580927726:gapopen_sum=2.0:gtdb_class_counter=:gtdb_domain_counter=:gtdb_family_counter=:gtdb_genus_counter=:gtdb_order_counter=:gtdb_phylum_counter=:gtdb_species_counter=:heptad_counter=MCP-36H--6:lbd_counter=:length_avg=142.0:length_max=150.0:length_min=121.0:length_std=11.009087155618309:length_sum=852.0:mismatch_avg=29.166666666666668:mismatch_max=33.0:mismatch_min=20.0:mismatch_std=4.622409184253019:mismatch_sum=175.0:name=N637662:qcovhsp_avg=98.73333333333333:qcovhsp_max=100.0:qcovhsp_min=95.2:qcovhsp_std=1.8084984563628088:qcovhsp_sum=592.4:qend_avg=143.33333333333334:qend_max=151.0:qend_min=121.0:qend_std=11.360751148875089:qend_sum=860.0:qstart_avg=2.5:qstart_max=7.0:qstart_min=1.0:qstart_std=2.258317958127243:qstart_sum=15.0:ref_name_counter=GB_GCA_016201085.1_protein.faa_JACQDO010000377.1_1@PF00015_full_PFAM.461.647--6:scovhsp_avg=76.25:scovhsp_max=80.6:scovhsp_min=65.1:scovhsp_std=5.904151082077761:scovhsp_sum=457.5:send_avg=160.0:send_max=163.0:send_min=155.0:send_std=3.9496835316262997:send_sum=960.0:sstart_avg=19.166666666666668:sstart_max=43.0:sstart_min=14.0:sstart_std=11.703275894665847:sstart_sum=115.0],a4340f9b-fe96-44db-b214-2e63c9dca9f1_4@MCPsignal.476.623:0.0112312[&&NHX:Sample=rhizpot3:Type=capture:besthit=78.9:bitscore=205.0:capture_class=c__Alphaproteobacteria:capture_domain=d__Bacteria:capture_family=f__Xanthobacteraceae:capture_genus=g__Bradyrhizobium:capture_order=o__Rhizobiales:capture_phylum=p__Proteobacteria:capture_species=s__Bradyrhizobium sp016219575:evalue=4.22e-68:gapopen=0.0:heptad=MCP-36H:length=147.0:mismatch=31.0:qcovhsp=100.0:qend=147.0:qstart=1.0:ref_name=GB_GCA_016201085.1_protein.faa_JACQDO010000377.1_1@PF00015_full_PFAM.461.647:scovhsp=79.0:send=160.0:sstart=14.0])0.937:0.0288973[&&NHX:Sample_counter=rhizpot1--4||rhizpot3--3:Type_counter=capture--7:besthit_avg=79.25714285714285:besthit_max=83.5:besthit_min=75.2:besthit_std=2.4649929971889315:besthit_sum=554.8:bitscore_avg=198.42857142857142:bitscore_max=214.0:bitscore_min=177.0:bitscore_std=15.51190019369154:bitscore_sum=1389.0:capture_class_counter=c__Alphaproteobacteria--2||c__Gammaproteobacteria--4||c__Nitrospiria--1:capture_domain_counter=d__Bacteria--7:capture_family_counter=f__Burkholderiaceae--3||f__Micropepsaceae--1||f__Nitrospiraceae--1||f__Pseudomonadaceae--1||f__Xanthobacteraceae--1:capture_genus_counter=g__Bradyrhizobium--1||g__Nitrospira_A--1||g__Pseudomonas_B--1||g__Rhizomicrobium--1||g__Verticiella--3:capture_order_counter=o__Burkholderiales--3||o__Micropepsales--1||o__Nitrospirales--1||o__Pseudomonadales--1||o__Rhizobiales--1:capture_phylum_counter=p__Nitrospirota--1||p__Proteobacteria--6:capture_species_counter=s__Bradyrhizobium sp016219575--1||s__Nitrospira_A defluvii_A--1||s__Pseudomonas_B luteola--1||s__Rhizomicrobium palustre--1||s__Verticiella sediminum--3:evalue_avg=8.442857624347625e-58:evalue_max=5.25e-57:evalue_min=2.23e-71:evalue_std=1.9582462757720143e-57:evalue_sum=5.910000337043338e-57:gapopen_avg=0.2857142857142857:gapopen_max=2.0:gapopen_min=0.0:gapopen_std=0.7559289460184545:gapopen_sum=2.0:gtdb_class_counter=:gtdb_domain_counter=:gtdb_family_counter=:gtdb_genus_counter=:gtdb_order_counter=:gtdb_phylum_counter=:gtdb_species_counter=:heptad_counter=MCP-36H--7:lbd_counter=:length_avg=142.71428571428572:length_max=150.0:length_min=121.0:length_std=10.22601723895616:length_sum=999.0:mismatch_avg=29.428571428571427:mismatch_max=33.0:mismatch_min=20.0:mismatch_std=4.27617987059879:mismatch_sum=206.0:name=N637664:qcovhsp_avg=98.91428571428571:qcovhsp_max=100.0:qcovhsp_min=95.2:qcovhsp_std=1.7189420888331:qcovhsp_sum=692.4:qend_avg=143.85714285714286:qend_max=151.0:qend_min=121.0:qend_std=10.46308704332476:qend_sum=1007.0:qstart_avg=2.2857142857142856:qstart_max=7.0:qstart_min=1.0:qstart_std=2.138089935299395:qstart_sum=16.0:ref_name_counter=GB_GCA_016201085.1_protein.faa_JACQDO010000377.1_1@PF00015_full_PFAM.461.647--7:scovhsp_avg=76.64285714285714:scovhsp_max=80.6:scovhsp_min=65.1:scovhsp_std=5.4890366923098455:scovhsp_sum=536.5:send_avg=160.0:send_max=163.0:send_min=155.0:send_std=3.605551275463989:send_sum=1120.0:sstart_avg=18.428571428571427:sstart_max=43.0:sstart_min=14.0:sstart_std=10.860588425696877:sstart_sum=129.0])0.773:0.0369355[&&NHX:Sample_counter=rhizpot1--9||rhizpot3--4||rhiztom3--1:Type_counter=capture--14:besthit_avg=79.4:besthit_max=83.5:besthit_min=75.2:besthit_std=2.748332827976503:besthit_sum=794.0:bitscore_avg=196.9:bitscore_max=218.0:bitscore_min=167.0:bitscore_std=17.647473851328787:bitscore_sum=1969.0:capture_class_counter=c__Alphaproteobacteria--3||c__Gammaproteobacteria--10||c__Nitrospiria--1:capture_domain_counter=d__Bacteria--14:capture_family_counter=f__Burkholderiaceae--3||f__Competibacteraceae--4||f__Enterobacteriaceae--1||f__Halomonadaceae--1||f__Micropepsaceae--1||f__Nitrospiraceae--1||f__Pseudomonadaceae--1||f__Xanthobacteraceae--2:capture_genus_counter=g__Bradyrhizobium--1||g__Competibacter_A--4||g__Nitrospira_A--1||g__Oceanospirillum--1||g__Pseudolabrys--1||g__Pseudomonas_B--1||g__Rhizomicrobium--1||g__Trabulsiella--1||g__Verticiella--3:capture_order_counter=o__Burkholderiales--3||o__Competibacterales--4||o__Enterobacterales--1||o__Micropepsales--1||o__Nitrospirales--1||o__Pseudomonadales--2||o__Rhizobiales--2:capture_phylum_counter=p__Nitrospirota--1||p__Proteobacteria--13:capture_species_counter=s__Bradyrhizobium sp016219575--1||s__Competibacter_A sp016713505--4||s__Nitrospira_A defluvii_A--1||s__Oceanospirillum sp014164585--1||s__Pseudolabrys sp001426945--1||s__Pseudomonas_B luteola--1||s__Rhizomicrobium palustre--1||s__Trabulsiella guamensis--1||s__Verticiella sediminum--3:evalue_avg=1.7605910000546042e-54:evalue_max=1.76e-53:evalue_min=6.71e-73:evalue_std=5.565401266389487e-54:evalue_sum=1.7605910000546042e-53:gapopen_avg=0.3:gapopen_max=2.0:gapopen_min=0.0:gapopen_std=0.6749485577105528:gapopen_sum=3.0:gtdb_class_counter=:gtdb_domain_counter=:gtdb_family_counter=:gtdb_genus_counter=:gtdb_order_counter=:gtdb_phylum_counter=:gtdb_species_counter=:heptad_counter=MCP-36H--14:lbd_counter=:length_avg=140.9:length_max=150.0:length_min=121.0:length_std=10.386422761363885:length_sum=1409.0:mismatch_avg=28.8:mismatch_max=33.0:mismatch_min=20.0:mismatch_std=4.263540521418529:mismatch_sum=288.0:name=N637665:qcovhsp_avg=98.86999999999999:qcovhsp_max=100.0:qcovhsp_min=95.2:qcovhsp_std=1.4220876672460565:qcovhsp_sum=988.6999999999999:qend_avg=142.1:qend_max=151.0:qend_min=121.0:qend_std=10.45041200676371:qend_sum=1421.0:qstart_avg=2.4:qstart_max=7.0:qstart_min=1.0:qstart_std=1.776388345929897:qstart_sum=24.0:ref_name_counter=GB_GCA_016201085.1_protein.faa_JACQDO010000377.1_1@PF00015_full_PFAM.461.647--10:scovhsp_avg=75.69000000000001:scovhsp_max=80.6:scovhsp_min=65.1:scovhsp_std=5.560665427806278:scovhsp_sum=756.9000000000001:send_avg=160.9:send_max=163.0:send_min=155.0:send_std=3.2812599206199238:send_sum=1609.0:sstart_avg=21.1:sstart_max=43.0:sstart_min=14.0:sstart_std=11.259070417519675:sstart_sum=211.0],34919e5d-3c41-406e-9291-e04bb0958005_1@MCPsignal.610.744:0.0602613[&&NHX:Sample=rhizpot2:Type=capture:besthit=80.6:bitscore=186.0:capture_class=c__Gammaproteobacteria:capture_domain=d__Bacteria:capture_family=f__Burkholderiaceae:capture_genus=g__KK5:capture_order=o__Burkholderiales:capture_phylum=p__Proteobacteria:capture_species=s__KK5 sp001984095:evalue=1.04e-60:gapopen=0.0:heptad=MCP-36H:length=134.0:mismatch=26.0:qcovhsp=100.0:qend=134.0:qstart=1.0:ref_name=GB_GCA_018240595.1_protein.faa_JAFEFL010000021.1_10@PF00015_full_PFAM.342.529:scovhsp=71.7:send=145.0:sstart=12.0])0.848:0.0455396[&&NHX:Sample_counter=rhizpot1--9||rhizpot2--1||rhizpot3--4||rhiztom3--1:Type_counter=capture--15:besthit_avg=79.50909090909092:besthit_max=83.5:besthit_min=75.2:besthit_std=2.6322821070145728:besthit_sum=874.6:bitscore_avg=195.9090909090909:bitscore_max=218.0:bitscore_min=167.0:bitscore_std=17.06138649380258:bitscore_sum=2155.0:capture_class_counter=c__Alphaproteobacteria--3||c__Gammaproteobacteria--11||c__Nitrospiria--1:capture_domain_counter=d__Bacteria--15:capture_family_counter=f__Burkholderiaceae--4||f__Competibacteraceae--4||f__Enterobacteriaceae--1||f__Halomonadaceae--1||f__Micropepsaceae--1||f__Nitrospiraceae--1||f__Pseudomonadaceae--1||f__Xanthobacteraceae--2:capture_genus_counter=g__Bradyrhizobium--1||g__Competibacter_A--4||g__KK5--1||g__Nitrospira_A--1||g__Oceanospirillum--1||g__Pseudolabrys--1||g__Pseudomonas_B--1||g__Rhizomicrobium--1||g__Trabulsiella--1||g__Verticiella--3:capture_order_counter=o__Burkholderiales--4||o__Competibacterales--4||o__Enterobacterales--1||o__Micropepsales--1||o__Nitrospirales--1||o__Pseudomonadales--2||o__Rhizobiales--2:capture_phylum_counter=p__Nitrospirota--1||p__Proteobacteria--14:capture_species_counter=s__Bradyrhizobium sp016219575--1||s__Competibacter_A sp016713505--4||s__KK5 sp001984095--1||s__Nitrospira_A defluvii_A--1||s__Oceanospirillum sp014164585--1||s__Pseudolabrys sp001426945--1||s__Pseudomonas_B luteola--1||s__Rhizomicrobium palustre--1||s__Trabulsiella guamensis--1||s__Verticiella sediminum--3:evalue_avg=1.6005373673223674e-54:evalue_max=1.76e-53:evalue_min=6.71e-73:evalue_std=5.306421670880987e-54:evalue_sum=1.7605911040546043e-53:gapopen_avg=0.2727272727272727:gapopen_max=2.0:gapopen_min=0.0:gapopen_std=0.6466697906828633:gapopen_sum=3.0:gtdb_class_counter=:gtdb_domain_counter=:gtdb_family_counter=:gtdb_genus_counter=:gtdb_order_counter=:gtdb_phylum_counter=:gtdb_species_counter=:heptad_counter=MCP-36H--15:lbd_counter=:length_avg=140.27272727272728:length_max=150.0:length_min=121.0:length_std=10.070659452994219:length_sum=1543.0:mismatch_avg=28.545454545454547:mismatch_max=33.0:mismatch_min=20.0:mismatch_std=4.131915690418582:mismatch_sum=314.0:name=N637667:qcovhsp_avg=98.97272727272728:qcovhsp_max=100.0:qcovhsp_min=95.2:qcovhsp_std=1.3914675052554464:qcovhsp_sum=1088.7:qend_avg=141.36363636363637:qend_max=151.0:qend_min=121.0:qend_std=10.210511517771549:qend_sum=1555.0:qstart_avg=2.272727272727273:qstart_max=7.0:qstart_min=1.0:qstart_std=1.7372915179041821:qstart_sum=25.0:ref_name_counter=GB_GCA_016201085.1_protein.faa_JACQDO010000377.1_1@PF00015_full_PFAM.461.647--10||GB_GCA_018240595.1_protein.faa_JAFEFL010000021.1_10@PF00015_full_PFAM.342.529--1:scovhsp_avg=75.32727272727273:scovhsp_max=80.6:scovhsp_min=65.1:scovhsp_std=5.410746881732853:scovhsp_sum=828.6:send_avg=159.45454545454547:send_max=163.0:send_min=145.0:send_std=5.716006234489889:send_sum=1754.0:sstart_avg=20.272727272727273:sstart_max=43.0:sstart_min=12.0:sstart_std=11.028063375687584:sstart_sum=223.0])0.446:0.0177981[&&NHX:Sample_counter=rhizpot1--9||rhizpot2--1||rhizpot3--5||rhiztom3--1:Type_counter=capture--16:besthit_avg=79.5090909090909:besthit_max=83.5:besthit_min=75.2:besthit_std=2.6322821070145728:besthit_sum=874.5999999999999:bitscore_avg=195.9090909090909:bitscore_max=218.0:bitscore_min=167.0:bitscore_std=17.06138649380258:bitscore_sum=2155.0:capture_class_counter=c__Alphaproteobacteria--4||c__Gammaproteobacteria--11||c__Nitrospiria--1:capture_domain_counter=d__Bacteria--16:capture_family_counter=f__Beijerinckiaceae--1||f__Burkholderiaceae--4||f__Competibacteraceae--4||f__Enterobacteriaceae--1||f__Halomonadaceae--1||f__Micropepsaceae--1||f__Nitrospiraceae--1||f__Pseudomonadaceae--1||f__Xanthobacteraceae--2:capture_genus_counter=g__Bradyrhizobium--1||g__Competibacter_A--4||g__KK5--1||g__Methylobacterium--1||g__Nitrospira_A--1||g__Oceanospirillum--1||g__Pseudolabrys--1||g__Pseudomonas_B--1||g__Rhizomicrobium--1||g__Trabulsiella--1||g__Verticiella--3:capture_order_counter=o__Burkholderiales--4||o__Competibacterales--4||o__Enterobacterales--1||o__Micropepsales--1||o__Nitrospirales--1||o__Pseudomonadales--2||o__Rhizobiales--3:capture_phylum_counter=p__Nitrospirota--1||p__Proteobacteria--15:capture_species_counter=s__Bradyrhizobium sp016219575--1||s__Competibacter_A sp016713505--4||s__KK5 sp001984095--1||s__Methylobacterium sp008040035--1||s__Nitrospira_A defluvii_A--1||s__Oceanospirillum sp014164585--1||s__Pseudolabrys sp001426945--1||s__Pseudomonas_B luteola--1||s__Rhizomicrobium palustre--1||s__Trabulsiella guamensis--1||s__Verticiella sediminum--3:evalue_avg=1.6005373673223674e-54:evalue_max=1.76e-53:evalue_min=6.71e-73:evalue_std=5.306421670880988e-54:evalue_sum=1.7605911040546043e-53:gapopen_avg=0.2727272727272727:gapopen_max=2.0:gapopen_min=0.0:gapopen_std=0.6466697906828633:gapopen_sum=3.0:gtdb_class_counter=:gtdb_domain_counter=:gtdb_family_counter=:gtdb_genus_counter=:gtdb_order_counter=:gtdb_phylum_counter=:gtdb_species_counter=:heptad_counter=MCP-36H--16:lbd_counter=:length_avg=140.27272727272728:length_max=150.0:length_min=121.0:length_std=10.070659452994219:length_sum=1543.0:mismatch_avg=28.545454545454547:mismatch_max=33.0:mismatch_min=20.0:mismatch_std=4.131915690418582:mismatch_sum=314.0:name=N637668:qcovhsp_avg=98.97272727272728:qcovhsp_max=100.0:qcovhsp_min=95.2:qcovhsp_std=1.3914675052554464:qcovhsp_sum=1088.7:qend_avg=141.36363636363637:qend_max=151.0:qend_min=121.0:qend_std=10.210511517771549:qend_sum=1555.0:qstart_avg=2.272727272727273:qstart_max=7.0:qstart_min=1.0:qstart_std=1.7372915179041823:qstart_sum=25.0:ref_name_counter=GB_GCA_016201085.1_protein.faa_JACQDO010000377.1_1@PF00015_full_PFAM.461.647--10||GB_GCA_018240595.1_protein.faa_JAFEFL010000021.1_10@PF00015_full_PFAM.342.529--1:scovhsp_avg=75.32727272727273:scovhsp_max=80.6:scovhsp_min=65.1:scovhsp_std=5.4107468817328535:scovhsp_sum=828.6:send_avg=159.45454545454547:send_max=163.0:send_min=145.0:send_std=5.716006234489889:send_sum=1754.0:sstart_avg=20.272727272727273:sstart_max=43.0:sstart_min=12.0:sstart_std=11.028063375687582:sstart_sum=223.0],3ab04247-4247-40ea-a2da-fdec29fef6b3_4@MCPsignal.105.184:0.145126[&&NHX:Sample=rhizpot2:Type=capture:capture_class=c__Alphaproteobacteria:capture_domain=d__Bacteria:capture_family=f__Beijerinckiaceae:capture_genus=g__Methylobacterium:capture_order=o__Rhizobiales:capture_phylum=p__Proteobacteria:capture_species=s__Methylobacterium frigidaeris:heptad=MCP-36H])0.187:0.00574124[&&NHX:Sample_counter=rhizpot1--9||rhizpot2--2||rhizpot3--5||rhiztom3--1:Type_counter=capture--17:besthit_avg=79.5090909090909:besthit_max=83.5:besthit_min=75.2:besthit_std=2.6322821070145728:besthit_sum=874.5999999999999:bitscore_avg=195.9090909090909:bitscore_max=218.0:bitscore_min=167.0:bitscore_std=17.06138649380258:bitscore_sum=2155.0:capture_class_counter=c__Alphaproteobacteria--5||c__Gammaproteobacteria--11||c__Nitrospiria--1:capture_domain_counter=d__Bacteria--17:capture_family_counter=f__Beijerinckiaceae--2||f__Burkholderiaceae--4||f__Competibacteraceae--4||f__Enterobacteriaceae--1||f__Halomonadaceae--1||f__Micropepsaceae--1||f__Nitrospiraceae--1||f__Pseudomonadaceae--1||f__Xanthobacteraceae--2:capture_genus_counter=g__Bradyrhizobium--1||g__Competibacter_A--4||g__KK5--1||g__Methylobacterium--2||g__Nitrospira_A--1||g__Oceanospirillum--1||g__Pseudolabrys--1||g__Pseudomonas_B--1||g__Rhizomicrobium--1||g__Trabulsiella--1||g__Verticiella--3:capture_order_counter=o__Burkholderiales--4||o__Competibacterales--4||o__Enterobacterales--1||o__Micropepsales--1||o__Nitrospirales--1||o__Pseudomonadales--2||o__Rhizobiales--4:capture_phylum_counter=p__Nitrospirota--1||p__Proteobacteria--16:capture_species_counter=s__Bradyrhizobium sp016219575--1||s__Competibacter_A sp016713505--4||s__KK5 sp001984095--1||s__Methylobacterium frigidaeris--1||s__Methylobacterium sp008040035--1||s__Nitrospira_A defluvii_A--1||s__Oceanospirillum sp014164585--1||s__Pseudolabrys sp001426945--1||s__Pseudomonas_B luteola--1||s__Rhizomicrobium palustre--1||s__Trabulsiella guamensis--1||s__Verticiella sediminum--3:evalue_avg=1.6005373673223674e-54:evalue_max=1.76e-53:evalue_min=6.71e-73:evalue_std=5.306421670880988e-54:evalue_sum=1.7605911040546043e-53:gapopen_avg=0.2727272727272727:gapopen_max=2.0:gapopen_min=0.0:gapopen_std=0.6466697906828633:gapopen_sum=3.0:gtdb_class_counter=:gtdb_domain_counter=:gtdb_family_counter=:gtdb_genus_counter=:gtdb_order_counter=:gtdb_phylum_counter=:gtdb_species_counter=:heptad_counter=MCP-36H--17:lbd_counter=:length_avg=140.27272727272728:length_max=150.0:length_min=121.0:length_std=10.070659452994219:length_sum=1543.0:mismatch_avg=28.545454545454547:mismatch_max=33.0:mismatch_min=20.0:mismatch_std=4.131915690418582:mismatch_sum=314.0:name=N637670:qcovhsp_avg=98.97272727272728:qcovhsp_max=100.0:qcovhsp_min=95.2:qcovhsp_std=1.3914675052554464:qcovhsp_sum=1088.7:qend_avg=141.36363636363637:qend_max=151.0:qend_min=121.0:qend_std=10.210511517771549:qend_sum=1555.0:qstart_avg=2.272727272727273:qstart_max=7.0:qstart_min=1.0:qstart_std=1.7372915179041823:qstart_sum=25.0:ref_name_counter=GB_GCA_016201085.1_protein.faa_JACQDO010000377.1_1@PF00015_full_PFAM.461.647--10||GB_GCA_018240595.1_protein.faa_JAFEFL010000021.1_10@PF00015_full_PFAM.342.529--1:scovhsp_avg=75.32727272727273:scovhsp_max=80.6:scovhsp_min=65.1:scovhsp_std=5.4107468817328535:scovhsp_sum=828.6:send_avg=159.45454545454547:send_max=163.0:send_min=145.0:send_std=5.716006234489889:send_sum=1754.0:sstart_avg=20.272727272727273:sstart_max=43.0:sstart_min=12.0:sstart_std=11.028063375687582:sstart_sum=223.0],((18ab11de-2cc8-4e21-9668-99b263ed9998_6@MCPsignal.240.299:0.0798422[&&NHX:Sample=rhiztom1:Type=capture:capture_class=c__Gammaproteobacteria:capture_domain=d__Bacteria:capture_family=f__Burkholderiaceae:capture_genus=g__Pandoraea:capture_order=o__Burkholderiales:capture_phylum=p__Proteobacteria:capture_species=s__Pandoraea pnomenusa:heptad=MCP-36H],(f1f2124c-4cec-48a8-987d-e70f0a6acbfa_2@MCPsignal.12.66:5e-09[&&NHX:Sample=rhiztom2:Type=capture:capture_class=c__Gammaproteobacteria:capture_domain=d__Bacteria:capture_family=f__Aeromonadaceae:capture_genus=g__CGMCC-1-18722:capture_order=o__Enterobacterales:capture_phylum=p__Proteobacteria:capture_species=s__CGMCC-1-18722 sp016746085:heptad=MCP-36H],e19663d7-bfcc-44e1-a9c2-4731d14419a4_2@MCPsignal.13.152:0.130961[&&NHX:Sample=rhiztom3:Type=capture:capture_class=c__Alphaproteobacteria:capture_domain=d__Bacteria:capture_family=f__Xanthobacteraceae:capture_genus=g__Bradyrhizobium:capture_order=o__Rhizobiales:capture_phylum=p__Proteobacteria:capture_species=s__Bradyrhizobium japonicum_B:heptad=MCP-36H])0.752:0.111183[&&NHX:Sample_counter=rhiztom2--1||rhiztom3--1:Type_counter=capture--2:capture_class_counter=c__Alphaproteobacteria--1||c__Gammaproteobacteria--1:capture_domain_counter=d__Bacteria--2:capture_family_counter=f__Aeromonadaceae--1||f__Xanthobacteraceae--1:capture_genus_counter=g__Bradyrhizobium--1||g__CGMCC-1-18722--1:capture_order_counter=o__Enterobacterales--1||o__Rhizobiales--1:capture_phylum_counter=p__Proteobacteria--2:capture_species_counter=s__Bradyrhizobium japonicum_B--1||s__CGMCC-1-18722 sp016746085--1:gtdb_class_counter=:gtdb_domain_counter=:gtdb_family_counter=:gtdb_genus_counter=:gtdb_order_counter=:gtdb_phylum_counter=:gtdb_species_counter=:heptad_counter=MCP-36H--2:lbd_counter=:name=N637674:ref_name_counter=])0.755:0.0437747[&&NHX:Sample_counter=rhiztom1--1||rhiztom2--1||rhiztom3--1:Type_counter=capture--3:capture_class_counter=c__Alphaproteobacteria--1||c__Gammaproteobacteria--2:capture_domain_counter=d__Bacteria--3:capture_family_counter=f__Aeromonadaceae--1||f__Burkholderiaceae--1||f__Xanthobacteraceae--1:capture_genus_counter=g__Bradyrhizobium--1||g__CGMCC-1-18722--1||g__Pandoraea--1:capture_order_counter=o__Burkholderiales--1||o__Enterobacterales--1||o__Rhizobiales--1:capture_phylum_counter=p__Proteobacteria--3:capture_species_counter=s__Bradyrhizobium japonicum_B--1||s__CGMCC-1-18722 sp016746085--1||s__Pandoraea pnomenusa--1:gtdb_class_counter=:gtdb_domain_counter=:gtdb_family_counter=:gtdb_genus_counter=:gtdb_order_counter=:gtdb_phylum_counter=:gtdb_species_counter=:heptad_counter=MCP-36H--3:lbd_counter=:name=N637675:ref_name_counter=],(((8821ad02-06a5-41b7-a4cc-aa3b34c0fa1f_2@MCPsignal.393.439:1.3e-08[&&NHX:Sample=rhiztom1:Type=capture:capture_class=c__Alphaproteobacteria:capture_domain=d__Bacteria:capture_family=f__Beijerinckiaceae:capture_genus=g__Methylovirgula:capture_order=o__Rhizobiales:capture_phylum=p__Proteobacteria:capture_species=s__Methylovirgula ligni:heptad=MCP-36H],(8917c3ca-f3a8-4d52-99d5-fb245f7ec5f7_5@MCPsignal.304.355:0.735731[&&NHX:Sample=rhizpot3:Type=capture:capture_class=c__Alphaproteobacteria:capture_domain=d__Bacteria:capture_family=f__Caulobacteraceae:capture_genus=g__Caulobacter:capture_order=o__Caulobacterales:capture_phylum=p__Proteobacteria:capture_species=s__Caulobacter flavus:heptad=MCP-44H],0706962d-3764-4b74-9122-1ae243b1fee6_2@MCPsignal.24.72:0.925643[&&NHX:Sample=rhiztom3:Type=capture:capture_class=c__Gammaproteobacteria:capture_domain=d__Bacteria:capture_family=f__Pseudomonadaceae:capture_genus=g__Pseudomonas_E:capture_order=o__Pseudomonadales:capture_phylum=p__Proteobacteria:capture_species=s__Pseudomonas_E sp002113595:heptad=MCP-24H])0.672:0.227787[&&NHX:Sample_counter=rhizpot3--1||rhiztom3--1:Type_counter=capture--2:capture_class_counter=c__Alphaproteobacteria--1||c__Gammaproteobacteria--1:capture_domain_counter=d__Bacteria--2:capture_family_counter=f__Caulobacteraceae--1||f__Pseudomonadaceae--1:capture_genus_counter=g__Caulobacter--1||g__Pseudomonas_E--1:capture_order_counter=o__Caulobacterales--1||o__Pseudomonadales--1:capture_phylum_counter=p__Proteobacteria--2:capture_species_counter=s__Caulobacter flavus--1||s__Pseudomonas_E sp002113595--1:gtdb_class_counter=:gtdb_domain_counter=:gtdb_family_counter=:gtdb_genus_counter=:gtdb_order_counter=:gtdb_phylum_counter=:gtdb_species_counter=:heptad_counter=MCP-24H--1||MCP-44H--1:lbd_counter=:name=N637679:ref_name_counter=])0.585:0.123952[&&NHX:Sample_counter=rhizpot3--1||rhiztom1--1||rhiztom3--1:Type_counter=capture--3:capture_class_counter=c__Alphaproteobacteria--2||c__Gammaproteobacteria--1:capture_domain_counter=d__Bacteria--3:capture_family_counter=f__Beijerinckiaceae--1||f__Caulobacteraceae--1||f__Pseudomonadaceae--1:capture_genus_counter=g__Caulobacter--1||g__Methylovirgula--1||g__Pseudomonas_E--1:capture_order_counter=o__Caulobacterales--1||o__Pseudomonadales--1||o__Rhizobiales--1:capture_phylum_counter=p__Proteobacteria--3:capture_species_counter=s__Caulobacter flavus--1||s__Methylovirgula ligni--1||s__Pseudomonas_E sp002113595--1:gtdb_class_counter=:gtdb_domain_counter=:gtdb_family_counter=:gtdb_genus_counter=:gtdb_order_counter=:gtdb_phylum_counter=:gtdb_species_counter=:heptad_counter=MCP-24H--1||MCP-36H--1||MCP-44H--1:lbd_counter=:name=N637680:ref_name_counter=],40f7bf2b-b0b4-4d17-a7fe-2799e4c23ddb_5@MCPsignal.233.289:0.126364[&&NHX:Sample=rhiztom2:Type=capture:capture_class=c__Gammaproteobacteria:capture_domain=d__Bacteria:capture_family=f__Enterobacteriaceae:capture_genus=g__Kosakonia:capture_order=o__Enterobacterales:capture_phylum=p__Proteobacteria:capture_species=s__Kosakonia sp002886105:heptad=MCP-36H])0:5e-09[&&NHX:Sample_counter=rhizpot3--1||rhiztom1--1||rhiztom2--1||rhiztom3--1:Type_counter=capture--4:capture_class_counter=c__Alphaproteobacteria--2||c__Gammaproteobacteria--2:capture_domain_counter=d__Bacteria--4:capture_family_counter=f__Beijerinckiaceae--1||f__Caulobacteraceae--1||f__Enterobacteriaceae--1||f__Pseudomonadaceae--1:capture_genus_counter=g__Caulobacter--1||g__Kosakonia--1||g__Methylovirgula--1||g__Pseudomonas_E--1:capture_order_counter=o__Caulobacterales--1||o__Enterobacterales--1||o__Pseudomonadales--1||o__Rhizobiales--1:capture_phylum_counter=p__Proteobacteria--4:capture_species_counter=s__Caulobacter flavus--1||s__Kosakonia sp002886105--1||s__Methylovirgula ligni--1||s__Pseudomonas_E sp002113595--1:gtdb_class_counter=:gtdb_domain_counter=:gtdb_family_counter=:gtdb_genus_counter=:gtdb_order_counter=:gtdb_phylum_counter=:gtdb_species_counter=:heptad_counter=MCP-24H--1||MCP-36H--2||MCP-44H--1:lbd_counter=:name=N637682:ref_name_counter=],(((e721e278-4ee4-4a2a-b3be-61fea8536768_4@MCPsignal.11.67:0.385606[&&NHX:Sample=rhiztom3:Type=capture:capture_class=c__Desulfuromonadia:capture_domain=d__Bacteria:capture_family=f__Pseudopelobacteraceae:capture_genus=g__JACRCG01:capture_order=o__Geobacterales:capture_phylum=p__Desulfobacterota:capture_species=s__JACRCG01 sp001802645:heptad=MCP-24H],13b9d6bd-ce22-44aa-9099-8279586b062e_3@MCPsignal.273.354:7e-09[&&NHX:Sample=rhiztom2:Type=capture:capture_class=c__Alphaproteobacteria:capture_domain=d__Bacteria:capture_family=f__Xanthobacteraceae:capture_genus=g__Pseudolabrys:capture_order=o__Rhizobiales:capture_phylum=p__Proteobacteria:capture_species=s__Pseudolabrys sp001426945:heptad=MCP-36H])0:1.8e-08[&&NHX:Sample_counter=rhiztom2--1||rhiztom3--1:Type_counter=capture--2:capture_class_counter=c__Alphaproteobacteria--1||c__Desulfuromonadia--1:capture_domain_counter=d__Bacteria--2:capture_family_counter=f__Pseudopelobacteraceae--1||f__Xanthobacteraceae--1:capture_genus_counter=g__JACRCG01--1||g__Pseudolabrys--1:capture_order_counter=o__Geobacterales--1||o__Rhizobiales--1:capture_phylum_counter=p__Desulfobacterota--1||p__Proteobacteria--1:capture_species_counter=s__JACRCG01 sp001802645--1||s__Pseudolabrys sp001426945--1:gtdb_class_counter=:gtdb_domain_counter=:gtdb_family_counter=:gtdb_genus_counter=:gtdb_order_counter=:gtdb_phylum_counter=:gtdb_species_counter=:heptad_counter=MCP-24H--1||MCP-36H--1:lbd_counter=:name=N637685:ref_name_counter=],4ddd33a2-115d-4802-9571-9bf9bb85d5d5_5@MCPsignal.595.642:5e-09[&&NHX:Sample=rhiztom1:Type=capture:capture_class=c__Alphaproteobacteria:capture_domain=d__Bacteria:capture_family=f__Xanthobacteraceae:capture_genus=g__Pseudolabrys:capture_order=o__Rhizobiales:capture_phylum=p__Proteobacteria:capture_species=s__Pseudolabrys sp001426945:heptad=MCP-36H])0.019:0.0534715[&&NHX:Sample_counter=rhiztom1--1||rhiztom2--1||rhiztom3--1:Type_counter=capture--3:capture_class_counter=c__Alphaproteobacteria--2||c__Desulfuromonadia--1:capture_domain_counter=d__Bacteria--3:capture_family_counter=f__Pseudopelobacteraceae--1||f__Xanthobacteraceae--2:capture_genus_counter=g__JACRCG01--1||g__Pseudolabrys--2:capture_order_counter=o__Geobacterales--1||o__Rhizobiales--2:capture_phylum_counter=p__Desulfobacterota--1||p__Proteobacteria--2:capture_species_counter=s__JACRCG01 sp001802645--1||s__Pseudolabrys sp001426945--2:gtdb_class_counter=:gtdb_domain_counter=:gtdb_family_counter=:gtdb_genus_counter=:gtdb_order_counter=:gtdb_phylum_counter=:gtdb_species_counter=:heptad_counter=MCP-24H--1||MCP-36H--2:lbd_counter=:name=N637687:ref_name_counter=],(8e5b42de-3499-4da8-b96b-790f21bc2894_1@MCPsignal.26.101:1.3e-08[&&NHX:Sample=rhiztom1:Type=capture:capture_class=c__Alphaproteobacteria:capture_domain=d__Bacteria:capture_family=f__Xanthobacteraceae:capture_genus=g__Pseudolabrys:capture_order=o__Rhizobiales:capture_phylum=p__Proteobacteria:capture_species=s__Pseudolabrys sp001426945:heptad=MCP-36H],285ff728-bdac-47e6-8658-b38f3f82bb5f_6@MCPsignal.224.289:0.833208[&&NHX:Sample=rhiztom2:Type=capture:capture_class=c__Gammaproteobacteria:capture_domain=d__Bacteria:capture_family=f__Burkholderiaceae:capture_genus=g__Paraburkholderia:capture_order=o__Burkholderiales:capture_phylum=p__Proteobacteria:capture_species=s__Paraburkholderia kururiensis:heptad=MCP-36H])0.489:0.0447994[&&NHX:Sample_counter=rhiztom1--1||rhiztom2--1:Type_counter=capture--2:capture_class_counter=c__Alphaproteobacteria--1||c__Gammaproteobacteria--1:capture_domain_counter=d__Bacteria--2:capture_family_counter=f__Burkholderiaceae--1||f__Xanthobacteraceae--1:capture_genus_counter=g__Paraburkholderia--1||g__Pseudolabrys--1:capture_order_counter=o__Burkholderiales--1||o__Rhizobiales--1:capture_phylum_counter=p__Proteobacteria--2:capture_species_counter=s__Paraburkholderia kururiensis--1||s__Pseudolabrys sp001426945--1:gtdb_class_counter=:gtdb_domain_counter=:gtdb_family_counter=:gtdb_genus_counter=:gtdb_order_counter=:gtdb_phylum_counter=:gtdb_species_counter=:heptad_counter=MCP-36H--2:lbd_counter=:name=N637690:ref_name_counter=])0:5e-09[&&NHX:Sample_counter=rhiztom1--2||rhiztom2--2||rhiztom3--1:Type_counter=capture--5:capture_class_counter=c__Alphaproteobacteria--3||c__Desulfuromonadia--1||c__Gammaproteobacteria--1:capture_domain_counter=d__Bacteria--5:capture_family_counter=f__Burkholderiaceae--1||f__Pseudopelobacteraceae--1||f__Xanthobacteraceae--3:capture_genus_counter=g__JACRCG01--1||g__Paraburkholderia--1||g__Pseudolabrys--3:capture_order_counter=o__Burkholderiales--1||o__Geobacterales--1||o__Rhizobiales--3:capture_phylum_counter=p__Desulfobacterota--1||p__Proteobacteria--4:capture_species_counter=s__JACRCG01 sp001802645--1||s__Paraburkholderia kururiensis--1||s__Pseudolabrys sp001426945--3:gtdb_class_counter=:gtdb_domain_counter=:gtdb_family_counter=:gtdb_genus_counter=:gtdb_order_counter=:gtdb_phylum_counter=:gtdb_species_counter=:heptad_counter=MCP-24H--1||MCP-36H--4:lbd_counter=:name=N637691:ref_name_counter=])0.753:0.0908032[&&NHX:Sample_counter=rhizpot3--1||rhiztom1--3||rhiztom2--3||rhiztom3--2:Type_counter=capture--9:capture_class_counter=c__Alphaproteobacteria--5||c__Desulfuromonadia--1||c__Gammaproteobacteria--3:capture_domain_counter=d__Bacteria--9:capture_family_counter=f__Beijerinckiaceae--1||f__Burkholderiaceae--1||f__Caulobacteraceae--1||f__Enterobacteriaceae--1||f__Pseudomonadaceae--1||f__Pseudopelobacteraceae--1||f__Xanthobacteraceae--3:capture_genus_counter=g__Caulobacter--1||g__JACRCG01--1||g__Kosakonia--1||g__Methylovirgula--1||g__Paraburkholderia--1||g__Pseudolabrys--3||g__Pseudomonas_E--1:capture_order_counter=o__Burkholderiales--1||o__Caulobacterales--1||o__Enterobacterales--1||o__Geobacterales--1||o__Pseudomonadales--1||o__Rhizobiales--4:capture_phylum_counter=p__Desulfobacterota--1||p__Proteobacteria--8:capture_species_counter=s__Caulobacter flavus--1||s__JACRCG01 sp001802645--1||s__Kosakonia sp002886105--1||s__Methylovirgula ligni--1||s__Paraburkholderia kururiensis--1||s__Pseudolabrys sp001426945--3||s__Pseudomonas_E sp002113595--1:gtdb_class_counter=:gtdb_domain_counter=:gtdb_family_counter=:gtdb_genus_counter=:gtdb_order_counter=:gtdb_phylum_counter=:gtdb_species_counter=:heptad_counter=MCP-24H--2||MCP-36H--6||MCP-44H--1:lbd_counter=:name=N637692:ref_name_counter=])0.953:0.15631[&&NHX:Sample_counter=rhizpot3--1||rhiztom1--4||rhiztom2--4||rhiztom3--3:Type_counter=capture--12:capture_class_counter=c__Alphaproteobacteria--6||c__Desulfuromonadia--1||c__Gammaproteobacteria--5:capture_domain_counter=d__Bacteria--12:capture_family_counter=f__Aeromonadaceae--1||f__Beijerinckiaceae--1||f__Burkholderiaceae--2||f__Caulobacteraceae--1||f__Enterobacteriaceae--1||f__Pseudomonadaceae--1||f__Pseudopelobacteraceae--1||f__Xanthobacteraceae--4:capture_genus_counter=g__Bradyrhizobium--1||g__CGMCC-1-18722--1||g__Caulobacter--1||g__JACRCG01--1||g__Kosakonia--1||g__Methylovirgula--1||g__Pandoraea--1||g__Paraburkholderia--1||g__Pseudolabrys--3||g__Pseudomonas_E--1:capture_order_counter=o__Burkholderiales--2||o__Caulobacterales--1||o__Enterobacterales--2||o__Geobacterales--1||o__Pseudomonadales--1||o__Rhizobiales--5:capture_phylum_counter=p__Desulfobacterota--1||p__Proteobacteria--11:capture_species_counter=s__Bradyrhizobium japonicum_B--1||s__CGMCC-1-18722 sp016746085--1||s__Caulobacter flavus--1||s__JACRCG01 sp001802645--1||s__Kosakonia sp002886105--1||s__Methylovirgula ligni--1||s__Pandoraea pnomenusa--1||s__Paraburkholderia kururiensis--1||s__Pseudolabrys sp001426945--3||s__Pseudomonas_E sp002113595--1:gtdb_class_counter=:gtdb_domain_counter=:gtdb_family_counter=:gtdb_genus_counter=:gtdb_order_counter=:gtdb_phylum_counter=:gtdb_species_counter=:heptad_counter=MCP-24H--2||MCP-36H--9||MCP-44H--1:lbd_counter=:name=N637693:ref_name_counter=])0.797:0.0337097[&&NHX:Sample_counter=rhizpot1--9||rhizpot2--2||rhizpot3--6||rhiztom1--4||rhiztom2--4||rhiztom3--4:Type_counter=capture--29:besthit_avg=79.50909090909092:besthit_max=83.5:besthit_min=75.2:besthit_std=2.6322821070145728:besthit_sum=874.6:bitscore_avg=195.9090909090909:bitscore_max=218.0:bitscore_min=167.0:bitscore_std=17.06138649380258:bitscore_sum=2155.0:capture_class_counter=c__Alphaproteobacteria--11||c__Desulfuromonadia--1||c__Gammaproteobacteria--16||c__Nitrospiria--1:capture_domain_counter=d__Bacteria--29:capture_family_counter=f__Aeromonadaceae--1||f__Beijerinckiaceae--3||f__Burkholderiaceae--6||f__Caulobacteraceae--1||f__Competibacteraceae--4||f__Enterobacteriaceae--2||f__Halomonadaceae--1||f__Micropepsaceae--1||f__Nitrospiraceae--1||f__Pseudomonadaceae--2||f__Pseudopelobacteraceae--1||f__Xanthobacteraceae--6:capture_genus_counter=g__Bradyrhizobium--2||g__CGMCC-1-18722--1||g__Caulobacter--1||g__Competibacter_A--4||g__JACRCG01--1||g__KK5--1||g__Kosakonia--1||g__Methylobacterium--2||g__Methylovirgula--1||g__Nitrospira_A--1||g__Oceanospirillum--1||g__Pandoraea--1||g__Paraburkholderia--1||g__Pseudolabrys--4||g__Pseudomonas_B--1||g__Pseudomonas_E--1||g__Rhizomicrobium--1||g__Trabulsiella--1||g__Verticiella--3:capture_order_counter=o__Burkholderiales--6||o__Caulobacterales--1||o__Competibacterales--4||o__Enterobacterales--3||o__Geobacterales--1||o__Micropepsales--1||o__Nitrospirales--1||o__Pseudomonadales--3||o__Rhizobiales--9:capture_phylum_counter=p__Desulfobacterota--1||p__Nitrospirota--1||p__Proteobacteria--27:capture_species_counter=s__Bradyrhizobium japonicum_B--1||s__Bradyrhizobium sp016219575--1||s__CGMCC-1-18722 sp016746085--1||s__Caulobacter flavus--1||s__Competibacter_A sp016713505--4||s__JACRCG01 sp001802645--1||s__KK5 sp001984095--1||s__Kosakonia sp002886105--1||s__Methylobacterium frigidaeris--1||s__Methylobacterium sp008040035--1||s__Methylovirgula ligni--1||s__Nitrospira_A defluvii_A--1||s__Oceanospirillum sp014164585--1||s__Pandoraea pnomenusa--1||s__Paraburkholderia kururiensis--1||s__Pseudolabrys sp001426945--4||s__Pseudomonas_B luteola--1||s__Pseudomonas_E sp002113595--1||s__Rhizomicrobium palustre--1||s__Trabulsiella guamensis--1||s__Verticiella sediminum--3:evalue_avg=1.6005373673223674e-54:evalue_max=1.76e-53:evalue_min=6.71e-73:evalue_std=5.306421670880987e-54:evalue_sum=1.7605911040546043e-53:gapopen_avg=0.2727272727272727:gapopen_max=2.0:gapopen_min=0.0:gapopen_std=0.6466697906828633:gapopen_sum=3.0:gtdb_class_counter=:gtdb_domain_counter=:gtdb_family_counter=:gtdb_genus_counter=:gtdb_order_counter=:gtdb_phylum_counter=:gtdb_species_counter=:heptad_counter=MCP-24H--2||MCP-36H--26||MCP-44H--1:lbd_counter=:length_avg=140.27272727272728:length_max=150.0:length_min=121.0:length_std=10.070659452994219:length_sum=1543.0:mismatch_avg=28.545454545454547:mismatch_max=33.0:mismatch_min=20.0:mismatch_std=4.131915690418582:mismatch_sum=314.0:name=N637694:qcovhsp_avg=98.97272727272728:qcovhsp_max=100.0:qcovhsp_min=95.2:qcovhsp_std=1.3914675052554464:qcovhsp_sum=1088.7:qend_avg=141.36363636363637:qend_max=151.0:qend_min=121.0:qend_std=10.210511517771549:qend_sum=1555.0:qstart_avg=2.272727272727273:qstart_max=7.0:qstart_min=1.0:qstart_std=1.7372915179041823:qstart_sum=25.0:ref_name_counter=GB_GCA_016201085.1_protein.faa_JACQDO010000377.1_1@PF00015_full_PFAM.461.647--10||GB_GCA_018240595.1_protein.faa_JAFEFL010000021.1_10@PF00015_full_PFAM.342.529--1:scovhsp_avg=75.32727272727274:scovhsp_max=80.6:scovhsp_min=65.1:scovhsp_std=5.4107468817328535:scovhsp_sum=828.6000000000001:send_avg=159.45454545454547:send_max=163.0:send_min=145.0:send_std=5.716006234489889:send_sum=1754.0:sstart_avg=20.272727272727273:sstart_max=43.0:sstart_min=12.0:sstart_std=11.028063375687585:sstart_sum=223.0],(((RS_GCF_003367195.1_protein.faa_NZ_QRGO01000003.1_30@PF00015_full_PFAM.413.600:0.11599[&&NHX:Type=GTDB:gtdb_class=c__Alphaproteobacteria:gtdb_domain=d__Bacteria:gtdb_family=f__Xanthobacteraceae:gtdb_genus=g__Pseudolabrys:gtdb_order=o__Rhizobiales:gtdb_phylum=p__Proteobacteria:gtdb_species=s__Pseudolabrys sp003367195:heptad=MCP-36H:species=d__Bacteria_p__Proteobacteria_c__Alphaproteobacteria_o__Rhizobiales_f__Xanthobacteraceae_g__Pseudolabrys_s__Pseudolabrys sp003367195],GB_GCA_018242205.1_protein.faa_JAFECJ010000043.1_6@PF00015_full_PFAM.324.514:0.173605[&&NHX:Type=GTDB:gtdb_class=c__Alphaproteobacteria:gtdb_domain=d__Bacteria:gtdb_family=f__Xanthobacteraceae:gtdb_genus=g__Pseudolabrys:gtdb_order=o__Rhizobiales:gtdb_phylum=p__Proteobacteria:gtdb_species=s__Pseudolabrys sp018242205:heptad=MCP-36H:species=d__Bacteria_p__Proteobacteria_c__Alphaproteobacteria_o__Rhizobiales_f__Xanthobacteraceae_g__Pseudolabrys_s__Pseudolabrys sp018242205])0.809:0.0448795[&&NHX:Sample_counter=:Type_counter=GTDB--2:capture_class_counter=:capture_domain_counter=:capture_family_counter=:capture_genus_counter=:capture_order_counter=:capture_phylum_counter=:capture_species_counter=:evoltype=D:gtdb_class_counter=c__Alphaproteobacteria--2:gtdb_domain_counter=d__Bacteria--2:gtdb_family_counter=f__Xanthobacteraceae--2:gtdb_genus_counter=g__Pseudolabrys--2:gtdb_order_counter=o__Rhizobiales--2:gtdb_phylum_counter=p__Proteobacteria--2:gtdb_species_counter=s__Pseudolabrys sp003367195--1||s__Pseudolabrys sp018242205--1:heptad_counter=MCP-36H--2:lbd_counter=:lca=d__Bacteria:lca_tree=g__Pseudolabrys:name=N637697:ref_name_counter=],((77bac093-3d02-48cd-927e-0ee55fa267eb_5@MCPsignal.26.103:0.0996056[&&NHX:Sample=rhizpot3:Type=capture:capture_class=c__Alphaproteobacteria:capture_domain=d__Bacteria:capture_family=f__Xanthobacteraceae:capture_genus=g__Bradyrhizobium:capture_order=o__Rhizobiales:capture_phylum=p__Proteobacteria:capture_species=s__Bradyrhizobium sp000239795:heptad=MCP-36H],6463b03f-179d-4192-b6b1-dd3d1ac0a8a2_6@MCPsignal.227.304:0.104394[&&NHX:Sample=rhizpot1:Type=capture:capture_class=c__Gammaproteobacteria:capture_domain=d__Bacteria:capture_family=f__Chromatiaceae:capture_genus=g__Imhoffiella:capture_order=o__Chromatiales:capture_phylum=p__Proteobacteria:capture_species=s__Imhoffiella drewsii:heptad=MCP-36H])0.422:0.0237514[&&NHX:Sample_counter=rhizpot1--1||rhizpot3--1:Type_counter=capture--2:capture_class_counter=c__Alphaproteobacteria--1||c__Gammaproteobacteria--1:capture_domain_counter=d__Bacteria--2:capture_family_counter=f__Chromatiaceae--1||f__Xanthobacteraceae--1:capture_genus_counter=g__Bradyrhizobium--1||g__Imhoffiella--1:capture_order_counter=o__Chromatiales--1||o__Rhizobiales--1:capture_phylum_counter=p__Proteobacteria--2:capture_species_counter=s__Bradyrhizobium sp000239795--1||s__Imhoffiella drewsii--1:gtdb_class_counter=:gtdb_domain_counter=:gtdb_family_counter=:gtdb_genus_counter=:gtdb_order_counter=:gtdb_phylum_counter=:gtdb_species_counter=:heptad_counter=MCP-36H--2:lbd_counter=:name=N637700:ref_name_counter=],030cb714-8e04-416a-9b38-86812a2eaa98_6@MCPsignal.280.327:5e-09[&&NHX:Sample=rhiztom2:Type=capture:capture_class=c__Alphaproteobacteria:capture_domain=d__Bacteria:capture_family=f__Xanthobacteraceae:capture_genus=g__Pseudolabrys:capture_order=o__Rhizobiales:capture_phylum=p__Proteobacteria:capture_species=s__Pseudolabrys sp001426945:heptad=MCP-36H])0.767:0.0201959[&&NHX:Sample_counter=rhizpot1--1||rhizpot3--1||rhiztom2--1:Type_counter=capture--3:capture_class_counter=c__Alphaproteobacteria--2||c__Gammaproteobacteria--1:capture_domain_counter=d__Bacteria--3:capture_family_counter=f__Chromatiaceae--1||f__Xanthobacteraceae--2:capture_genus_counter=g__Bradyrhizobium--1||g__Imhoffiella--1||g__Pseudolabrys--1:capture_order_counter=o__Chromatiales--1||o__Rhizobiales--2:capture_phylum_counter=p__Proteobacteria--3:capture_species_counter=s__Bradyrhizobium sp000239795--1||s__Imhoffiella drewsii--1||s__Pseudolabrys sp001426945--1:gtdb_class_counter=:gtdb_domain_counter=:gtdb_family_counter=:gtdb_genus_counter=:gtdb_order_counter=:gtdb_phylum_counter=:gtdb_species_counter=:heptad_counter=MCP-36H--3:lbd_counter=:name=N637702:ref_name_counter=])0.754:0.0277931[&&NHX:Sample_counter=rhizpot1--1||rhizpot3--1||rhiztom2--1:Type_counter=GTDB--2||capture--3:capture_class_counter=c__Alphaproteobacteria--2||c__Gammaproteobacteria--1:capture_domain_counter=d__Bacteria--3:capture_family_counter=f__Chromatiaceae--1||f__Xanthobacteraceae--2:capture_genus_counter=g__Bradyrhizobium--1||g__Imhoffiella--1||g__Pseudolabrys--1:capture_order_counter=o__Chromatiales--1||o__Rhizobiales--2:capture_phylum_counter=p__Proteobacteria--3:capture_species_counter=s__Bradyrhizobium sp000239795--1||s__Imhoffiella drewsii--1||s__Pseudolabrys sp001426945--1:gtdb_class_counter=c__Alphaproteobacteria--2:gtdb_domain_counter=d__Bacteria--2:gtdb_family_counter=f__Xanthobacteraceae--2:gtdb_genus_counter=g__Pseudolabrys--2:gtdb_order_counter=o__Rhizobiales--2:gtdb_phylum_counter=p__Proteobacteria--2:gtdb_species_counter=s__Pseudolabrys sp003367195--1||s__Pseudolabrys sp018242205--1:heptad_counter=MCP-36H--5:lbd_counter=:lca_tree=g__Pseudolabrys:name=N637703:ref_name_counter=],(9de88ba9-a856-557d-90f8-718ad6eb3b2f_2@MCPsignal.22.97:0.0915802[&&NHX:Sample=rhiztom2:Type=capture:capture_class=c__Gammaproteobacteria:capture_domain=d__Bacteria:capture_family=f__Chromobacteriaceae:capture_genus=g__Chromobacterium:capture_order=o__Burkholderiales:capture_phylum=p__Proteobacteria:capture_species=s__Chromobacterium sp002924365:heptad=MCP-36H],81df6396-6373-54ab-a6a0-0bbceefe377c_2@MCPsignal.198.308:0.105497[&&NHX:Sample=rhizpot3:Type=capture:capture_class=c__Alphaproteobacteria:capture_domain=d__Bacteria:capture_family=f__Beijerinckiaceae:capture_genus=g__Methylobacterium:capture_order=o__Rhizobiales:capture_phylum=p__Proteobacteria:capture_species=s__Methylobacterium sp001425465:heptad=MCP-36H])0.815:0.0663073[&&NHX:Sample_counter=rhizpot3--1||rhiztom2--1:Type_counter=capture--2:capture_class_counter=c__Alphaproteobacteria--1||c__Gammaproteobacteria--1:capture_domain_counter=d__Bacteria--2:capture_family_counter=f__Beijerinckiaceae--1||f__Chromobacteriaceae--1:capture_genus_counter=g__Chromobacterium--1||g__Methylobacterium--1:capture_order_counter=o__Burkholderiales--1||o__Rhizobiales--1:capture_phylum_counter=p__Proteobacteria--2:capture_species_counter=s__Chromobacterium sp002924365--1||s__Methylobacterium sp001425465--1:gtdb_class_counter=:gtdb_domain_counter=:gtdb_family_counter=:gtdb_genus_counter=:gtdb_order_counter=:gtdb_phylum_counter=:gtdb_species_counter=:heptad_counter=MCP-36H--2:lbd_counter=:name=N637706:ref_name_counter=])0.702:0.0166783[&&NHX:Sample_counter=rhizpot1--1||rhizpot3--2||rhiztom2--2:Type_counter=GTDB--2||capture--5:capture_class_counter=c__Alphaproteobacteria--3||c__Gammaproteobacteria--2:capture_domain_counter=d__Bacteria--5:capture_family_counter=f__Beijerinckiaceae--1||f__Chromatiaceae--1||f__Chromobacteriaceae--1||f__Xanthobacteraceae--2:capture_genus_counter=g__Bradyrhizobium--1||g__Chromobacterium--1||g__Imhoffiella--1||g__Methylobacterium--1||g__Pseudolabrys--1:capture_order_counter=o__Burkholderiales--1||o__Chromatiales--1||o__Rhizobiales--3:capture_phylum_counter=p__Proteobacteria--5:capture_species_counter=s__Bradyrhizobium sp000239795--1||s__Chromobacterium sp002924365--1||s__Imhoffiella drewsii--1||s__Methylobacterium sp001425465--1||s__Pseudolabrys sp001426945--1:gtdb_class_counter=c__Alphaproteobacteria--2:gtdb_domain_counter=d__Bacteria--2:gtdb_family_counter=f__Xanthobacteraceae--2:gtdb_genus_counter=g__Pseudolabrys--2:gtdb_order_counter=o__Rhizobiales--2:gtdb_phylum_counter=p__Proteobacteria--2:gtdb_species_counter=s__Pseudolabrys sp003367195--1||s__Pseudolabrys sp018242205--1:heptad_counter=MCP-36H--7:lbd_counter=:lca_tree=g__Pseudolabrys:name=N637707:ref_name_counter=])0.78:0.0167005[&&NHX:Sample_counter=rhizpot1--10||rhizpot2--2||rhizpot3--8||rhiztom1--4||rhiztom2--6||rhiztom3--4:Type_counter=GTDB--2||capture--34:besthit_avg=79.50909090909092:besthit_max=83.5:besthit_min=75.2:besthit_std=2.6322821070145728:besthit_sum=874.6:bitscore_avg=195.9090909090909:bitscore_max=218.0:bitscore_min=167.0:bitscore_std=17.06138649380258:bitscore_sum=2155.0:capture_class_counter=c__Alphaproteobacteria--14||c__Desulfuromonadia--1||c__Gammaproteobacteria--18||c__Nitrospiria--1:capture_domain_counter=d__Bacteria--34:capture_family_counter=f__Aeromonadaceae--1||f__Beijerinckiaceae--4||f__Burkholderiaceae--6||f__Caulobacteraceae--1||f__Chromatiaceae--1||f__Chromobacteriaceae--1||f__Competibacteraceae--4||f__Enterobacteriaceae--2||f__Halomonadaceae--1||f__Micropepsaceae--1||f__Nitrospiraceae--1||f__Pseudomonadaceae--2||f__Pseudopelobacteraceae--1||f__Xanthobacteraceae--8:capture_genus_counter=g__Bradyrhizobium--3||g__CGMCC-1-18722--1||g__Caulobacter--1||g__Chromobacterium--1||g__Competibacter_A--4||g__Imhoffiella--1||g__JACRCG01--1||g__KK5--1||g__Kosakonia--1||g__Methylobacterium--3||g__Methylovirgula--1||g__Nitrospira_A--1||g__Oceanospirillum--1||g__Pandoraea--1||g__Paraburkholderia--1||g__Pseudolabrys--5||g__Pseudomonas_B--1||g__Pseudomonas_E--1||g__Rhizomicrobium--1||g__Trabulsiella--1||g__Verticiella--3:capture_order_counter=o__Burkholderiales--7||o__Caulobacterales--1||o__Chromatiales--1||o__Competibacterales--4||o__Enterobacterales--3||o__Geobacterales--1||o__Micropepsales--1||o__Nitrospirales--1||o__Pseudomonadales--3||o__Rhizobiales--12:capture_phylum_counter=p__Desulfobacterota--1||p__Nitrospirota--1||p__Proteobacteria--32:capture_species_counter=s__Bradyrhizobium japonicum_B--1||s__Bradyrhizobium sp000239795--1||s__Bradyrhizobium sp016219575--1||s__CGMCC-1-18722 sp016746085--1||s__Caulobacter flavus--1||s__Chromobacterium sp002924365--1||s__Competibacter_A sp016713505--4||s__Imhoffiella drewsii--1||s__JACRCG01 sp001802645--1||s__KK5 sp001984095--1||s__Kosakonia sp002886105--1||s__Methylobacterium frigidaeris--1||s__Methylobacterium sp001425465--1||s__Methylobacterium sp008040035--1||s__Methylovirgula ligni--1||s__Nitrospira_A defluvii_A--1||s__Oceanospirillum sp014164585--1||s__Pandoraea pnomenusa--1||s__Paraburkholderia kururiensis--1||s__Pseudolabrys sp001426945--5||s__Pseudomonas_B luteola--1||s__Pseudomonas_E sp002113595--1||s__Rhizomicrobium palustre--1||s__Trabulsiella guamensis--1||s__Verticiella sediminum--3:evalue_avg=1.6005373673223674e-54:evalue_max=1.76e-53:evalue_min=6.71e-73:evalue_std=5.306421670880987e-54:evalue_sum=1.7605911040546043e-53:gapopen_avg=0.2727272727272727:gapopen_max=2.0:gapopen_min=0.0:gapopen_std=0.6466697906828633:gapopen_sum=3.0:gtdb_class_counter=c__Alphaproteobacteria--2:gtdb_domain_counter=d__Bacteria--2:gtdb_family_counter=f__Xanthobacteraceae--2:gtdb_genus_counter=g__Pseudolabrys--2:gtdb_order_counter=o__Rhizobiales--2:gtdb_phylum_counter=p__Proteobacteria--2:gtdb_species_counter=s__Pseudolabrys sp003367195--1||s__Pseudolabrys sp018242205--1:heptad_counter=MCP-24H--2||MCP-36H--33||MCP-44H--1:lbd_counter=:lca_tree=g__Pseudolabrys:length_avg=140.27272727272728:length_max=150.0:length_min=121.0:length_std=10.070659452994219:length_sum=1543.0:mismatch_avg=28.545454545454547:mismatch_max=33.0:mismatch_min=20.0:mismatch_std=4.131915690418582:mismatch_sum=314.0:name=N637708:qcovhsp_avg=98.97272727272728:qcovhsp_max=100.0:qcovhsp_min=95.2:qcovhsp_std=1.3914675052554464:qcovhsp_sum=1088.7:qend_avg=141.36363636363637:qend_max=151.0:qend_min=121.0:qend_std=10.21051151777155:qend_sum=1555.0:qstart_avg=2.272727272727273:qstart_max=7.0:qstart_min=1.0:qstart_std=1.7372915179041823:qstart_sum=25.0:ref_name_counter=GB_GCA_016201085.1_protein.faa_JACQDO010000377.1_1@PF00015_full_PFAM.461.647--10||GB_GCA_018240595.1_protein.faa_JAFEFL010000021.1_10@PF00015_full_PFAM.342.529--1:scovhsp_avg=75.32727272727273:scovhsp_max=80.6:scovhsp_min=65.1:scovhsp_std=5.4107468817328535:scovhsp_sum=828.6:send_avg=159.45454545454547:send_max=163.0:send_min=145.0:send_std=5.716006234489889:send_sum=1754.0:sstart_avg=20.272727272727273:sstart_max=43.0:sstart_min=12.0:sstart_std=11.028063375687585:sstart_sum=223.0],(4bbd0bfd-05c7-4713-a7f3-20e67e28da1c_2@MCPsignal.22.101:6e-09[&&NHX:Sample=rhizpot3:Type=capture:capture_class=c__Gammaproteobacteria:capture_domain=d__Bacteria:capture_family=f__Burkholderiaceae:capture_genus=g__Acidovorax_C:capture_order=o__Burkholderiales:capture_phylum=p__Proteobacteria:capture_species=s__Acidovorax_C sp001725235:heptad=MCP-36H],ca8ac20d-361a-47cf-9ce1-a6b3d559d242_1@MCPsignal.106.178:1e-08[&&NHX:Sample=rhizpot3:Type=capture:capture_class=c__Alphaproteobacteria:capture_domain=d__Bacteria:capture_family=f__Xanthobacteraceae:capture_genus=g__Pseudolabrys:capture_order=o__Rhizobiales:capture_phylum=p__Proteobacteria:capture_species=s__Pseudolabrys sp003133345:heptad=MCP-36H])1:0.279121[&&NHX:Sample_counter=rhizpot3--2:Type_counter=capture--2:capture_class_counter=c__Alphaproteobacteria--1||c__Gammaproteobacteria--1:capture_domain_counter=d__Bacteria--2:capture_family_counter=f__Burkholderiaceae--1||f__Xanthobacteraceae--1:capture_genus_counter=g__Acidovorax_C--1||g__Pseudolabrys--1:capture_order_counter=o__Burkholderiales--1||o__Rhizobiales--1:capture_phylum_counter=p__Proteobacteria--2:capture_species_counter=s__Acidovorax_C sp001725235--1||s__Pseudolabrys sp003133345--1:gtdb_class_counter=:gtdb_domain_counter=:gtdb_family_counter=:gtdb_genus_counter=:gtdb_order_counter=:gtdb_phylum_counter=:gtdb_species_counter=:heptad_counter=MCP-36H--2:lbd_counter=:name=N637711:ref_name_counter=])0.832:0.0161809[&&NHX:Sample_counter=rhizpot1--10||rhizpot2--2||rhizpot3--10||rhiztom1--4||rhiztom2--6||rhiztom3--4:Type_counter=GTDB--2||capture--36:besthit_avg=79.50909090909092:besthit_max=83.5:besthit_min=75.2:besthit_std=2.6322821070145728:besthit_sum=874.6:bitscore_avg=195.9090909090909:bitscore_max=218.0:bitscore_min=167.0:bitscore_std=17.06138649380258:bitscore_sum=2155.0:capture_class_counter=c__Alphaproteobacteria--15||c__Desulfuromonadia--1||c__Gammaproteobacteria--19||c__Nitrospiria--1:capture_domain_counter=d__Bacteria--36:capture_family_counter=f__Aeromonadaceae--1||f__Beijerinckiaceae--4||f__Burkholderiaceae--7||f__Caulobacteraceae--1||f__Chromatiaceae--1||f__Chromobacteriaceae--1||f__Competibacteraceae--4||f__Enterobacteriaceae--2||f__Halomonadaceae--1||f__Micropepsaceae--1||f__Nitrospiraceae--1||f__Pseudomonadaceae--2||f__Pseudopelobacteraceae--1||f__Xanthobacteraceae--9:capture_genus_counter=g__Acidovorax_C--1||g__Bradyrhizobium--3||g__CGMCC-1-18722--1||g__Caulobacter--1||g__Chromobacterium--1||g__Competibacter_A--4||g__Imhoffiella--1||g__JACRCG01--1||g__KK5--1||g__Kosakonia--1||g__Methylobacterium--3||g__Methylovirgula--1||g__Nitrospira_A--1||g__Oceanospirillum--1||g__Pandoraea--1||g__Paraburkholderia--1||g__Pseudolabrys--6||g__Pseudomonas_B--1||g__Pseudomonas_E--1||g__Rhizomicrobium--1||g__Trabulsiella--1||g__Verticiella--3:capture_order_counter=o__Burkholderiales--8||o__Caulobacterales--1||o__Chromatiales--1||o__Competibacterales--4||o__Enterobacterales--3||o__Geobacterales--1||o__Micropepsales--1||o__Nitrospirales--1||o__Pseudomonadales--3||o__Rhizobiales--13:capture_phylum_counter=p__Desulfobacterota--1||p__Nitrospirota--1||p__Proteobacteria--34:capture_species_counter=s__Acidovorax_C sp001725235--1||s__Bradyrhizobium japonicum_B--1||s__Bradyrhizobium sp000239795--1||s__Bradyrhizobium sp016219575--1||s__CGMCC-1-18722 sp016746085--1||s__Caulobacter flavus--1||s__Chromobacterium sp002924365--1||s__Competibacter_A sp016713505--4||s__Imhoffiella drewsii--1||s__JACRCG01 sp001802645--1||s__KK5 sp001984095--1||s__Kosakonia sp002886105--1||s__Methylobacterium frigidaeris--1||s__Methylobacterium sp001425465--1||s__Methylobacterium sp008040035--1||s__Methylovirgula ligni--1||s__Nitrospira_A defluvii_A--1||s__Oceanospirillum sp014164585--1||s__Pandoraea pnomenusa--1||s__Paraburkholderia kururiensis--1||s__Pseudolabrys sp001426945--5||s__Pseudolabrys sp003133345--1||s__Pseudomonas_B luteola--1||s__Pseudomonas_E sp002113595--1||s__Rhizomicrobium palustre--1||s__Trabulsiella guamensis--1||s__Verticiella sediminum--3:evalue_avg=1.6005373673223674e-54:evalue_max=1.76e-53:evalue_min=6.71e-73:evalue_std=5.306421670880987e-54:evalue_sum=1.7605911040546043e-53:gapopen_avg=0.2727272727272727:gapopen_max=2.0:gapopen_min=0.0:gapopen_std=0.6466697906828633:gapopen_sum=3.0:gtdb_class_counter=c__Alphaproteobacteria--2:gtdb_domain_counter=d__Bacteria--2:gtdb_family_counter=f__Xanthobacteraceae--2:gtdb_genus_counter=g__Pseudolabrys--2:gtdb_order_counter=o__Rhizobiales--2:gtdb_phylum_counter=p__Proteobacteria--2:gtdb_species_counter=s__Pseudolabrys sp003367195--1||s__Pseudolabrys sp018242205--1:heptad_counter=MCP-24H--2||MCP-36H--35||MCP-44H--1:lbd_counter=:lca_tree=g__Pseudolabrys:length_avg=140.27272727272728:length_max=150.0:length_min=121.0:length_std=10.070659452994219:length_sum=1543.0:mismatch_avg=28.545454545454547:mismatch_max=33.0:mismatch_min=20.0:mismatch_std=4.131915690418582:mismatch_sum=314.0:name=N637712:qcovhsp_avg=98.97272727272728:qcovhsp_max=100.0:qcovhsp_min=95.2:qcovhsp_std=1.3914675052554464:qcovhsp_sum=1088.7:qend_avg=141.36363636363637:qend_max=151.0:qend_min=121.0:qend_std=10.21051151777155:qend_sum=1555.0:qstart_avg=2.272727272727273:qstart_max=7.0:qstart_min=1.0:qstart_std=1.7372915179041823:qstart_sum=25.0:ref_name_counter=GB_GCA_016201085.1_protein.faa_JACQDO010000377.1_1@PF00015_full_PFAM.461.647--10||GB_GCA_018240595.1_protein.faa_JAFEFL010000021.1_10@PF00015_full_PFAM.342.529--1:scovhsp_avg=75.32727272727273:scovhsp_max=80.6:scovhsp_min=65.1:scovhsp_std=5.4107468817328535:scovhsp_sum=828.6:send_avg=159.45454545454547:send_max=163.0:send_min=145.0:send_std=5.716006234489889:send_sum=1754.0:sstart_avg=20.272727272727273:sstart_max=43.0:sstart_min=12.0:sstart_std=11.028063375687585:sstart_sum=223.0],(((((GB_GCA_903922175.1_protein.faa_CAIXSY010000333.1_3@PF00015_full_PFAM.429.619:0.315846[&&NHX:Type=GTDB:gtdb_class=c__UBA2361:gtdb_domain=d__Bacteria:gtdb_family=f__CAIXSY01:gtdb_genus=g__CAIXSY01:gtdb_order=o__UBA2361:gtdb_phylum=p__Bdellovibrionota_C:gtdb_species=s__CAIXSY01 sp903922175:heptad=MCP-36H:species=d__Bacteria_p__Bdellovibrionota_C_c__UBA2361_o__UBA2361_f__CAIXSY01_g__CAIXSY01_s__CAIXSY01 sp903922175],((GB_GCA_011390935.1_protein.faa_JAABRL010000010.1_65@PF00015_full_PFAM.589.782:0.406085[&&NHX:Type=GTDB:gtdb_class=c__Gemmatimonadetes:gtdb_domain=d__Bacteria:gtdb_family=f__Gemmatimonadaceae:gtdb_genus=g__JAABRT01:gtdb_order=o__Gemmatimonadales:gtdb_phylum=p__Gemmatimonadota:gtdb_species=s__JAABRT01 sp011390935:heptad=MCP-36H:species=d__Bacteria_p__Gemmatimonadota_c__Gemmatimonadetes_o__Gemmatimonadales_f__Gemmatimonadaceae_g__JAABRT01_s__JAABRT01 sp011390935],093b3e19-039c-4ff2-8fe2-69714857ce51_3@MCPsignal.22.60:0.129648[&&NHX:Sample=rhiztom3:Type=capture:capture_class=c__Gammaproteobacteria:capture_domain=d__Bacteria:capture_family=f__Xanthomonadaceae:capture_genus=g__Stenotrophomonas:capture_order=o__Xanthomonadales:capture_phylum=p__Proteobacteria:capture_species=s__Stenotrophomonas maltophilia_AG:heptad=MCP-36H])0.918:0.30709[&&NHX:Sample_counter=rhiztom3--1:Type_counter=GTDB--1||capture--1:capture_class_counter=c__Gammaproteobacteria--1:capture_domain_counter=d__Bacteria--1:capture_family_counter=f__Xanthomonadaceae--1:capture_genus_counter=g__Stenotrophomonas--1:capture_order_counter=o__Xanthomonadales--1:capture_phylum_counter=p__Proteobacteria--1:capture_species_counter=s__Stenotrophomonas maltophilia_AG--1:gtdb_class_counter=c__Gemmatimonadetes--1:gtdb_domain_counter=d__Bacteria--1:gtdb_family_counter=f__Gemmatimonadaceae--1:gtdb_genus_counter=g__JAABRT01--1:gtdb_order_counter=o__Gemmatimonadales--1:gtdb_phylum_counter=p__Gemmatimonadota--1:gtdb_species_counter=s__JAABRT01 sp011390935--1:heptad_counter=MCP-36H--2:lbd_counter=:lca_tree=s__JAABRT01 sp011390935:name=N637716:ref_name_counter=],01fbf763-869d-489c-ae8d-94de95db79d7_3@MCPsignal.24.71:0.167676[&&NHX:Sample=rhiztom3:Type=capture:capture_class=c__Gammaproteobacteria:capture_domain=d__Bacteria:capture_family=f__Pseudomonadaceae:capture_genus=g__Pseudomonas_E:capture_order=o__Pseudomonadales:capture_phylum=p__Proteobacteria:capture_species=s__Pseudomonas_E sp003696305:heptad=MCP-36H])0.138:0.0970702[&&NHX:Sample_counter=rhiztom3--2:Type_counter=GTDB--1||capture--2:capture_class_counter=c__Gammaproteobacteria--2:capture_domain_counter=d__Bacteria--2:capture_family_counter=f__Pseudomonadaceae--1||f__Xanthomonadaceae--1:capture_genus_counter=g__Pseudomonas_E--1||g__Stenotrophomonas--1:capture_order_counter=o__Pseudomonadales--1||o__Xanthomonadales--1:capture_phylum_counter=p__Proteobacteria--2:capture_species_counter=s__Pseudomonas_E sp003696305--1||s__Stenotrophomonas maltophilia_AG--1:gtdb_class_counter=c__Gemmatimonadetes--1:gtdb_domain_counter=d__Bacteria--1:gtdb_family_counter=f__Gemmatimonadaceae--1:gtdb_genus_counter=g__JAABRT01--1:gtdb_order_counter=o__Gemmatimonadales--1:gtdb_phylum_counter=p__Gemmatimonadota--1:gtdb_species_counter=s__JAABRT01 sp011390935--1:heptad_counter=MCP-36H--3:lbd_counter=:lca_tree=s__JAABRT01 sp011390935:name=N637718:ref_name_counter=])0.998:0.524578[&&NHX:Sample_counter=rhiztom3--2:Type_counter=GTDB--2||capture--2:capture_class_counter=c__Gammaproteobacteria--2:capture_domain_counter=d__Bacteria--2:capture_family_counter=f__Pseudomonadaceae--1||f__Xanthomonadaceae--1:capture_genus_counter=g__Pseudomonas_E--1||g__Stenotrophomonas--1:capture_order_counter=o__Pseudomonadales--1||o__Xanthomonadales--1:capture_phylum_counter=p__Proteobacteria--2:capture_species_counter=s__Pseudomonas_E sp003696305--1||s__Stenotrophomonas maltophilia_AG--1:gtdb_class_counter=c__Gemmatimonadetes--1||c__UBA2361--1:gtdb_domain_counter=d__Bacteria--2:gtdb_family_counter=f__CAIXSY01--1||f__Gemmatimonadaceae--1:gtdb_genus_counter=g__CAIXSY01--1||g__JAABRT01--1:gtdb_order_counter=o__Gemmatimonadales--1||o__UBA2361--1:gtdb_phylum_counter=p__Bdellovibrionota_C--1||p__Gemmatimonadota--1:gtdb_species_counter=s__CAIXSY01 sp903922175--1||s__JAABRT01 sp011390935--1:heptad_counter=MCP-36H--4:lbd_counter=:lca_tree=d__Bacteria:name=N637719:ref_name_counter=],((fe756968-3014-4562-8ded-9aa20aad05fc_5@MCPsignal.154.261:5e-09[&&NHX:Sample=rhiztom1:Type=capture:besthit=78.5:bitscore=136.0:capture_class=c__Gammaproteobacteria:capture_domain=d__Bacteria:capture_family=f__Steroidobacteraceae:capture_genus=g__CADEED01:capture_order=o__Steroidobacterales:capture_phylum=p__Proteobacteria:capture_species=s__CADEED01 sp016703895:evalue=1.32e-41:gapopen=0.0:heptad=MCP-36H:length=107.0:mismatch=23.0:qcovhsp=100.0:qend=107.0:qstart=1.0:ref_name=GB_GCA_016201085.1_protein.faa_JACQDO010000377.1_1@PF00015_full_PFAM.461.647:scovhsp=57.5:send=163.0:sstart=57.0],(6072bb64-6edc-5e8e-83d0-708a64b9fb8a_5@MCPsignal.151.201:5e-09[&&NHX:Sample=rhiztom1:Type=capture:capture_class=c__Desulfuromonadia:capture_domain=d__Bacteria:capture_family=f__Geoalkalibacteraceae:capture_genus=g__Geoalkalibacter_A:capture_order=o__Desulfuromonadales:capture_phylum=p__Desulfobacterota:capture_species=s__Geoalkalibacter_A subterraneus:heptad=MCP-36H],(((c38cc672-8a94-58ae-9900-60a4534a7c41_4@MCPsignal.66.125:0[&&NHX:Sample=rhizpot1:Type=capture:capture_class=c__Magnetococcia:capture_domain=d__Bacteria:capture_family=f__Magnetaquicoccaceae:capture_genus=g__WMHbin3:capture_order=o__Magnetococcales:capture_phylum=p__Proteobacteria:capture_species=s__WMHbin3 sp015231915:heptad=MCP-44H],031ece2b-1043-495f-8897-d565ed761c31_4@MCPsignal.69.128:0[&&NHX:Sample=rhizpot1:Type=capture:capture_class=c__Negativicutes:capture_domain=d__Bacteria:capture_family=f__Selenomonadaceae:capture_genus=g__Quinella:capture_order=o__Selenomonadales:capture_phylum=p__Firmicutes_C:capture_species=s__Quinella sp017444245:heptad=MCP-44H])0:0[&&NHX:Sample_counter=rhizpot1--2:Type_counter=capture--2:capture_class_counter=c__Magnetococcia--1||c__Negativicutes--1:capture_domain_counter=d__Bacteria--2:capture_family_counter=f__Magnetaquicoccaceae--1||f__Selenomonadaceae--1:capture_genus_counter=g__Quinella--1||g__WMHbin3--1:capture_order_counter=o__Magnetococcales--1||o__Selenomonadales--1:capture_phylum_counter=p__Firmicutes_C--1||p__Proteobacteria--1:capture_species_counter=s__Quinella sp017444245--1||s__WMHbin3 sp015231915--1:gtdb_class_counter=:gtdb_domain_counter=:gtdb_family_counter=:gtdb_genus_counter=:gtdb_order_counter=:gtdb_phylum_counter=:gtdb_species_counter=:heptad_counter=MCP-44H--2:lbd_counter=:name=N637724:ref_name_counter=],64292159-a1c3-4a8d-8dcf-76f33f7ad6cf_1@MCPsignal.66.125:0[&&NHX:Sample=rhizpot1:Type=capture:capture_class=c__Negativicutes:capture_domain=d__Bacteria:capture_family=f__Selenomonadaceae:capture_genus=g__Quinella:capture_order=o__Selenomonadales:capture_phylum=p__Firmicutes_C:capture_species=s__Quinella sp017444245:heptad=MCP-44H]):0.0540935[&&NHX:Sample_counter=rhizpot1--3:Type_counter=capture--3:capture_class_counter=c__Magnetococcia--1||c__Negativicutes--2:capture_domain_counter=d__Bacteria--3:capture_family_counter=f__Magnetaquicoccaceae--1||f__Selenomonadaceae--2:capture_genus_counter=g__Quinella--2||g__WMHbin3--1:capture_order_counter=o__Magnetococcales--1||o__Selenomonadales--2:capture_phylum_counter=p__Firmicutes_C--2||p__Proteobacteria--1:capture_species_counter=s__Quinella sp017444245--2||s__WMHbin3 sp015231915--1:gtdb_class_counter=:gtdb_domain_counter=:gtdb_family_counter=:gtdb_genus_counter=:gtdb_order_counter=:gtdb_phylum_counter=:gtdb_species_counter=:heptad_counter=MCP-44H--3:lbd_counter=:name=N637726:ref_name_counter=],c5d91156-6a43-4847-b1fb-317bf23b294b_1@MCPsignal.182.239:6e-09[&&NHX:Sample=rhizpot1:Type=capture:capture_class=c__Gammaproteobacteria:capture_domain=d__Bacteria:capture_family=f__Enterobacteriaceae:capture_genus=g__Erwinia:capture_order=o__Enterobacterales:capture_phylum=p__Proteobacteria:capture_species=s__Erwinia typographi:heptad=MCP-24H])0.992:1.05642[&&NHX:Sample_counter=rhizpot1--4:Type_counter=capture--4:capture_class_counter=c__Gammaproteobacteria--1||c__Magnetococcia--1||c__Negativicutes--2:capture_domain_counter=d__Bacteria--4:capture_family_counter=f__Enterobacteriaceae--1||f__Magnetaquicoccaceae--1||f__Selenomonadaceae--2:capture_genus_counter=g__Erwinia--1||g__Quinella--2||g__WMHbin3--1:capture_order_counter=o__Enterobacterales--1||o__Magnetococcales--1||o__Selenomonadales--2:capture_phylum_counter=p__Firmicutes_C--2||p__Proteobacteria--2:capture_species_counter=s__Erwinia typographi--1||s__Quinella sp017444245--2||s__WMHbin3 sp015231915--1:gtdb_class_counter=:gtdb_domain_counter=:gtdb_family_counter=:gtdb_genus_counter=:gtdb_order_counter=:gtdb_phylum_counter=:gtdb_species_counter=:heptad_counter=MCP-24H--1||MCP-44H--3:lbd_counter=:name=N637728:ref_name_counter=])0:5e-09[&&NHX:Sample_counter=rhizpot1--4||rhiztom1--1:Type_counter=capture--5:capture_class_counter=c__Desulfuromonadia--1||c__Gammaproteobacteria--1||c__Magnetococcia--1||c__Negativicutes--2:capture_domain_counter=d__Bacteria--5:capture_family_counter=f__Enterobacteriaceae--1||f__Geoalkalibacteraceae--1||f__Magnetaquicoccaceae--1||f__Selenomonadaceae--2:capture_genus_counter=g__Erwinia--1||g__Geoalkalibacter_A--1||g__Quinella--2||g__WMHbin3--1:capture_order_counter=o__Desulfuromonadales--1||o__Enterobacterales--1||o__Magnetococcales--1||o__Selenomonadales--2:capture_phylum_counter=p__Desulfobacterota--1||p__Firmicutes_C--2||p__Proteobacteria--2:capture_species_counter=s__Erwinia typographi--1||s__Geoalkalibacter_A subterraneus--1||s__Quinella sp017444245--2||s__WMHbin3 sp015231915--1:gtdb_class_counter=:gtdb_domain_counter=:gtdb_family_counter=:gtdb_genus_counter=:gtdb_order_counter=:gtdb_phylum_counter=:gtdb_species_counter=:heptad_counter=MCP-24H--1||MCP-36H--1||MCP-44H--3:lbd_counter=:name=N637729:ref_name_counter=])0.954:0.0727834[&&NHX:Sample_counter=rhizpot1--4||rhiztom1--2:Type_counter=capture--6:besthit_avg=78.5:besthit_max=78.5:besthit_min=78.5:besthit_std=0:besthit_sum=78.5:bitscore_avg=136.0:bitscore_max=136.0:bitscore_min=136.0:bitscore_std=0:bitscore_sum=136.0:capture_class_counter=c__Desulfuromonadia--1||c__Gammaproteobacteria--2||c__Magnetococcia--1||c__Negativicutes--2:capture_domain_counter=d__Bacteria--6:capture_family_counter=f__Enterobacteriaceae--1||f__Geoalkalibacteraceae--1||f__Magnetaquicoccaceae--1||f__Selenomonadaceae--2||f__Steroidobacteraceae--1:capture_genus_counter=g__CADEED01--1||g__Erwinia--1||g__Geoalkalibacter_A--1||g__Quinella--2||g__WMHbin3--1:capture_order_counter=o__Desulfuromonadales--1||o__Enterobacterales--1||o__Magnetococcales--1||o__Selenomonadales--2||o__Steroidobacterales--1:capture_phylum_counter=p__Desulfobacterota--1||p__Firmicutes_C--2||p__Proteobacteria--3:capture_species_counter=s__CADEED01 sp016703895--1||s__Erwinia typographi--1||s__Geoalkalibacter_A subterraneus--1||s__Quinella sp017444245--2||s__WMHbin3 sp015231915--1:evalue_avg=1.32e-41:evalue_max=1.32e-41:evalue_min=1.32e-41:evalue_std=0:evalue_sum=1.32e-41:gapopen_avg=0.0:gapopen_max=0.0:gapopen_min=0.0:gapopen_std=0:gapopen_sum=0.0:gtdb_class_counter=:gtdb_domain_counter=:gtdb_family_counter=:gtdb_genus_counter=:gtdb_order_counter=:gtdb_phylum_counter=:gtdb_species_counter=:heptad_counter=MCP-24H--1||MCP-36H--2||MCP-44H--3:lbd_counter=:length_avg=107.0:length_max=107.0:length_min=107.0:length_std=0:length_sum=107.0:mismatch_avg=23.0:mismatch_max=23.0:mismatch_min=23.0:mismatch_std=0:mismatch_sum=23.0:name=N637730:qcovhsp_avg=100.0:qcovhsp_max=100.0:qcovhsp_min=100.0:qcovhsp_std=0:qcovhsp_sum=100.0:qend_avg=107.0:qend_max=107.0:qend_min=107.0:qend_std=0:qend_sum=107.0:qstart_avg=1.0:qstart_max=1.0:qstart_min=1.0:qstart_std=0:qstart_sum=1.0:ref_name_counter=GB_GCA_016201085.1_protein.faa_JACQDO010000377.1_1@PF00015_full_PFAM.461.647--1:scovhsp_avg=57.5:scovhsp_max=57.5:scovhsp_min=57.5:scovhsp_std=0:scovhsp_sum=57.5:send_avg=163.0:send_max=163.0:send_min=163.0:send_std=0:send_sum=163.0:sstart_avg=57.0:sstart_max=57.0:sstart_min=57.0:sstart_std=0:sstart_sum=57.0],((4f56f533-c729-4e0e-b4a9-87ced302b377_4@MCPsignal.358.451:5e-09[&&NHX:Sample=rhiztom1:Type=capture:capture_class=c__Alphaproteobacteria:capture_domain=d__Bacteria:capture_family=f__Xanthobacteraceae:capture_genus=g__Pseudolabrys:capture_order=o__Rhizobiales:capture_phylum=p__Proteobacteria:capture_species=s__Pseudolabrys sp903839845:heptad=MCP-36H],c52ec527-1281-4bbd-88f8-984b50389c5b_4@MCPsignal.232.264:5e-09[&&NHX:Sample=rhizpot3:Type=capture:capture_class=c__Gammaproteobacteria:capture_domain=d__Bacteria:capture_family=f__Enterobacteriaceae:capture_genus=g__Pantoea:capture_order=o__Enterobacterales:capture_phylum=p__Proteobacteria:capture_species=s__Pantoea persica:heptad=MCP-36H])0.989:0.726919[&&NHX:Sample_counter=rhizpot3--1||rhiztom1--1:Type_counter=capture--2:capture_class_counter=c__Alphaproteobacteria--1||c__Gammaproteobacteria--1:capture_domain_counter=d__Bacteria--2:capture_family_counter=f__Enterobacteriaceae--1||f__Xanthobacteraceae--1:capture_genus_counter=g__Pantoea--1||g__Pseudolabrys--1:capture_order_counter=o__Enterobacterales--1||o__Rhizobiales--1:capture_phylum_counter=p__Proteobacteria--2:capture_species_counter=s__Pantoea persica--1||s__Pseudolabrys sp903839845--1:gtdb_class_counter=:gtdb_domain_counter=:gtdb_family_counter=:gtdb_genus_counter=:gtdb_order_counter=:gtdb_phylum_counter=:gtdb_species_counter=:heptad_counter=MCP-36H--2:lbd_counter=:name=N637733:ref_name_counter=],(78130a06-f516-59d9-ba46-8a34cb3b32b0_5@MCPsignal.35.89:1.4214[&&NHX:Sample=rhizpot1:Type=capture:capture_class=c__Gammaproteobacteria:capture_domain=d__Bacteria:capture_family=f__Pseudomonadaceae:capture_genus=g__Pseudomonas_E:capture_order=o__Pseudomonadales:capture_phylum=p__Proteobacteria:capture_species=s__Pseudomonas_E sp013179515:heptad=MCP-64H],((42a77a90-d85f-48de-abe6-84dddfd6e1d7_1@MCPsignal.37.95:0.362431[&&NHX:Sample=rhiztom1:Type=capture:capture_class=c__Gammaproteobacteria:capture_domain=d__Bacteria:capture_family=f__Burkholderiaceae:capture_genus=g__Rugamonas:capture_order=o__Burkholderiales:capture_phylum=p__Proteobacteria:capture_species=s__Rugamonas sp013284265:heptad=MCP-36H],((e7ce1ede-edcf-45c0-ab0c-66dc510343ae_5@MCPsignal.78.127:0.103913[&&NHX:Sample=rhiztom2:Type=capture:capture_class=c__Alphaproteobacteria:capture_domain=d__Bacteria:capture_family=f__Sphingomonadaceae:capture_genus=g__Sphingobium:capture_order=o__Sphingomonadales:capture_phylum=p__Proteobacteria:capture_species=s__Sphingobium sp017745115:heptad=MCP-36H],(GB_GCA_015490755.1_protein.faa_WFXF01000031.1_18@PF00015_full_PFAM.75.387:0.513365[&&NHX:Type=GTDB:gtdb_class=c__Gammaproteobacteria:gtdb_domain=d__Bacteria:gtdb_family=f__JAADGQ01:gtdb_genus=g__S141-38:gtdb_order=o__JAADGQ01:gtdb_phylum=p__Proteobacteria:gtdb_species=s__S141-38 sp015490755:heptad=MCP-44H:species=d__Bacteria_p__Proteobacteria_c__Gammaproteobacteria_o__JAADGQ01_f__JAADGQ01_g__S141-38_s__S141-38 sp015490755],11327818-e0a5-5ce1-af78-f5e8026f547f_1@MCPsignal.10.53:0.225696[&&NHX:Sample=rhiztom3:Type=capture:capture_class=c__Gammaproteobacteria:capture_domain=d__Bacteria:capture_family=f__Pseudomonadaceae:capture_genus=g__Pseudomonas_E:capture_order=o__Pseudomonadales:capture_phylum=p__Proteobacteria:capture_species=s__Pseudomonas_E borbori:heptad=MCP-24H])0.9:0.599898[&&NHX:Sample_counter=rhiztom3--1:Type_counter=GTDB--1||capture--1:capture_class_counter=c__Gammaproteobacteria--1:capture_domain_counter=d__Bacteria--1:capture_family_counter=f__Pseudomonadaceae--1:capture_genus_counter=g__Pseudomonas_E--1:capture_order_counter=o__Pseudomonadales--1:capture_phylum_counter=p__Proteobacteria--1:capture_species_counter=s__Pseudomonas_E borbori--1:gtdb_class_counter=c__Gammaproteobacteria--1:gtdb_domain_counter=d__Bacteria--1:gtdb_family_counter=f__JAADGQ01--1:gtdb_genus_counter=g__S141-38--1:gtdb_order_counter=o__JAADGQ01--1:gtdb_phylum_counter=p__Proteobacteria--1:gtdb_species_counter=s__S141-38 sp015490755--1:heptad_counter=MCP-24H--1||MCP-44H--1:lbd_counter=:lca_tree=s__S141-38 sp015490755:name=N637739:ref_name_counter=])0.942:0.46184[&&NHX:Sample_counter=rhiztom2--1||rhiztom3--1:Type_counter=GTDB--1||capture--2:capture_class_counter=c__Alphaproteobacteria--1||c__Gammaproteobacteria--1:capture_domain_counter=d__Bacteria--2:capture_family_counter=f__Pseudomonadaceae--1||f__Sphingomonadaceae--1:capture_genus_counter=g__Pseudomonas_E--1||g__Sphingobium--1:capture_order_counter=o__Pseudomonadales--1||o__Sphingomonadales--1:capture_phylum_counter=p__Proteobacteria--2:capture_species_counter=s__Pseudomonas_E borbori--1||s__Sphingobium sp017745115--1:gtdb_class_counter=c__Gammaproteobacteria--1:gtdb_domain_counter=d__Bacteria--1:gtdb_family_counter=f__JAADGQ01--1:gtdb_genus_counter=g__S141-38--1:gtdb_order_counter=o__JAADGQ01--1:gtdb_phylum_counter=p__Proteobacteria--1:gtdb_species_counter=s__S141-38 sp015490755--1:heptad_counter=MCP-24H--1||MCP-36H--1||MCP-44H--1:lbd_counter=:lca_tree=s__S141-38 sp015490755:name=N637740:ref_name_counter=],e1400a49-e43d-444d-8b71-ad96d70e094d_3@MCPsignal.22.113:0.21772[&&NHX:Sample=rhiztom1:Type=capture:capture_class=c__GCA-002687715:capture_domain=d__Bacteria:capture_family=f__GCA-002687715:capture_genus=g__SXUL01:capture_order=o__GCA-002687715:capture_phylum=p__Planctomycetota:capture_species=s__SXUL01 sp005790545:heptad=MCP-36H])0.338:0.0320834[&&NHX:Sample_counter=rhiztom1--1||rhiztom2--1||rhiztom3--1:Type_counter=GTDB--1||capture--3:capture_class_counter=c__Alphaproteobacteria--1||c__GCA-002687715--1||c__Gammaproteobacteria--1:capture_domain_counter=d__Bacteria--3:capture_family_counter=f__GCA-002687715--1||f__Pseudomonadaceae--1||f__Sphingomonadaceae--1:capture_genus_counter=g__Pseudomonas_E--1||g__SXUL01--1||g__Sphingobium--1:capture_order_counter=o__GCA-002687715--1||o__Pseudomonadales--1||o__Sphingomonadales--1:capture_phylum_counter=p__Planctomycetota--1||p__Proteobacteria--2:capture_species_counter=s__Pseudomonas_E borbori--1||s__SXUL01 sp005790545--1||s__Sphingobium sp017745115--1:gtdb_class_counter=c__Gammaproteobacteria--1:gtdb_domain_counter=d__Bacteria--1:gtdb_family_counter=f__JAADGQ01--1:gtdb_genus_counter=g__S141-38--1:gtdb_order_counter=o__JAADGQ01--1:gtdb_phylum_counter=p__Proteobacteria--1:gtdb_species_counter=s__S141-38 sp015490755--1:heptad_counter=MCP-24H--1||MCP-36H--2||MCP-44H--1:lbd_counter=:lca_tree=s__S141-38 sp015490755:name=N637742:ref_name_counter=])0.749:0.168894[&&NHX:Sample_counter=rhiztom1--2||rhiztom2--1||rhiztom3--1:Type_counter=GTDB--1||capture--4:capture_class_counter=c__Alphaproteobacteria--1||c__GCA-002687715--1||c__Gammaproteobacteria--2:capture_domain_counter=d__Bacteria--4:capture_family_counter=f__Burkholderiaceae--1||f__GCA-002687715--1||f__Pseudomonadaceae--1||f__Sphingomonadaceae--1:capture_genus_counter=g__Pseudomonas_E--1||g__Rugamonas--1||g__SXUL01--1||g__Sphingobium--1:capture_order_counter=o__Burkholderiales--1||o__GCA-002687715--1||o__Pseudomonadales--1||o__Sphingomonadales--1:capture_phylum_counter=p__Planctomycetota--1||p__Proteobacteria--3:capture_species_counter=s__Pseudomonas_E borbori--1||s__Rugamonas sp013284265--1||s__SXUL01 sp005790545--1||s__Sphingobium sp017745115--1:gtdb_class_counter=c__Gammaproteobacteria--1:gtdb_domain_counter=d__Bacteria--1:gtdb_family_counter=f__JAADGQ01--1:gtdb_genus_counter=g__S141-38--1:gtdb_order_counter=o__JAADGQ01--1:gtdb_phylum_counter=p__Proteobacteria--1:gtdb_species_counter=s__S141-38 sp015490755--1:heptad_counter=MCP-24H--1||MCP-36H--3||MCP-44H--1:lbd_counter=:lca_tree=s__S141-38 sp015490755:name=N637743:ref_name_counter=],(RS_GCF_004342485.1_protein.faa_NZ_SMBU01000001.1_179@PF00015_full_PFAM.354.522:0.648349[&&NHX:Type=GTDB:gtdb_class=c__Gammaproteobacteria:gtdb_domain=d__Bacteria:gtdb_family=f__Burkholderiaceae:gtdb_genus=g__Pelomonas:gtdb_order=o__Burkholderiales:gtdb_phylum=p__Proteobacteria:gtdb_species=s__Pelomonas saccharophila:heptad=MCP-36H:species=d__Bacteria_p__Proteobacteria_c__Gammaproteobacteria_o__Burkholderiales_f__Burkholderiaceae_g__Pelomonas_s__Pelomonas saccharophila],faddbcb9-b5f2-43ea-bf00-d230a66597f1_1@MCPsignal.21.55:0.104413[&&NHX:Sample=rhiztom1:Type=capture:capture_class=c__Polyangia:capture_domain=d__Bacteria:capture_family=f__Palsa-1104:capture_genus=g__SHYY01:capture_order=o__Palsa-1104:capture_phylum=p__Myxococcota:capture_species=s__SHYY01 sp009692555:heptad=MCP-36H])0.779:0.261606[&&NHX:Sample_counter=rhiztom1--1:Type_counter=GTDB--1||capture--1:capture_class_counter=c__Polyangia--1:capture_domain_counter=d__Bacteria--1:capture_family_counter=f__Palsa-1104--1:capture_genus_counter=g__SHYY01--1:capture_order_counter=o__Palsa-1104--1:capture_phylum_counter=p__Myxococcota--1:capture_species_counter=s__SHYY01 sp009692555--1:gtdb_class_counter=c__Gammaproteobacteria--1:gtdb_domain_counter=d__Bacteria--1:gtdb_family_counter=f__Burkholderiaceae--1:gtdb_genus_counter=g__Pelomonas--1:gtdb_order_counter=o__Burkholderiales--1:gtdb_phylum_counter=p__Proteobacteria--1:gtdb_species_counter=s__Pelomonas saccharophila--1:heptad_counter=MCP-36H--2:lbd_counter=:lca_tree=s__Pelomonas saccharophila:name=N637746:ref_name_counter=])0.743:0.0368264[&&NHX:Sample_counter=rhiztom1--3||rhiztom2--1||rhiztom3--1:Type_counter=GTDB--2||capture--5:capture_class_counter=c__Alphaproteobacteria--1||c__GCA-002687715--1||c__Gammaproteobacteria--2||c__Polyangia--1:capture_domain_counter=d__Bacteria--5:capture_family_counter=f__Burkholderiaceae--1||f__GCA-002687715--1||f__Palsa-1104--1||f__Pseudomonadaceae--1||f__Sphingomonadaceae--1:capture_genus_counter=g__Pseudomonas_E--1||g__Rugamonas--1||g__SHYY01--1||g__SXUL01--1||g__Sphingobium--1:capture_order_counter=o__Burkholderiales--1||o__GCA-002687715--1||o__Palsa-1104--1||o__Pseudomonadales--1||o__Sphingomonadales--1:capture_phylum_counter=p__Myxococcota--1||p__Planctomycetota--1||p__Proteobacteria--3:capture_species_counter=s__Pseudomonas_E borbori--1||s__Rugamonas sp013284265--1||s__SHYY01 sp009692555--1||s__SXUL01 sp005790545--1||s__Sphingobium sp017745115--1:gtdb_class_counter=c__Gammaproteobacteria--2:gtdb_domain_counter=d__Bacteria--2:gtdb_family_counter=f__Burkholderiaceae--1||f__JAADGQ01--1:gtdb_genus_counter=g__Pelomonas--1||g__S141-38--1:gtdb_order_counter=o__Burkholderiales--1||o__JAADGQ01--1:gtdb_phylum_counter=p__Proteobacteria--2:gtdb_species_counter=s__Pelomonas saccharophila--1||s__S141-38 sp015490755--1:heptad_counter=MCP-24H--1||MCP-36H--5||MCP-44H--1:lbd_counter=:lca_tree=c__Gammaproteobacteria:name=N637747:ref_name_counter=])0:5e-09[&&NHX:Sample_counter=rhizpot1--1||rhiztom1--3||rhiztom2--1||rhiztom3--1:Type_counter=GTDB--2||capture--6:capture_class_counter=c__Alphaproteobacteria--1||c__GCA-002687715--1||c__Gammaproteobacteria--3||c__Polyangia--1:capture_domain_counter=d__Bacteria--6:capture_family_counter=f__Burkholderiaceae--1||f__GCA-002687715--1||f__Palsa-1104--1||f__Pseudomonadaceae--2||f__Sphingomonadaceae--1:capture_genus_counter=g__Pseudomonas_E--2||g__Rugamonas--1||g__SHYY01--1||g__SXUL01--1||g__Sphingobium--1:capture_order_counter=o__Burkholderiales--1||o__GCA-002687715--1||o__Palsa-1104--1||o__Pseudomonadales--2||o__Sphingomonadales--1:capture_phylum_counter=p__Myxococcota--1||p__Planctomycetota--1||p__Proteobacteria--4:capture_species_counter=s__Pseudomonas_E borbori--1||s__Pseudomonas_E sp013179515--1||s__Rugamonas sp013284265--1||s__SHYY01 sp009692555--1||s__SXUL01 sp005790545--1||s__Sphingobium sp017745115--1:gtdb_class_counter=c__Gammaproteobacteria--2:gtdb_domain_counter=d__Bacteria--2:gtdb_family_counter=f__Burkholderiaceae--1||f__JAADGQ01--1:gtdb_genus_counter=g__Pelomonas--1||g__S141-38--1:gtdb_order_counter=o__Burkholderiales--1||o__JAADGQ01--1:gtdb_phylum_counter=p__Proteobacteria--2:gtdb_species_counter=s__Pelomonas saccharophila--1||s__S141-38 sp015490755--1:heptad_counter=MCP-24H--1||MCP-36H--5||MCP-44H--1||MCP-64H--1:lbd_counter=:lca_tree=c__Gammaproteobacteria:name=N637748:ref_name_counter=])0.828:0.103669[&&NHX:Sample_counter=rhizpot1--1||rhizpot3--1||rhiztom1--4||rhiztom2--1||rhiztom3--1:Type_counter=GTDB--2||capture--8:capture_class_counter=c__Alphaproteobacteria--2||c__GCA-002687715--1||c__Gammaproteobacteria--4||c__Polyangia--1:capture_domain_counter=d__Bacteria--8:capture_family_counter=f__Burkholderiaceae--1||f__Enterobacteriaceae--1||f__GCA-002687715--1||f__Palsa-1104--1||f__Pseudomonadaceae--2||f__Sphingomonadaceae--1||f__Xanthobacteraceae--1:capture_genus_counter=g__Pantoea--1||g__Pseudolabrys--1||g__Pseudomonas_E--2||g__Rugamonas--1||g__SHYY01--1||g__SXUL01--1||g__Sphingobium--1:capture_order_counter=o__Burkholderiales--1||o__Enterobacterales--1||o__GCA-002687715--1||o__Palsa-1104--1||o__Pseudomonadales--2||o__Rhizobiales--1||o__Sphingomonadales--1:capture_phylum_counter=p__Myxococcota--1||p__Planctomycetota--1||p__Proteobacteria--6:capture_species_counter=s__Pantoea persica--1||s__Pseudolabrys sp903839845--1||s__Pseudomonas_E borbori--1||s__Pseudomonas_E sp013179515--1||s__Rugamonas sp013284265--1||s__SHYY01 sp009692555--1||s__SXUL01 sp005790545--1||s__Sphingobium sp017745115--1:gtdb_class_counter=c__Gammaproteobacteria--2:gtdb_domain_counter=d__Bacteria--2:gtdb_family_counter=f__Burkholderiaceae--1||f__JAADGQ01--1:gtdb_genus_counter=g__Pelomonas--1||g__S141-38--1:gtdb_order_counter=o__Burkholderiales--1||o__JAADGQ01--1:gtdb_phylum_counter=p__Proteobacteria--2:gtdb_species_counter=s__Pelomonas saccharophila--1||s__S141-38 sp015490755--1:heptad_counter=MCP-24H--1||MCP-36H--7||MCP-44H--1||MCP-64H--1:lbd_counter=:lca_tree=c__Gammaproteobacteria:name=N637749:ref_name_counter=])0.714:0.0438257[&&NHX:Sample_counter=rhizpot1--5||rhizpot3--1||rhiztom1--6||rhiztom2--1||rhiztom3--1:Type_counter=GTDB--2||capture--14:besthit_avg=78.5:besthit_max=78.5:besthit_min=78.5:besthit_std=0:besthit_sum=78.5:bitscore_avg=136.0:bitscore_max=136.0:bitscore_min=136.0:bitscore_std=0:bitscore_sum=136.0:capture_class_counter=c__Alphaproteobacteria--2||c__Desulfuromonadia--1||c__GCA-002687715--1||c__Gammaproteobacteria--6||c__Magnetococcia--1||c__Negativicutes--2||c__Polyangia--1:capture_domain_counter=d__Bacteria--14:capture_family_counter=f__Burkholderiaceae--1||f__Enterobacteriaceae--2||f__GCA-002687715--1||f__Geoalkalibacteraceae--1||f__Magnetaquicoccaceae--1||f__Palsa-1104--1||f__Pseudomonadaceae--2||f__Selenomonadaceae--2||f__Sphingomonadaceae--1||f__Steroidobacteraceae--1||f__Xanthobacteraceae--1:capture_genus_counter=g__CADEED01--1||g__Erwinia--1||g__Geoalkalibacter_A--1||g__Pantoea--1||g__Pseudolabrys--1||g__Pseudomonas_E--2||g__Quinella--2||g__Rugamonas--1||g__SHYY01--1||g__SXUL01--1||g__Sphingobium--1||g__WMHbin3--1:capture_order_counter=o__Burkholderiales--1||o__Desulfuromonadales--1||o__Enterobacterales--2||o__GCA-002687715--1||o__Magnetococcales--1||o__Palsa-1104--1||o__Pseudomonadales--2||o__Rhizobiales--1||o__Selenomonadales--2||o__Sphingomonadales--1||o__Steroidobacterales--1:capture_phylum_counter=p__Desulfobacterota--1||p__Firmicutes_C--2||p__Myxococcota--1||p__Planctomycetota--1||p__Proteobacteria--9:capture_species_counter=s__CADEED01 sp016703895--1||s__Erwinia typographi--1||s__Geoalkalibacter_A subterraneus--1||s__Pantoea persica--1||s__Pseudolabrys sp903839845--1||s__Pseudomonas_E borbori--1||s__Pseudomonas_E sp013179515--1||s__Quinella sp017444245--2||s__Rugamonas sp013284265--1||s__SHYY01 sp009692555--1||s__SXUL01 sp005790545--1||s__Sphingobium sp017745115--1||s__WMHbin3 sp015231915--1:evalue_avg=1.32e-41:evalue_max=1.32e-41:evalue_min=1.32e-41:evalue_std=0:evalue_sum=1.32e-41:gapopen_avg=0.0:gapopen_max=0.0:gapopen_min=0.0:gapopen_std=0:gapopen_sum=0.0:gtdb_class_counter=c__Gammaproteobacteria--2:gtdb_domain_counter=d__Bacteria--2:gtdb_family_counter=f__Burkholderiaceae--1||f__JAADGQ01--1:gtdb_genus_counter=g__Pelomonas--1||g__S141-38--1:gtdb_order_counter=o__Burkholderiales--1||o__JAADGQ01--1:gtdb_phylum_counter=p__Proteobacteria--2:gtdb_species_counter=s__Pelomonas saccharophila--1||s__S141-38 sp015490755--1:heptad_counter=MCP-24H--2||MCP-36H--9||MCP-44H--4||MCP-64H--1:lbd_counter=:lca_tree=c__Gammaproteobacteria:length_avg=107.0:length_max=107.0:length_min=107.0:length_std=0:length_sum=107.0:mismatch_avg=23.0:mismatch_max=23.0:mismatch_min=23.0:mismatch_std=0:mismatch_sum=23.0:name=N637750:qcovhsp_avg=100.0:qcovhsp_max=100.0:qcovhsp_min=100.0:qcovhsp_std=0:qcovhsp_sum=100.0:qend_avg=107.0:qend_max=107.0:qend_min=107.0:qend_std=0:qend_sum=107.0:qstart_avg=1.0:qstart_max=1.0:qstart_min=1.0:qstart_std=0:qstart_sum=1.0:ref_name_counter=GB_GCA_016201085.1_protein.faa_JACQDO010000377.1_1@PF00015_full_PFAM.461.647--1:scovhsp_avg=57.5:scovhsp_max=57.5:scovhsp_min=57.5:scovhsp_std=0:scovhsp_sum=57.5:send_avg=163.0:send_max=163.0:send_min=163.0:send_std=0:send_sum=163.0:sstart_avg=57.0:sstart_max=57.0:sstart_min=57.0:sstart_std=0:sstart_sum=57.0])0.203:0.036353[&&NHX:Sample_counter=rhizpot1--5||rhizpot3--1||rhiztom1--6||rhiztom2--1||rhiztom3--3:Type_counter=GTDB--4||capture--16:besthit_avg=78.5:besthit_max=78.5:besthit_min=78.5:besthit_std=0:besthit_sum=78.5:bitscore_avg=136.0:bitscore_max=136.0:bitscore_min=136.0:bitscore_std=0:bitscore_sum=136.0:capture_class_counter=c__Alphaproteobacteria--2||c__Desulfuromonadia--1||c__GCA-002687715--1||c__Gammaproteobacteria--8||c__Magnetococcia--1||c__Negativicutes--2||c__Polyangia--1:capture_domain_counter=d__Bacteria--16:capture_family_counter=f__Burkholderiaceae--1||f__Enterobacteriaceae--2||f__GCA-002687715--1||f__Geoalkalibacteraceae--1||f__Magnetaquicoccaceae--1||f__Palsa-1104--1||f__Pseudomonadaceae--3||f__Selenomonadaceae--2||f__Sphingomonadaceae--1||f__Steroidobacteraceae--1||f__Xanthobacteraceae--1||f__Xanthomonadaceae--1:capture_genus_counter=g__CADEED01--1||g__Erwinia--1||g__Geoalkalibacter_A--1||g__Pantoea--1||g__Pseudolabrys--1||g__Pseudomonas_E--3||g__Quinella--2||g__Rugamonas--1||g__SHYY01--1||g__SXUL01--1||g__Sphingobium--1||g__Stenotrophomonas--1||g__WMHbin3--1:capture_order_counter=o__Burkholderiales--1||o__Desulfuromonadales--1||o__Enterobacterales--2||o__GCA-002687715--1||o__Magnetococcales--1||o__Palsa-1104--1||o__Pseudomonadales--3||o__Rhizobiales--1||o__Selenomonadales--2||o__Sphingomonadales--1||o__Steroidobacterales--1||o__Xanthomonadales--1:capture_phylum_counter=p__Desulfobacterota--1||p__Firmicutes_C--2||p__Myxococcota--1||p__Planctomycetota--1||p__Proteobacteria--11:capture_species_counter=s__CADEED01 sp016703895--1||s__Erwinia typographi--1||s__Geoalkalibacter_A subterraneus--1||s__Pantoea persica--1||s__Pseudolabrys sp903839845--1||s__Pseudomonas_E borbori--1||s__Pseudomonas_E sp003696305--1||s__Pseudomonas_E sp013179515--1||s__Quinella sp017444245--2||s__Rugamonas sp013284265--1||s__SHYY01 sp009692555--1||s__SXUL01 sp005790545--1||s__Sphingobium sp017745115--1||s__Stenotrophomonas maltophilia_AG--1||s__WMHbin3 sp015231915--1:evalue_avg=1.32e-41:evalue_max=1.32e-41:evalue_min=1.32e-41:evalue_std=0:evalue_sum=1.32e-41:gapopen_avg=0.0:gapopen_max=0.0:gapopen_min=0.0:gapopen_std=0:gapopen_sum=0.0:gtdb_class_counter=c__Gammaproteobacteria--2||c__Gemmatimonadetes--1||c__UBA2361--1:gtdb_domain_counter=d__Bacteria--4:gtdb_family_counter=f__Burkholderiaceae--1||f__CAIXSY01--1||f__Gemmatimonadaceae--1||f__JAADGQ01--1:gtdb_genus_counter=g__CAIXSY01--1||g__JAABRT01--1||g__Pelomonas--1||g__S141-38--1:gtdb_order_counter=o__Burkholderiales--1||o__Gemmatimonadales--1||o__JAADGQ01--1||o__UBA2361--1:gtdb_phylum_counter=p__Bdellovibrionota_C--1||p__Gemmatimonadota--1||p__Proteobacteria--2:gtdb_species_counter=s__CAIXSY01 sp903922175--1||s__JAABRT01 sp011390935--1||s__Pelomonas saccharophila--1||s__S141-38 sp015490755--1:heptad_counter=MCP-24H--2||MCP-36H--13||MCP-44H--4||MCP-64H--1:lbd_counter=:lca_tree=d__Bacteria:length_avg=107.0:length_max=107.0:length_min=107.0:length_std=0:length_sum=107.0:mismatch_avg=23.0:mismatch_max=23.0:mismatch_min=23.0:mismatch_std=0:mismatch_sum=23.0:name=N637751:qcovhsp_avg=100.0:qcovhsp_max=100.0:qcovhsp_min=100.0:qcovhsp_std=0:qcovhsp_sum=100.0:qend_avg=107.0:qend_max=107.0:qend_min=107.0:qend_std=0:qend_sum=107.0:qstart_avg=1.0:qstart_max=1.0:qstart_min=1.0:qstart_std=0:qstart_sum=1.0:ref_name_counter=GB_GCA_016201085.1_protein.faa_JACQDO010000377.1_1@PF00015_full_PFAM.461.647--1:scovhsp_avg=57.5:scovhsp_max=57.5:scovhsp_min=57.5:scovhsp_std=0:scovhsp_sum=57.5:send_avg=163.0:send_max=163.0:send_min=163.0:send_std=0:send_sum=163.0:sstart_avg=57.0:sstart_max=57.0:sstart_min=57.0:sstart_std=0:sstart_sum=57.0],b059e29d-647b-42af-a926-783750ae60d7_4@MCPsignal.47.85:5e-09[&&NHX:Sample=rhiztom1:Type=capture:capture_class=c__Gammaproteobacteria:capture_domain=d__Bacteria:capture_family=f__Burkholderiaceae:capture_genus=g__Albitalea:capture_order=o__Burkholderiales:capture_phylum=p__Proteobacteria:capture_species=s__Albitalea sp005882155:heptad=MCP-36H])0:1.8e-08[&&NHX:Sample_counter=rhizpot1--5||rhizpot3--1||rhiztom1--7||rhiztom2--1||rhiztom3--3:Type_counter=GTDB--4||capture--17:besthit_avg=78.5:besthit_max=78.5:besthit_min=78.5:besthit_std=0:besthit_sum=78.5:bitscore_avg=136.0:bitscore_max=136.0:bitscore_min=136.0:bitscore_std=0:bitscore_sum=136.0:capture_class_counter=c__Alphaproteobacteria--2||c__Desulfuromonadia--1||c__GCA-002687715--1||c__Gammaproteobacteria--9||c__Magnetococcia--1||c__Negativicutes--2||c__Polyangia--1:capture_domain_counter=d__Bacteria--17:capture_family_counter=f__Burkholderiaceae--2||f__Enterobacteriaceae--2||f__GCA-002687715--1||f__Geoalkalibacteraceae--1||f__Magnetaquicoccaceae--1||f__Palsa-1104--1||f__Pseudomonadaceae--3||f__Selenomonadaceae--2||f__Sphingomonadaceae--1||f__Steroidobacteraceae--1||f__Xanthobacteraceae--1||f__Xanthomonadaceae--1:capture_genus_counter=g__Albitalea--1||g__CADEED01--1||g__Erwinia--1||g__Geoalkalibacter_A--1||g__Pantoea--1||g__Pseudolabrys--1||g__Pseudomonas_E--3||g__Quinella--2||g__Rugamonas--1||g__SHYY01--1||g__SXUL01--1||g__Sphingobium--1||g__Stenotrophomonas--1||g__WMHbin3--1:capture_order_counter=o__Burkholderiales--2||o__Desulfuromonadales--1||o__Enterobacterales--2||o__GCA-002687715--1||o__Magnetococcales--1||o__Palsa-1104--1||o__Pseudomonadales--3||o__Rhizobiales--1||o__Selenomonadales--2||o__Sphingomonadales--1||o__Steroidobacterales--1||o__Xanthomonadales--1:capture_phylum_counter=p__Desulfobacterota--1||p__Firmicutes_C--2||p__Myxococcota--1||p__Planctomycetota--1||p__Proteobacteria--12:capture_species_counter=s__Albitalea sp005882155--1||s__CADEED01 sp016703895--1||s__Erwinia typographi--1||s__Geoalkalibacter_A subterraneus--1||s__Pantoea persica--1||s__Pseudolabrys sp903839845--1||s__Pseudomonas_E borbori--1||s__Pseudomonas_E sp003696305--1||s__Pseudomonas_E sp013179515--1||s__Quinella sp017444245--2||s__Rugamonas sp013284265--1||s__SHYY01 sp009692555--1||s__SXUL01 sp005790545--1||s__Sphingobium sp017745115--1||s__Stenotrophomonas maltophilia_AG--1||s__WMHbin3 sp015231915--1:evalue_avg=1.32e-41:evalue_max=1.32e-41:evalue_min=1.32e-41:evalue_std=0:evalue_sum=1.32e-41:gapopen_avg=0.0:gapopen_max=0.0:gapopen_min=0.0:gapopen_std=0:gapopen_sum=0.0:gtdb_class_counter=c__Gammaproteobacteria--2||c__Gemmatimonadetes--1||c__UBA2361--1:gtdb_domain_counter=d__Bacteria--4:gtdb_family_counter=f__Burkholderiaceae--1||f__CAIXSY01--1||f__Gemmatimonadaceae--1||f__JAADGQ01--1:gtdb_genus_counter=g__CAIXSY01--1||g__JAABRT01--1||g__Pelomonas--1||g__S141-38--1:gtdb_order_counter=o__Burkholderiales--1||o__Gemmatimonadales--1||o__JAADGQ01--1||o__UBA2361--1:gtdb_phylum_counter=p__Bdellovibrionota_C--1||p__Gemmatimonadota--1||p__Proteobacteria--2:gtdb_species_counter=s__CAIXSY01 sp903922175--1||s__JAABRT01 sp011390935--1||s__Pelomonas saccharophila--1||s__S141-38 sp015490755--1:heptad_counter=MCP-24H--2||MCP-36H--14||MCP-44H--4||MCP-64H--1:lbd_counter=:lca_tree=d__Bacteria:length_avg=107.0:length_max=107.0:length_min=107.0:length_std=0:length_sum=107.0:mismatch_avg=23.0:mismatch_max=23.0:mismatch_min=23.0:mismatch_std=0:mismatch_sum=23.0:name=N637753:qcovhsp_avg=100.0:qcovhsp_max=100.0:qcovhsp_min=100.0:qcovhsp_std=0:qcovhsp_sum=100.0:qend_avg=107.0:qend_max=107.0:qend_min=107.0:qend_std=0:qend_sum=107.0:qstart_avg=1.0:qstart_max=1.0:qstart_min=1.0:qstart_std=0:qstart_sum=1.0:ref_name_counter=GB_GCA_016201085.1_protein.faa_JACQDO010000377.1_1@PF00015_full_PFAM.461.647--1:scovhsp_avg=57.5:scovhsp_max=57.5:scovhsp_min=57.5:scovhsp_std=0:scovhsp_sum=57.5:send_avg=163.0:send_max=163.0:send_min=163.0:send_std=0:send_sum=163.0:sstart_avg=57.0:sstart_max=57.0:sstart_min=57.0:sstart_std=0:sstart_sum=57.0],((cee7cdd2-f5ca-4468-a4b0-1e489fe7426d_3@MCPsignal.125.181:0.0520155[&&NHX:Sample=rhiztom1:Type=capture:capture_class=c__Gammaproteobacteria:capture_domain=d__Bacteria:capture_family=f__Burkholderiaceae:capture_genus=g__Rugamonas:capture_order=o__Burkholderiales:capture_phylum=p__Proteobacteria:capture_species=s__Rugamonas sp013284265:heptad=MCP-36H],06491314-e5a2-4899-bac5-b21cd795754a_1@MCPsignal.85.124:0.0619552[&&NHX:Sample=rhiztom3:Type=capture:capture_class=c__Gemmatimonadetes:capture_domain=d__Bacteria:capture_family=f__GWC2-71-9:capture_genus=g__AG12:capture_order=o__Gemmatimonadales:capture_phylum=p__Gemmatimonadota:capture_species=s__AG12 sp003222235:heptad=MCP-36H])0:5e-09[&&NHX:Sample_counter=rhiztom1--1||rhiztom3--1:Type_counter=capture--2:capture_class_counter=c__Gammaproteobacteria--1||c__Gemmatimonadetes--1:capture_domain_counter=d__Bacteria--2:capture_family_counter=f__Burkholderiaceae--1||f__GWC2-71-9--1:capture_genus_counter=g__AG12--1||g__Rugamonas--1:capture_order_counter=o__Burkholderiales--1||o__Gemmatimonadales--1:capture_phylum_counter=p__Gemmatimonadota--1||p__Proteobacteria--1:capture_species_counter=s__AG12 sp003222235--1||s__Rugamonas sp013284265--1:gtdb_class_counter=:gtdb_domain_counter=:gtdb_family_counter=:gtdb_genus_counter=:gtdb_order_counter=:gtdb_phylum_counter=:gtdb_species_counter=:heptad_counter=MCP-36H--2:lbd_counter=:name=N637756:ref_name_counter=],02f1e93c-3dc4-4de4-9229-487ef2126bdf_1@MCPsignal.8.69:0.0858266[&&NHX:Sample=rhiztom1:Type=capture:capture_class=c__Alphaproteobacteria:capture_domain=d__Bacteria:capture_family=f__Caulobacteraceae:capture_genus=g__Caulobacter:capture_order=o__Caulobacterales:capture_phylum=p__Proteobacteria:capture_species=s__Caulobacter sp900114015:heptad=MCP-36H])0:5e-09[&&NHX:Sample_counter=rhiztom1--2||rhiztom3--1:Type_counter=capture--3:capture_class_counter=c__Alphaproteobacteria--1||c__Gammaproteobacteria--1||c__Gemmatimonadetes--1:capture_domain_counter=d__Bacteria--3:capture_family_counter=f__Burkholderiaceae--1||f__Caulobacteraceae--1||f__GWC2-71-9--1:capture_genus_counter=g__AG12--1||g__Caulobacter--1||g__Rugamonas--1:capture_order_counter=o__Burkholderiales--1||o__Caulobacterales--1||o__Gemmatimonadales--1:capture_phylum_counter=p__Gemmatimonadota--1||p__Proteobacteria--2:capture_species_counter=s__AG12 sp003222235--1||s__Caulobacter sp900114015--1||s__Rugamonas sp013284265--1:gtdb_class_counter=:gtdb_domain_counter=:gtdb_family_counter=:gtdb_genus_counter=:gtdb_order_counter=:gtdb_phylum_counter=:gtdb_species_counter=:heptad_counter=MCP-36H--3:lbd_counter=:name=N637758:ref_name_counter=])0.896:0.0870951[&&NHX:Sample_counter=rhizpot1--5||rhizpot3--1||rhiztom1--9||rhiztom2--1||rhiztom3--4:Type_counter=GTDB--4||capture--20:besthit_avg=78.5:besthit_max=78.5:besthit_min=78.5:besthit_std=0:besthit_sum=78.5:bitscore_avg=136.0:bitscore_max=136.0:bitscore_min=136.0:bitscore_std=0:bitscore_sum=136.0:capture_class_counter=c__Alphaproteobacteria--3||c__Desulfuromonadia--1||c__GCA-002687715--1||c__Gammaproteobacteria--10||c__Gemmatimonadetes--1||c__Magnetococcia--1||c__Negativicutes--2||c__Polyangia--1:capture_domain_counter=d__Bacteria--20:capture_family_counter=f__Burkholderiaceae--3||f__Caulobacteraceae--1||f__Enterobacteriaceae--2||f__GCA-002687715--1||f__GWC2-71-9--1||f__Geoalkalibacteraceae--1||f__Magnetaquicoccaceae--1||f__Palsa-1104--1||f__Pseudomonadaceae--3||f__Selenomonadaceae--2||f__Sphingomonadaceae--1||f__Steroidobacteraceae--1||f__Xanthobacteraceae--1||f__Xanthomonadaceae--1:capture_genus_counter=g__AG12--1||g__Albitalea--1||g__CADEED01--1||g__Caulobacter--1||g__Erwinia--1||g__Geoalkalibacter_A--1||g__Pantoea--1||g__Pseudolabrys--1||g__Pseudomonas_E--3||g__Quinella--2||g__Rugamonas--2||g__SHYY01--1||g__SXUL01--1||g__Sphingobium--1||g__Stenotrophomonas--1||g__WMHbin3--1:capture_order_counter=o__Burkholderiales--3||o__Caulobacterales--1||o__Desulfuromonadales--1||o__Enterobacterales--2||o__GCA-002687715--1||o__Gemmatimonadales--1||o__Magnetococcales--1||o__Palsa-1104--1||o__Pseudomonadales--3||o__Rhizobiales--1||o__Selenomonadales--2||o__Sphingomonadales--1||o__Steroidobacterales--1||o__Xanthomonadales--1:capture_phylum_counter=p__Desulfobacterota--1||p__Firmicutes_C--2||p__Gemmatimonadota--1||p__Myxococcota--1||p__Planctomycetota--1||p__Proteobacteria--14:capture_species_counter=s__AG12 sp003222235--1||s__Albitalea sp005882155--1||s__CADEED01 sp016703895--1||s__Caulobacter sp900114015--1||s__Erwinia typographi--1||s__Geoalkalibacter_A subterraneus--1||s__Pantoea persica--1||s__Pseudolabrys sp903839845--1||s__Pseudomonas_E borbori--1||s__Pseudomonas_E sp003696305--1||s__Pseudomonas_E sp013179515--1||s__Quinella sp017444245--2||s__Rugamonas sp013284265--2||s__SHYY01 sp009692555--1||s__SXUL01 sp005790545--1||s__Sphingobium sp017745115--1||s__Stenotrophomonas maltophilia_AG--1||s__WMHbin3 sp015231915--1:evalue_avg=1.32e-41:evalue_max=1.32e-41:evalue_min=1.32e-41:evalue_std=0:evalue_sum=1.32e-41:gapopen_avg=0.0:gapopen_max=0.0:gapopen_min=0.0:gapopen_std=0:gapopen_sum=0.0:gtdb_class_counter=c__Gammaproteobacteria--2||c__Gemmatimonadetes--1||c__UBA2361--1:gtdb_domain_counter=d__Bacteria--4:gtdb_family_counter=f__Burkholderiaceae--1||f__CAIXSY01--1||f__Gemmatimonadaceae--1||f__JAADGQ01--1:gtdb_genus_counter=g__CAIXSY01--1||g__JAABRT01--1||g__Pelomonas--1||g__S141-38--1:gtdb_order_counter=o__Burkholderiales--1||o__Gemmatimonadales--1||o__JAADGQ01--1||o__UBA2361--1:gtdb_phylum_counter=p__Bdellovibrionota_C--1||p__Gemmatimonadota--1||p__Proteobacteria--2:gtdb_species_counter=s__CAIXSY01 sp903922175--1||s__JAABRT01 sp011390935--1||s__Pelomonas saccharophila--1||s__S141-38 sp015490755--1:heptad_counter=MCP-24H--2||MCP-36H--17||MCP-44H--4||MCP-64H--1:lbd_counter=:lca_tree=d__Bacteria:length_avg=107.0:length_max=107.0:length_min=107.0:length_std=0:length_sum=107.0:mismatch_avg=23.0:mismatch_max=23.0:mismatch_min=23.0:mismatch_std=0:mismatch_sum=23.0:name=N637759:qcovhsp_avg=100.0:qcovhsp_max=100.0:qcovhsp_min=100.0:qcovhsp_std=0:qcovhsp_sum=100.0:qend_avg=107.0:qend_max=107.0:qend_min=107.0:qend_std=0:qend_sum=107.0:qstart_avg=1.0:qstart_max=1.0:qstart_min=1.0:qstart_std=0:qstart_sum=1.0:ref_name_counter=GB_GCA_016201085.1_protein.faa_JACQDO010000377.1_1@PF00015_full_PFAM.461.647--1:scovhsp_avg=57.5:scovhsp_max=57.5:scovhsp_min=57.5:scovhsp_std=0:scovhsp_sum=57.5:send_avg=163.0:send_max=163.0:send_min=163.0:send_std=0:send_sum=163.0:sstart_avg=57.0:sstart_max=57.0:sstart_min=57.0:sstart_std=0:sstart_sum=57.0],((((6201fc35-e1d2-424c-8aa4-da5c3b9981d2_1@MCPsignal.196.263:0.173608[&&NHX:Sample=rhiztom3:Type=capture:capture_class=c__Clostridia:capture_domain=d__Bacteria:capture_family=f__Lachnospiraceae:capture_genus=g__RGIG4057:capture_order=o__Lachnospirales:capture_phylum=p__Firmicutes_A:capture_species=s__RGIG4057 sp910577165:heptad=MCP-36H],(((k127_760471_2@MCPsignal.1.121:0.00701176,bbbe0b7b-2ca6-4af5-88cf-6bb5b91ac58f_4@MCPsignal.322.370:0.0609059[&&NHX:Sample=rhizpot1:Type=capture:capture_class=c__SAR324:capture_domain=d__Bacteria:capture_family=f__JADFZZ01:capture_genus=g__JADFZZ01:capture_order=o__SAR324:capture_phylum=p__SAR324:capture_species=s__JADFZZ01 sp015232315:heptad=MCP-36H])0:5e-09[&&NHX:Sample_counter=rhizpot1--1:Type_counter=capture--1:capture_class_counter=c__SAR324--1:capture_domain_counter=d__Bacteria--1:capture_family_counter=f__JADFZZ01--1:capture_genus_counter=g__JADFZZ01--1:capture_order_counter=o__SAR324--1:capture_phylum_counter=p__SAR324--1:capture_species_counter=s__JADFZZ01 sp015232315--1:gtdb_class_counter=:gtdb_domain_counter=:gtdb_family_counter=:gtdb_genus_counter=:gtdb_order_counter=:gtdb_phylum_counter=:gtdb_species_counter=:heptad_counter=MCP-36H--1:lbd_counter=:name=N637763:ref_name_counter=],((930f2243-990e-4d7b-a14c-19101aec0160_4@MCPsignal.145.273:0.047558[&&NHX:Sample=rhiztom2:Type=capture:besthit=78.0:bitscore=168.0:capture_class=c__Alphaproteobacteria:capture_domain=d__Bacteria:capture_family=f__Rhodobacteraceae:capture_genus=g__HIMB11:capture_order=o__Rhodobacterales:capture_phylum=p__Proteobacteria:capture_species=s__HIMB11 sp009920225:evalue=1.99e-53:gapopen=0.0:heptad=MCP-36H:length=127.0:mismatch=28.0:qcovhsp=99.2:qend=128.0:qstart=2.0:ref_name=GB_GCA_903885555.1_protein.faa_CAISIV010000185.1_46@PF00015_full_PFAM.454.671:scovhsp=58.5:send=165.0:sstart=39.0],(((((f5e217b5-f66e-59c3-80e7-45f87d09fc9a_4@MCPsignal.34.189:0[&&NHX:Sample=rhiztom1:Type=capture:besthit=84.5:bitscore=224.0:capture_class=c__Gammaproteobacteria:capture_domain=d__Bacteria:capture_family=f__Alteromonadaceae:capture_genus=g__Alishewanella:capture_order=o__Enterobacterales:capture_phylum=p__Proteobacteria:capture_species=s__Alishewanella agri:evalue=5.62e-75:gapopen=0.0:heptad=MCP-36H:length=155.0:mismatch=24.0:qcovhsp=100.0:qend=155.0:qstart=1.0:ref_name=GB_GCA_903885555.1_protein.faa_CAISIV010000185.1_46@PF00015_full_PFAM.454.671:scovhsp=71.4:send=165.0:sstart=11.0],2dae3276-1b2b-441c-9c56-5c27290dce9c_3@MCPsignal.84.239:0[&&NHX:Sample=rhiztom2:Type=capture:besthit=84.5:bitscore=224.0:capture_class=c__Gammaproteobacteria:capture_domain=d__Bacteria:capture_family=f__Burkholderiaceae:capture_genus=g__Rubrivivax:capture_order=o__Burkholderiales:capture_phylum=p__Proteobacteria:capture_species=s__Rubrivivax rivuli:evalue=5.62e-75:gapopen=0.0:heptad=MCP-36H:length=155.0:mismatch=24.0:qcovhsp=100.0:qend=155.0:qstart=1.0:ref_name=GB_GCA_903885555.1_protein.faa_CAISIV010000185.1_46@PF00015_full_PFAM.454.671:scovhsp=71.4:send=165.0:sstart=11.0])0:0[&&NHX:Sample_counter=rhiztom1--1||rhiztom2--1:Type_counter=capture--2:besthit_avg=84.5:besthit_max=84.5:besthit_min=84.5:besthit_std=0.0:besthit_sum=169.0:bitscore_avg=224.0:bitscore_max=224.0:bitscore_min=224.0:bitscore_std=0.0:bitscore_sum=448.0:capture_class_counter=c__Gammaproteobacteria--2:capture_domain_counter=d__Bacteria--2:capture_family_counter=f__Alteromonadaceae--1||f__Burkholderiaceae--1:capture_genus_counter=g__Alishewanella--1||g__Rubrivivax--1:capture_order_counter=o__Burkholderiales--1||o__Enterobacterales--1:capture_phylum_counter=p__Proteobacteria--2:capture_species_counter=s__Alishewanella agri--1||s__Rubrivivax rivuli--1:evalue_avg=5.62e-75:evalue_max=5.62e-75:evalue_min=5.62e-75:evalue_std=0.0:evalue_sum=1.124e-74:gapopen_avg=0.0:gapopen_max=0.0:gapopen_min=0.0:gapopen_std=0.0:gapopen_sum=0.0:gtdb_class_counter=:gtdb_domain_counter=:gtdb_family_counter=:gtdb_genus_counter=:gtdb_order_counter=:gtdb_phylum_counter=:gtdb_species_counter=:heptad_counter=MCP-36H--2:lbd_counter=:length_avg=155.0:length_max=155.0:length_min=155.0:length_std=0.0:length_sum=310.0:mismatch_avg=24.0:mismatch_max=24.0:mismatch_min=24.0:mismatch_std=0.0:mismatch_sum=48.0:name=N637767:qcovhsp_avg=100.0:qcovhsp_max=100.0:qcovhsp_min=100.0:qcovhsp_std=0.0:qcovhsp_sum=200.0:qend_avg=155.0:qend_max=155.0:qend_min=155.0:qend_std=0.0:qend_sum=310.0:qstart_avg=1.0:qstart_max=1.0:qstart_min=1.0:qstart_std=0.0:qstart_sum=2.0:ref_name_counter=GB_GCA_903885555.1_protein.faa_CAISIV010000185.1_46@PF00015_full_PFAM.454.671--2:scovhsp_avg=71.4:scovhsp_max=71.4:scovhsp_min=71.4:scovhsp_std=0.0:scovhsp_sum=142.8:send_avg=165.0:send_max=165.0:send_min=165.0:send_std=0.0:send_sum=330.0:sstart_avg=11.0:sstart_max=11.0:sstart_min=11.0:sstart_std=0.0:sstart_sum=22.0],6c57675b-7ad7-4628-a3b3-41bccae6a6d7_4@MCPsignal.228.383:0[&&NHX:Sample=rhiztom2:Type=capture:besthit=84.5:bitscore=224.0:capture_class=c__Gammaproteobacteria:capture_domain=d__Bacteria:capture_family=f__Alteromonadaceae:capture_genus=g__Alishewanella:capture_order=o__Enterobacterales:capture_phylum=p__Proteobacteria:capture_species=s__Alishewanella agri:evalue=5.62e-75:gapopen=0.0:heptad=MCP-36H:length=155.0:mismatch=24.0:qcovhsp=100.0:qend=155.0:qstart=1.0:ref_name=GB_GCA_903885555.1_protein.faa_CAISIV010000185.1_46@PF00015_full_PFAM.454.671:scovhsp=71.4:send=165.0:sstart=11.0]):5e-09[&&NHX:Sample_counter=rhiztom1--1||rhiztom2--2:Type_counter=capture--3:besthit_avg=84.5:besthit_max=84.5:besthit_min=84.5:besthit_std=0.0:besthit_sum=253.5:bitscore_avg=224.0:bitscore_max=224.0:bitscore_min=224.0:bitscore_std=0.0:bitscore_sum=672.0:capture_class_counter=c__Gammaproteobacteria--3:capture_domain_counter=d__Bacteria--3:capture_family_counter=f__Alteromonadaceae--2||f__Burkholderiaceae--1:capture_genus_counter=g__Alishewanella--2||g__Rubrivivax--1:capture_order_counter=o__Burkholderiales--1||o__Enterobacterales--2:capture_phylum_counter=p__Proteobacteria--3:capture_species_counter=s__Alishewanella agri--2||s__Rubrivivax rivuli--1:evalue_avg=5.62e-75:evalue_max=5.62e-75:evalue_min=5.62e-75:evalue_std=0.0:evalue_sum=1.686e-74:gapopen_avg=0.0:gapopen_max=0.0:gapopen_min=0.0:gapopen_std=0.0:gapopen_sum=0.0:gtdb_class_counter=:gtdb_domain_counter=:gtdb_family_counter=:gtdb_genus_counter=:gtdb_order_counter=:gtdb_phylum_counter=:gtdb_species_counter=:heptad_counter=MCP-36H--3:lbd_counter=:length_avg=155.0:length_max=155.0:length_min=155.0:length_std=0.0:length_sum=465.0:mismatch_avg=24.0:mismatch_max=24.0:mismatch_min=24.0:mismatch_std=0.0:mismatch_sum=72.0:name=N637769:qcovhsp_avg=100.0:qcovhsp_max=100.0:qcovhsp_min=100.0:qcovhsp_std=0.0:qcovhsp_sum=300.0:qend_avg=155.0:qend_max=155.0:qend_min=155.0:qend_std=0.0:qend_sum=465.0:qstart_avg=1.0:qstart_max=1.0:qstart_min=1.0:qstart_std=0.0:qstart_sum=3.0:ref_name_counter=GB_GCA_903885555.1_protein.faa_CAISIV010000185.1_46@PF00015_full_PFAM.454.671--3:scovhsp_avg=71.4:scovhsp_max=71.4:scovhsp_min=71.4:scovhsp_std=0.0:scovhsp_sum=214.20000000000002:send_avg=165.0:send_max=165.0:send_min=165.0:send_std=0.0:send_sum=495.0:sstart_avg=11.0:sstart_max=11.0:sstart_min=11.0:sstart_std=0.0:sstart_sum=33.0],((8c0edd27-2f4f-4b7d-b271-abd1cf76c231_5@MCPsignal.22.149:5e-09[&&NHX:Sample=rhiztom2:Type=capture:besthit=82.5:bitscore=181.0:capture_class=c__Gammaproteobacteria:capture_domain=d__Bacteria:capture_family=f__Alteromonadaceae:capture_genus=g__Alishewanella:capture_order=o__Enterobacterales:capture_phylum=p__Proteobacteria:capture_species=s__Alishewanella agri:evalue=2.69e-58:gapopen=0.0:heptad=MCP-36H:length=126.0:mismatch=22.0:qcovhsp=99.2:qend=127.0:qstart=2.0:ref_name=GB_GCA_903885555.1_protein.faa_CAISIV010000185.1_46@PF00015_full_PFAM.454.671:scovhsp=58.1:send=165.0:sstart=40.0],9df54949-533c-4852-b4da-f542d59f6581_1@MCPsignal.21.148:0.00991236[&&NHX:Sample=rhiztom2:Type=capture:besthit=81.0:bitscore=172.0:capture_class=c__Bacilli:capture_domain=d__Bacteria:capture_family=f__NBRC-103111:capture_genus=g__R196:capture_order=o__Paenibacillales:capture_phylum=p__Firmicutes:capture_species=s__R196 sp004764705:evalue=5.83e-55:gapopen=1.0:heptad=MCP-36H:length=126.0:mismatch=23.0:qcovhsp=98.4:qend=127.0:qstart=3.0:ref_name=GB_GCA_903885555.1_protein.faa_CAISIV010000185.1_46@PF00015_full_PFAM.454.671:scovhsp=58.1:send=165.0:sstart=40.0])0.851:0.00991551[&&NHX:Sample_counter=rhiztom2--2:Type_counter=capture--2:besthit_avg=81.75:besthit_max=82.5:besthit_min=81.0:besthit_std=1.0606601717798212:besthit_sum=163.5:bitscore_avg=176.5:bitscore_max=181.0:bitscore_min=172.0:bitscore_std=6.363961030678928:bitscore_sum=353.0:capture_class_counter=c__Bacilli--1||c__Gammaproteobacteria--1:capture_domain_counter=d__Bacteria--2:capture_family_counter=f__Alteromonadaceae--1||f__NBRC-103111--1:capture_genus_counter=g__Alishewanella--1||g__R196--1:capture_order_counter=o__Enterobacterales--1||o__Paenibacillales--1:capture_phylum_counter=p__Firmicutes--1||p__Proteobacteria--1:capture_species_counter=s__Alishewanella agri--1||s__R196 sp004764705--1:evalue_avg=2.9163449999999997e-55:evalue_max=5.83e-55:evalue_min=2.69e-58:evalue_std=4.12053041707618e-55:evalue_sum=5.8326899999999995e-55:gapopen_avg=0.5:gapopen_max=1.0:gapopen_min=0.0:gapopen_std=0.7071067811865476:gapopen_sum=1.0:gtdb_class_counter=:gtdb_domain_counter=:gtdb_family_counter=:gtdb_genus_counter=:gtdb_order_counter=:gtdb_phylum_counter=:gtdb_species_counter=:heptad_counter=MCP-36H--2:lbd_counter=:length_avg=126.0:length_max=126.0:length_min=126.0:length_std=0.0:length_sum=252.0:mismatch_avg=22.5:mismatch_max=23.0:mismatch_min=22.0:mismatch_std=0.7071067811865476:mismatch_sum=45.0:name=N637772:qcovhsp_avg=98.80000000000001:qcovhsp_max=99.2:qcovhsp_min=98.4:qcovhsp_std=0.565685424949236:qcovhsp_sum=197.60000000000002:qend_avg=127.0:qend_max=127.0:qend_min=127.0:qend_std=0.0:qend_sum=254.0:qstart_avg=2.5:qstart_max=3.0:qstart_min=2.0:qstart_std=0.7071067811865476:qstart_sum=5.0:ref_name_counter=GB_GCA_903885555.1_protein.faa_CAISIV010000185.1_46@PF00015_full_PFAM.454.671--2:scovhsp_avg=58.1:scovhsp_max=58.1:scovhsp_min=58.1:scovhsp_std=0.0:scovhsp_sum=116.2:send_avg=165.0:send_max=165.0:send_min=165.0:send_std=0.0:send_sum=330.0:sstart_avg=40.0:sstart_max=40.0:sstart_min=40.0:sstart_std=0.0:sstart_sum=80.0],(k127_643739_4@MCPsignal.1.120:0.00708724,(b230b95e-45ad-4ca1-9282-2b461ce3480a_4@MCPsignal.24.151:0.00651182[&&NHX:Sample=rhiztom2:Type=capture:besthit=82.7:bitscore=181.0:capture_class=c__Clostridia:capture_domain=d__Bacteria:capture_family=f__Lachnospiraceae:capture_genus=g__RGIG7926:capture_order=o__Lachnospirales:capture_phylum=p__Firmicutes_A:capture_species=s__RGIG7926 sp017550925:evalue=1.34e-58:gapopen=0.0:heptad=MCP-36H:length=127.0:mismatch=22.0:qcovhsp=100.0:qend=127.0:qstart=1.0:ref_name=GB_GCA_903885555.1_protein.faa_CAISIV010000185.1_46@PF00015_full_PFAM.454.671:scovhsp=58.5:send=165.0:sstart=39.0],(453d2abe-026a-55c9-bb0a-4db74f684df3_4@MCPsignal.194.349:0.00957154[&&NHX:Sample=rhiztom1:Type=capture:besthit=83.2:bitscore=218.0:capture_class=c__Clostridia:capture_domain=d__Bacteria:capture_family=f__Lachnospiraceae:capture_genus=g__RGIG7926:capture_order=o__Lachnospirales:capture_phylum=p__Firmicutes_A:capture_species=s__RGIG7926 sp017550925:evalue=1.52e-72:gapopen=0.0:heptad=MCP-36H:length=155.0:mismatch=26.0:qcovhsp=100.0:qend=155.0:qstart=1.0:ref_name=GB_GCA_903885555.1_protein.faa_CAISIV010000185.1_46@PF00015_full_PFAM.454.671:scovhsp=71.4:send=165.0:sstart=11.0],(989c74c2-a701-4bcf-ac2f-e717526e1c6d_4@MCPsignal.439.594:0.0508498[&&NHX:Sample=rhiztom2:Type=capture:besthit=84.5:bitscore=221.0:capture_class=c__Alphaproteobacteria:capture_domain=d__Bacteria:capture_family=f__Xanthobacteraceae:capture_genus=g__Bradyrhizobium:capture_order=o__Rhizobiales:capture_phylum=p__Proteobacteria:capture_species=s__Bradyrhizobium sp000239795:evalue=1.31e-73:gapopen=0.0:heptad=MCP-36H:length=155.0:mismatch=24.0:qcovhsp=100.0:qend=155.0:qstart=1.0:ref_name=GB_GCA_903885555.1_protein.faa_CAISIV010000185.1_46@PF00015_full_PFAM.454.671:scovhsp=71.4:send=165.0:sstart=11.0],(45418fb9-4541-4623-b7d0-b4c02c79006c_2@MCPsignal.167.322:0.00427201[&&NHX:Sample=rhiztom2:Type=capture:besthit=83.9:bitscore=223.0:capture_class=c__Gammaproteobacteria:capture_domain=d__Bacteria:capture_family=f__Alteromonadaceae:capture_genus=g__Alishewanella:capture_order=o__Enterobacterales:capture_phylum=p__Proteobacteria:capture_species=s__Alishewanella agri:evalue=1.13e-74:gapopen=0.0:heptad=MCP-36H:length=155.0:mismatch=25.0:qcovhsp=100.0:qend=155.0:qstart=1.0:ref_name=GB_GCA_903885555.1_protein.faa_CAISIV010000185.1_46@PF00015_full_PFAM.454.671:scovhsp=71.4:send=165.0:sstart=11.0],1ec01cf9-3c92-48a3-88e4-9c666be8ddfb_2@MCPsignal.66.199:0.065259[&&NHX:Sample=rhiztom3:Type=capture:besthit=75.0:bitscore=171.0:capture_class=c__Gammaproteobacteria:capture_domain=d__Bacteria:capture_family=f__Methylophagaceae:capture_genus=g__Methylophaga:capture_order=o__Nitrosococcales:capture_phylum=p__Proteobacteria:capture_species=s__Methylophaga sp009711715:evalue=1.49e-54:gapopen=1.0:heptad=MCP-36H:length=132.0:mismatch=32.0:qcovhsp=99.2:qend=133.0:qstart=2.0:ref_name=GB_GCA_903885555.1_protein.faa_CAISIV010000185.1_46@PF00015_full_PFAM.454.671:scovhsp=60.4:send=165.0:sstart=35.0])0.644:0.000479158[&&NHX:Sample_counter=rhiztom2--1||rhiztom3--1:Type_counter=capture--2:besthit_avg=79.45:besthit_max=83.9:besthit_min=75.0:besthit_std=6.293250352560277:besthit_sum=158.9:bitscore_avg=197.0:bitscore_max=223.0:bitscore_min=171.0:bitscore_std=36.76955262170047:bitscore_sum=394.0:capture_class_counter=c__Gammaproteobacteria--2:capture_domain_counter=d__Bacteria--2:capture_family_counter=f__Alteromonadaceae--1||f__Methylophagaceae--1:capture_genus_counter=g__Alishewanella--1||g__Methylophaga--1:capture_order_counter=o__Enterobacterales--1||o__Nitrosococcales--1:capture_phylum_counter=p__Proteobacteria--2:capture_species_counter=s__Alishewanella agri--1||s__Methylophaga sp009711715--1:evalue_avg=7.45e-55:evalue_max=1.49e-54:evalue_min=1.13e-74:evalue_std=1.0535891039679559e-54:evalue_sum=1.49e-54:gapopen_avg=0.5:gapopen_max=1.0:gapopen_min=0.0:gapopen_std=0.7071067811865476:gapopen_sum=1.0:gtdb_class_counter=:gtdb_domain_counter=:gtdb_family_counter=:gtdb_genus_counter=:gtdb_order_counter=:gtdb_phylum_counter=:gtdb_species_counter=:heptad_counter=MCP-36H--2:lbd_counter=:length_avg=143.5:length_max=155.0:length_min=132.0:length_std=16.263455967290593:length_sum=287.0:mismatch_avg=28.5:mismatch_max=32.0:mismatch_min=25.0:mismatch_std=4.949747468305833:mismatch_sum=57.0:name=N637779:qcovhsp_avg=99.6:qcovhsp_max=100.0:qcovhsp_min=99.2:qcovhsp_std=0.565685424949236:qcovhsp_sum=199.2:qend_avg=144.0:qend_max=155.0:qend_min=133.0:qend_std=15.556349186104045:qend_sum=288.0:qstart_avg=1.5:qstart_max=2.0:qstart_min=1.0:qstart_std=0.7071067811865476:qstart_sum=3.0:ref_name_counter=GB_GCA_903885555.1_protein.faa_CAISIV010000185.1_46@PF00015_full_PFAM.454.671--2:scovhsp_avg=65.9:scovhsp_max=71.4:scovhsp_min=60.4:scovhsp_std=7.778174593052028:scovhsp_sum=131.8:send_avg=165.0:send_max=165.0:send_min=165.0:send_std=0.0:send_sum=330.0:sstart_avg=23.0:sstart_max=35.0:sstart_min=11.0:sstart_std=16.97056274847714:sstart_sum=46.0])0:5e-09[&&NHX:Sample_counter=rhiztom2--2||rhiztom3--1:Type_counter=capture--3:besthit_avg=81.13333333333334:besthit_max=84.5:besthit_min=75.0:besthit_std=5.320087718575075:besthit_sum=243.4:bitscore_avg=205.0:bitscore_max=223.0:bitscore_min=171.0:bitscore_std=29.46183972531247:bitscore_sum=615.0:capture_class_counter=c__Alphaproteobacteria--1||c__Gammaproteobacteria--2:capture_domain_counter=d__Bacteria--3:capture_family_counter=f__Alteromonadaceae--1||f__Methylophagaceae--1||f__Xanthobacteraceae--1:capture_genus_counter=g__Alishewanella--1||g__Bradyrhizobium--1||g__Methylophaga--1:capture_order_counter=o__Enterobacterales--1||o__Nitrosococcales--1||o__Rhizobiales--1:capture_phylum_counter=p__Proteobacteria--3:capture_species_counter=s__Alishewanella agri--1||s__Bradyrhizobium sp000239795--1||s__Methylophaga sp009711715--1:evalue_avg=4.966666666666667e-55:evalue_max=1.49e-54:evalue_min=1.13e-74:evalue_std=8.602519010925423e-55:evalue_sum=1.49e-54:gapopen_avg=0.3333333333333333:gapopen_max=1.0:gapopen_min=0.0:gapopen_std=0.5773502691896258:gapopen_sum=1.0:gtdb_class_counter=:gtdb_domain_counter=:gtdb_family_counter=:gtdb_genus_counter=:gtdb_order_counter=:gtdb_phylum_counter=:gtdb_species_counter=:heptad_counter=MCP-36H--3:lbd_counter=:length_avg=147.33333333333334:length_max=155.0:length_min=132.0:length_std=13.279056191361391:length_sum=442.0:mismatch_avg=27.0:mismatch_max=32.0:mismatch_min=24.0:mismatch_std=4.358898943540674:mismatch_sum=81.0:name=N637780:qcovhsp_avg=99.73333333333333:qcovhsp_max=100.0:qcovhsp_min=99.2:qcovhsp_std=0.461880215351699:qcovhsp_sum=299.2:qend_avg=147.66666666666666:qend_max=155.0:qend_min=133.0:qend_std=12.701705922171765:qend_sum=443.0:qstart_avg=1.3333333333333333:qstart_max=2.0:qstart_min=1.0:qstart_std=0.5773502691896257:qstart_sum=4.0:ref_name_counter=GB_GCA_903885555.1_protein.faa_CAISIV010000185.1_46@PF00015_full_PFAM.454.671--3:scovhsp_avg=67.73333333333333:scovhsp_max=71.4:scovhsp_min=60.4:scovhsp_std=6.350852961085888:scovhsp_sum=203.20000000000002:send_avg=165.0:send_max=165.0:send_min=165.0:send_std=0.0:send_sum=495.0:sstart_avg=19.0:sstart_max=35.0:sstart_min=11.0:sstart_std=13.856406460551018:sstart_sum=57.0])0:5e-09[&&NHX:Sample_counter=rhiztom1--1||rhiztom2--2||rhiztom3--1:Type_counter=capture--4:besthit_avg=81.65:besthit_max=84.5:besthit_min=75.0:besthit_std=4.465049458479344:besthit_sum=326.6:bitscore_avg=208.25:bitscore_max=223.0:bitscore_min=171.0:bitscore_std=24.91819950691997:bitscore_sum=833.0:capture_class_counter=c__Alphaproteobacteria--1||c__Clostridia--1||c__Gammaproteobacteria--2:capture_domain_counter=d__Bacteria--4:capture_family_counter=f__Alteromonadaceae--1||f__Lachnospiraceae--1||f__Methylophagaceae--1||f__Xanthobacteraceae--1:capture_genus_counter=g__Alishewanella--1||g__Bradyrhizobium--1||g__Methylophaga--1||g__RGIG7926--1:capture_order_counter=o__Enterobacterales--1||o__Lachnospirales--1||o__Nitrosococcales--1||o__Rhizobiales--1:capture_phylum_counter=p__Firmicutes_A--1||p__Proteobacteria--3:capture_species_counter=s__Alishewanella agri--1||s__Bradyrhizobium sp000239795--1||s__Methylophaga sp009711715--1||s__RGIG7926 sp017550925--1:evalue_avg=3.725e-55:evalue_max=1.49e-54:evalue_min=1.13e-74:evalue_std=7.45e-55:evalue_sum=1.49e-54:gapopen_avg=0.25:gapopen_max=1.0:gapopen_min=0.0:gapopen_std=0.5:gapopen_sum=1.0:gtdb_class_counter=:gtdb_domain_counter=:gtdb_family_counter=:gtdb_genus_counter=:gtdb_order_counter=:gtdb_phylum_counter=:gtdb_species_counter=:heptad_counter=MCP-36H--4:lbd_counter=:length_avg=149.25:length_max=155.0:length_min=132.0:length_std=11.5:length_sum=597.0:mismatch_avg=26.75:mismatch_max=32.0:mismatch_min=24.0:mismatch_std=3.593976442141304:mismatch_sum=107.0:name=N637781:qcovhsp_avg=99.8:qcovhsp_max=100.0:qcovhsp_min=99.2:qcovhsp_std=0.3999999999999985:qcovhsp_sum=399.2:qend_avg=149.5:qend_max=155.0:qend_min=133.0:qend_std=11.0:qend_sum=598.0:qstart_avg=1.25:qstart_max=2.0:qstart_min=1.0:qstart_std=0.5:qstart_sum=5.0:ref_name_counter=GB_GCA_903885555.1_protein.faa_CAISIV010000185.1_46@PF00015_full_PFAM.454.671--4:scovhsp_avg=68.65:scovhsp_max=71.4:scovhsp_min=60.4:scovhsp_std=5.5000000000000036:scovhsp_sum=274.6:send_avg=165.0:send_max=165.0:send_min=165.0:send_std=0.0:send_sum=660.0:sstart_avg=17.0:sstart_max=35.0:sstart_min=11.0:sstart_std=12.0:sstart_sum=68.0])0:5e-09[&&NHX:Sample_counter=rhiztom1--1||rhiztom2--3||rhiztom3--1:Type_counter=capture--5:besthit_avg=81.85999999999999:besthit_max=84.5:besthit_min=75.0:besthit_std=3.8952535219161293:besthit_sum=409.29999999999995:bitscore_avg=202.8:bitscore_max=223.0:bitscore_min=171.0:bitscore_std=24.783058729704855:bitscore_sum=1014.0:capture_class_counter=c__Alphaproteobacteria--1||c__Clostridia--2||c__Gammaproteobacteria--2:capture_domain_counter=d__Bacteria--5:capture_family_counter=f__Alteromonadaceae--1||f__Lachnospiraceae--2||f__Methylophagaceae--1||f__Xanthobacteraceae--1:capture_genus_counter=g__Alishewanella--1||g__Bradyrhizobium--1||g__Methylophaga--1||g__RGIG7926--2:capture_order_counter=o__Enterobacterales--1||o__Lachnospirales--2||o__Nitrosococcales--1||o__Rhizobiales--1:capture_phylum_counter=p__Firmicutes_A--2||p__Proteobacteria--3:capture_species_counter=s__Alishewanella agri--1||s__Bradyrhizobium sp000239795--1||s__Methylophaga sp009711715--1||s__RGIG7926 sp017550925--2:evalue_avg=2.980268e-55:evalue_max=1.49e-54:evalue_min=1.13e-74:evalue_std=6.66333278165814e-55:evalue_sum=1.490134e-54:gapopen_avg=0.2:gapopen_max=1.0:gapopen_min=0.0:gapopen_std=0.44721359549995804:gapopen_sum=1.0:gtdb_class_counter=:gtdb_domain_counter=:gtdb_family_counter=:gtdb_genus_counter=:gtdb_order_counter=:gtdb_phylum_counter=:gtdb_species_counter=:heptad_counter=MCP-36H--5:lbd_counter=:length_avg=144.8:length_max=155.0:length_min=127.0:length_std=14.078352176302452:length_sum=724.0:mismatch_avg=25.8:mismatch_max=32.0:mismatch_min=22.0:mismatch_std=3.7682887362833544:mismatch_sum=129.0:name=N637782:qcovhsp_avg=99.84:qcovhsp_max=100.0:qcovhsp_min=99.2:qcovhsp_std=0.3577708763999651:qcovhsp_sum=499.2:qend_avg=145.0:qend_max=155.0:qend_min=127.0:qend_std=13.856406460551018:qend_sum=725.0:qstart_avg=1.2:qstart_max=2.0:qstart_min=1.0:qstart_std=0.4472135954999579:qstart_sum=6.0:ref_name_counter=GB_GCA_903885555.1_protein.faa_CAISIV010000185.1_46@PF00015_full_PFAM.454.671--5:scovhsp_avg=66.62:scovhsp_max=71.4:scovhsp_min=58.5:scovhsp_std=6.579665645000515:scovhsp_sum=333.1:send_avg=165.0:send_max=165.0:send_min=165.0:send_std=0.0:send_sum=825.0:sstart_avg=21.4:sstart_max=39.0:sstart_min=11.0:sstart_std=14.310835055998654:sstart_sum=107.0])0:5e-09[&&NHX:Sample_counter=rhiztom1--1||rhiztom2--3||rhiztom3--1:Type_counter=capture--5:besthit_avg=81.85999999999999:besthit_max=84.5:besthit_min=75.0:besthit_std=3.8952535219161293:besthit_sum=409.29999999999995:bitscore_avg=202.8:bitscore_max=223.0:bitscore_min=171.0:bitscore_std=24.783058729704855:bitscore_sum=1014.0:capture_class_counter=c__Alphaproteobacteria--1||c__Clostridia--2||c__Gammaproteobacteria--2:capture_domain_counter=d__Bacteria--5:capture_family_counter=f__Alteromonadaceae--1||f__Lachnospiraceae--2||f__Methylophagaceae--1||f__Xanthobacteraceae--1:capture_genus_counter=g__Alishewanella--1||g__Bradyrhizobium--1||g__Methylophaga--1||g__RGIG7926--2:capture_order_counter=o__Enterobacterales--1||o__Lachnospirales--2||o__Nitrosococcales--1||o__Rhizobiales--1:capture_phylum_counter=p__Firmicutes_A--2||p__Proteobacteria--3:capture_species_counter=s__Alishewanella agri--1||s__Bradyrhizobium sp000239795--1||s__Methylophaga sp009711715--1||s__RGIG7926 sp017550925--2:evalue_avg=2.980268e-55:evalue_max=1.49e-54:evalue_min=1.13e-74:evalue_std=6.66333278165814e-55:evalue_sum=1.490134e-54:gapopen_avg=0.2:gapopen_max=1.0:gapopen_min=0.0:gapopen_std=0.44721359549995804:gapopen_sum=1.0:gtdb_class_counter=:gtdb_domain_counter=:gtdb_family_counter=:gtdb_genus_counter=:gtdb_order_counter=:gtdb_phylum_counter=:gtdb_species_counter=:heptad_counter=MCP-36H--5:lbd_counter=:length_avg=144.8:length_max=155.0:length_min=127.0:length_std=14.078352176302452:length_sum=724.0:mismatch_avg=25.8:mismatch_max=32.0:mismatch_min=22.0:mismatch_std=3.7682887362833544:mismatch_sum=129.0:name=N637783:qcovhsp_avg=99.84:qcovhsp_max=100.0:qcovhsp_min=99.2:qcovhsp_std=0.3577708763999651:qcovhsp_sum=499.2:qend_avg=145.0:qend_max=155.0:qend_min=127.0:qend_std=13.856406460551018:qend_sum=725.0:qstart_avg=1.2:qstart_max=2.0:qstart_min=1.0:qstart_std=0.4472135954999579:qstart_sum=6.0:ref_name_counter=GB_GCA_903885555.1_protein.faa_CAISIV010000185.1_46@PF00015_full_PFAM.454.671--5:scovhsp_avg=66.62:scovhsp_max=71.4:scovhsp_min=58.5:scovhsp_std=6.579665645000515:scovhsp_sum=333.1:send_avg=165.0:send_max=165.0:send_min=165.0:send_std=0.0:send_sum=825.0:sstart_avg=21.4:sstart_max=39.0:sstart_min=11.0:sstart_std=14.310835055998654:sstart_sum=107.0])0:5e-09[&&NHX:Sample_counter=rhiztom1--1||rhiztom2--5||rhiztom3--1:Type_counter=capture--7:besthit_avg=81.82857142857142:besthit_max=84.5:besthit_min=75.0:besthit_std=3.2102514365255392:besthit_sum=572.8:bitscore_avg=195.28571428571428:bitscore_max=223.0:bitscore_min=171.0:bitscore_std=24.101965934437004:bitscore_sum=1367.0:capture_class_counter=c__Alphaproteobacteria--1||c__Bacilli--1||c__Clostridia--2||c__Gammaproteobacteria--3:capture_domain_counter=d__Bacteria--7:capture_family_counter=f__Alteromonadaceae--2||f__Lachnospiraceae--2||f__Methylophagaceae--1||f__NBRC-103111--1||f__Xanthobacteraceae--1:capture_genus_counter=g__Alishewanella--2||g__Bradyrhizobium--1||g__Methylophaga--1||g__R196--1||g__RGIG7926--2:capture_order_counter=o__Enterobacterales--2||o__Lachnospirales--2||o__Nitrosococcales--1||o__Paenibacillales--1||o__Rhizobiales--1:capture_phylum_counter=p__Firmicutes--1||p__Firmicutes_A--2||p__Proteobacteria--4:capture_species_counter=s__Alishewanella agri--2||s__Bradyrhizobium sp000239795--1||s__Methylophaga sp009711715--1||s__R196 sp004764705--1||s__RGIG7926 sp017550925--2:evalue_avg=2.9620042857142854e-55:evalue_max=1.49e-54:evalue_min=1.13e-74:evalue_std=5.6948020643327524e-55:evalue_sum=2.0734029999999998e-54:gapopen_avg=0.2857142857142857:gapopen_max=1.0:gapopen_min=0.0:gapopen_std=0.48795003647426655:gapopen_sum=2.0:gtdb_class_counter=:gtdb_domain_counter=:gtdb_family_counter=:gtdb_genus_counter=:gtdb_order_counter=:gtdb_phylum_counter=:gtdb_species_counter=:heptad_counter=MCP-36H--7:lbd_counter=:length_avg=139.42857142857142:length_max=155.0:length_min=126.0:length_std=14.706655441864214:length_sum=976.0:mismatch_avg=24.857142857142858:mismatch_max=32.0:mismatch_min=22.0:mismatch_std=3.484660262185848:mismatch_sum=174.0:name=N637784:qcovhsp_avg=99.54285714285713:qcovhsp_max=100.0:qcovhsp_min=98.4:qcovhsp_std=0.6294366339755523:qcovhsp_sum=696.8:qend_avg=139.85714285714286:qend_max=155.0:qend_min=127.0:qend_std=14.322808982279179:qend_sum=979.0:qstart_avg=1.5714285714285714:qstart_max=3.0:qstart_min=1.0:qstart_std=0.7867957924694432:qstart_sum=11.0:ref_name_counter=GB_GCA_903885555.1_protein.faa_CAISIV010000185.1_46@PF00015_full_PFAM.454.671--7:scovhsp_avg=64.1857142857143:scovhsp_max=71.4:scovhsp_min=58.1:scovhsp_std=6.792993589336143:scovhsp_sum=449.30000000000007:send_avg=165.0:send_max=165.0:send_min=165.0:send_std=0.0:send_sum=1155.0:sstart_avg=26.714285714285715:sstart_max=40.0:sstart_min=11.0:sstart_std=14.795430439996057:sstart_sum=187.0])0:5e-09[&&NHX:Sample_counter=rhiztom1--2||rhiztom2--7||rhiztom3--1:Type_counter=capture--10:besthit_avg=82.63:besthit_max=84.5:besthit_min=75.0:besthit_std=2.9215863270946945:besthit_sum=826.3:bitscore_avg=203.9:bitscore_max=224.0:bitscore_min=171.0:bitscore_std=24.076036957015074:bitscore_sum=2039.0:capture_class_counter=c__Alphaproteobacteria--1||c__Bacilli--1||c__Clostridia--2||c__Gammaproteobacteria--6:capture_domain_counter=d__Bacteria--10:capture_family_counter=f__Alteromonadaceae--4||f__Burkholderiaceae--1||f__Lachnospiraceae--2||f__Methylophagaceae--1||f__NBRC-103111--1||f__Xanthobacteraceae--1:capture_genus_counter=g__Alishewanella--4||g__Bradyrhizobium--1||g__Methylophaga--1||g__R196--1||g__RGIG7926--2||g__Rubrivivax--1:capture_order_counter=o__Burkholderiales--1||o__Enterobacterales--4||o__Lachnospirales--2||o__Nitrosococcales--1||o__Paenibacillales--1||o__Rhizobiales--1:capture_phylum_counter=p__Firmicutes--1||p__Firmicutes_A--2||p__Proteobacteria--7:capture_species_counter=s__Alishewanella agri--4||s__Bradyrhizobium sp000239795--1||s__Methylophaga sp009711715--1||s__R196 sp004764705--1||s__RGIG7926 sp017550925--2||s__Rubrivivax rivuli--1:evalue_avg=2.073403e-55:evalue_max=1.49e-54:evalue_min=5.62e-75:evalue_std=4.864941578130546e-55:evalue_sum=2.0734029999999998e-54:gapopen_avg=0.2:gapopen_max=1.0:gapopen_min=0.0:gapopen_std=0.42163702135578396:gapopen_sum=2.0:gtdb_class_counter=:gtdb_domain_counter=:gtdb_family_counter=:gtdb_genus_counter=:gtdb_order_counter=:gtdb_phylum_counter=:gtdb_species_counter=:heptad_counter=MCP-36H--10:lbd_counter=:length_avg=144.1:length_max=155.0:length_min=126.0:length_std=14.1692154569922:length_sum=1441.0:mismatch_avg=24.6:mismatch_max=32.0:mismatch_min=22.0:mismatch_std=2.875181153713043:mismatch_sum=246.0:name=N637785:qcovhsp_avg=99.67999999999999:qcovhsp_max=100.0:qcovhsp_min=98.4:qcovhsp_std=0.5593647190240788:qcovhsp_sum=996.8:qend_avg=144.4:qend_max=155.0:qend_min=127.0:qend_std=13.793718377097115:qend_sum=1444.0:qstart_avg=1.4:qstart_max=3.0:qstart_min=1.0:qstart_std=0.6992058987801011:qstart_sum=14.0:ref_name_counter=GB_GCA_903885555.1_protein.faa_CAISIV010000185.1_46@PF00015_full_PFAM.454.671--10:scovhsp_avg=66.35:scovhsp_max=71.4:scovhsp_min=58.1:scovhsp_std=6.550360465060091:scovhsp_sum=663.5:send_avg=165.0:send_max=165.0:send_min=165.0:send_std=0.0:send_sum=1650.0:sstart_avg=22.0:sstart_max=40.0:sstart_min=11.0:sstart_std=14.267289706021797:sstart_sum=220.0],0af6230c-5182-45d2-9355-d221e0764a02_3@MCPsignal.225.380:0.00470241[&&NHX:Sample=rhiztom1:Type=capture:besthit=83.9:bitscore=222.0:capture_class=c__Gammaproteobacteria:capture_domain=d__Bacteria:capture_family=f__Alteromonadaceae:capture_genus=g__Alishewanella:capture_order=o__Enterobacterales:capture_phylum=p__Proteobacteria:capture_species=s__Alishewanella agri:evalue=3.23e-74:gapopen=0.0:heptad=MCP-36H:length=155.0:mismatch=25.0:qcovhsp=100.0:qend=155.0:qstart=1.0:ref_name=GB_GCA_903885555.1_protein.faa_CAISIV010000185.1_46@PF00015_full_PFAM.454.671:scovhsp=71.4:send=165.0:sstart=11.0])0:0.00489573[&&NHX:Sample_counter=rhiztom1--3||rhiztom2--7||rhiztom3--1:Type_counter=capture--11:besthit_avg=82.74545454545454:besthit_max=84.5:besthit_min=75.0:besthit_std=2.797986288874067:besthit_sum=910.1999999999999:bitscore_avg=205.54545454545453:bitscore_max=224.0:bitscore_min=171.0:bitscore_std=23.48345645923375:bitscore_sum=2261.0:capture_class_counter=c__Alphaproteobacteria--1||c__Bacilli--1||c__Clostridia--2||c__Gammaproteobacteria--7:capture_domain_counter=d__Bacteria--11:capture_family_counter=f__Alteromonadaceae--5||f__Burkholderiaceae--1||f__Lachnospiraceae--2||f__Methylophagaceae--1||f__NBRC-103111--1||f__Xanthobacteraceae--1:capture_genus_counter=g__Alishewanella--5||g__Bradyrhizobium--1||g__Methylophaga--1||g__R196--1||g__RGIG7926--2||g__Rubrivivax--1:capture_order_counter=o__Burkholderiales--1||o__Enterobacterales--5||o__Lachnospirales--2||o__Nitrosococcales--1||o__Paenibacillales--1||o__Rhizobiales--1:capture_phylum_counter=p__Firmicutes--1||p__Firmicutes_A--2||p__Proteobacteria--8:capture_species_counter=s__Alishewanella agri--5||s__Bradyrhizobium sp000239795--1||s__Methylophaga sp009711715--1||s__R196 sp004764705--1||s__RGIG7926 sp017550925--2||s__Rubrivivax rivuli--1:evalue_avg=1.884911818181818e-55:evalue_max=1.49e-54:evalue_min=5.62e-75:evalue_std=4.6574358916271044e-55:evalue_sum=2.0734029999999998e-54:gapopen_avg=0.18181818181818182:gapopen_max=1.0:gapopen_min=0.0:gapopen_std=0.4045199174779452:gapopen_sum=2.0:gtdb_class_counter=:gtdb_domain_counter=:gtdb_family_counter=:gtdb_genus_counter=:gtdb_order_counter=:gtdb_phylum_counter=:gtdb_species_counter=:heptad_counter=MCP-36H--11:lbd_counter=:length_avg=145.0909090909091:length_max=155.0:length_min=126.0:length_std=13.83802403130263:length_sum=1596.0:mismatch_avg=24.636363636363637:mismatch_max=32.0:mismatch_min=22.0:mismatch_std=2.73030134866931:mismatch_sum=271.0:name=N637787:qcovhsp_avg=99.7090909090909:qcovhsp_max=100.0:qcovhsp_min=98.4:qcovhsp_std=0.5393598899705917:qcovhsp_sum=1096.8:qend_avg=145.36363636363637:qend_max=155.0:qend_min=127.0:qend_std=13.470506503266515:qend_sum=1599.0:qstart_avg=1.3636363636363635:qstart_max=3.0:qstart_min=1.0:qstart_std=0.674199862463242:qstart_sum=15.0:ref_name_counter=GB_GCA_903885555.1_protein.faa_CAISIV010000185.1_46@PF00015_full_PFAM.454.671--11:scovhsp_avg=66.80909090909091:scovhsp_max=71.4:scovhsp_min=58.1:scovhsp_std=6.398039472440689:scovhsp_sum=734.9:send_avg=165.0:send_max=165.0:send_min=165.0:send_std=0.0:send_sum=1815.0:sstart_avg=21.0:sstart_max=40.0:sstart_min=11.0:sstart_std=13.935566009315876:sstart_sum=231.0],(90c59d8a-7e5a-4a42-ae84-351eb785a6f4_4@MCPsignal.25.139:0.0224928[&&NHX:Sample=rhiztom2:Type=capture:besthit=82.5:bitscore=159.0:capture_class=c__Gammaproteobacteria:capture_domain=d__Bacteria:capture_family=f__Competibacteraceae:capture_genus=g__Contendobacter:capture_order=o__Competibacterales:capture_phylum=p__Proteobacteria:capture_species=s__Contendobacter sp012031845:evalue=4.95e-50:gapopen=0.0:heptad=MCP-36H:length=114.0:mismatch=20.0:qcovhsp=100.0:qend=114.0:qstart=1.0:ref_name=GB_GCA_903885555.1_protein.faa_CAISIV010000185.1_46@PF00015_full_PFAM.454.671:scovhsp=52.5:send=165.0:sstart=52.0],341b0ac9-7f93-43ca-af9c-14c5461f498a_2@MCPsignal.364.500:0.0423574[&&NHX:Sample=rhiztom2:Type=capture:capture_class=c__Gammaproteobacteria:capture_domain=d__Bacteria:capture_family=f__Alteromonadaceae:capture_genus=g__Alishewanella:capture_order=o__Enterobacterales:capture_phylum=p__Proteobacteria:capture_species=s__Alishewanella agri:heptad=MCP-36H])0:5e-09[&&NHX:Sample_counter=rhiztom2--2:Type_counter=capture--2:besthit_avg=82.5:besthit_max=82.5:besthit_min=82.5:besthit_std=0:besthit_sum=82.5:bitscore_avg=159.0:bitscore_max=159.0:bitscore_min=159.0:bitscore_std=0:bitscore_sum=159.0:capture_class_counter=c__Gammaproteobacteria--2:capture_domain_counter=d__Bacteria--2:capture_family_counter=f__Alteromonadaceae--1||f__Competibacteraceae--1:capture_genus_counter=g__Alishewanella--1||g__Contendobacter--1:capture_order_counter=o__Competibacterales--1||o__Enterobacterales--1:capture_phylum_counter=p__Proteobacteria--2:capture_species_counter=s__Alishewanella agri--1||s__Contendobacter sp012031845--1:evalue_avg=4.95e-50:evalue_max=4.95e-50:evalue_min=4.95e-50:evalue_std=0:evalue_sum=4.95e-50:gapopen_avg=0.0:gapopen_max=0.0:gapopen_min=0.0:gapopen_std=0:gapopen_sum=0.0:gtdb_class_counter=:gtdb_domain_counter=:gtdb_family_counter=:gtdb_genus_counter=:gtdb_order_counter=:gtdb_phylum_counter=:gtdb_species_counter=:heptad_counter=MCP-36H--2:lbd_counter=:length_avg=114.0:length_max=114.0:length_min=114.0:length_std=0:length_sum=114.0:mismatch_avg=20.0:mismatch_max=20.0:mismatch_min=20.0:mismatch_std=0:mismatch_sum=20.0:name=N637790:qcovhsp_avg=100.0:qcovhsp_max=100.0:qcovhsp_min=100.0:qcovhsp_std=0:qcovhsp_sum=100.0:qend_avg=114.0:qend_max=114.0:qend_min=114.0:qend_std=0:qend_sum=114.0:qstart_avg=1.0:qstart_max=1.0:qstart_min=1.0:qstart_std=0:qstart_sum=1.0:ref_name_counter=GB_GCA_903885555.1_protein.faa_CAISIV010000185.1_46@PF00015_full_PFAM.454.671--1:scovhsp_avg=52.5:scovhsp_max=52.5:scovhsp_min=52.5:scovhsp_std=0:scovhsp_sum=52.5:send_avg=165.0:send_max=165.0:send_min=165.0:send_std=0:send_sum=165.0:sstart_avg=52.0:sstart_max=52.0:sstart_min=52.0:sstart_std=0:sstart_sum=52.0])0:1.8e-08[&&NHX:Sample_counter=rhiztom1--3||rhiztom2--9||rhiztom3--1:Type_counter=capture--13:besthit_avg=82.72500000000001:besthit_max=84.5:besthit_min=75.0:besthit_std=2.6687160685515905:besthit_sum=992.7:bitscore_avg=201.66666666666666:bitscore_max=224.0:bitscore_min=159.0:bitscore_std=26.112808885272912:bitscore_sum=2420.0:capture_class_counter=c__Alphaproteobacteria--1||c__Bacilli--1||c__Clostridia--2||c__Gammaproteobacteria--9:capture_domain_counter=d__Bacteria--13:capture_family_counter=f__Alteromonadaceae--6||f__Burkholderiaceae--1||f__Competibacteraceae--1||f__Lachnospiraceae--2||f__Methylophagaceae--1||f__NBRC-103111--1||f__Xanthobacteraceae--1:capture_genus_counter=g__Alishewanella--6||g__Bradyrhizobium--1||g__Contendobacter--1||g__Methylophaga--1||g__R196--1||g__RGIG7926--2||g__Rubrivivax--1:capture_order_counter=o__Burkholderiales--1||o__Competibacterales--1||o__Enterobacterales--6||o__Lachnospirales--2||o__Nitrosococcales--1||o__Paenibacillales--1||o__Rhizobiales--1:capture_phylum_counter=p__Firmicutes--1||p__Firmicutes_A--2||p__Proteobacteria--10:capture_species_counter=s__Alishewanella agri--6||s__Bradyrhizobium sp000239795--1||s__Contendobacter sp012031845--1||s__Methylophaga sp009711715--1||s__R196 sp004764705--1||s__RGIG7926 sp017550925--2||s__Rubrivivax rivuli--1:evalue_avg=4.125172783583334e-51:evalue_max=4.95e-50:evalue_min=5.62e-75:evalue_std=1.4289364756626102e-50:evalue_sum=4.950207340300001e-50:gapopen_avg=0.16666666666666666:gapopen_max=1.0:gapopen_min=0.0:gapopen_std=0.38924947208076155:gapopen_sum=2.0:gtdb_class_counter=:gtdb_domain_counter=:gtdb_family_counter=:gtdb_genus_counter=:gtdb_order_counter=:gtdb_phylum_counter=:gtdb_species_counter=:heptad_counter=MCP-36H--13:lbd_counter=:length_avg=142.5:length_max=155.0:length_min=114.0:length_std=15.95732946442993:length_sum=1710.0:mismatch_avg=24.25:mismatch_max=32.0:mismatch_min=20.0:mismatch_std=2.927145677649443:mismatch_sum=291.0:name=N637791:qcovhsp_avg=99.73333333333333:qcovhsp_max=100.0:qcovhsp_min=98.4:qcovhsp_std=0.521071157823142:qcovhsp_sum=1196.8:qend_avg=142.75:qend_max=155.0:qend_min=114.0:qend_std=15.714064343186909:qend_sum=1713.0:qstart_avg=1.3333333333333333:qstart_max=3.0:qstart_min=1.0:qstart_std=0.6513389472789296:qstart_sum=16.0:ref_name_counter=GB_GCA_903885555.1_protein.faa_CAISIV010000185.1_46@PF00015_full_PFAM.454.671--12:scovhsp_avg=65.61666666666667:scovhsp_max=71.4:scovhsp_min=52.5:scovhsp_std=7.367228828132098:scovhsp_sum=787.4000000000001:send_avg=165.0:send_max=165.0:send_min=165.0:send_std=0.0:send_sum=1980.0:sstart_avg=23.583333333333332:sstart_max=52.0:sstart_min=11.0:sstart_std=16.019637570144585:sstart_sum=283.0])0:1.8e-08[&&NHX:Sample_counter=rhiztom1--3||rhiztom2--10||rhiztom3--1:Type_counter=capture--14:besthit_avg=82.36153846153846:besthit_max=84.5:besthit_min=75.0:besthit_std=2.8715670697195006:besthit_sum=1070.7:bitscore_avg=199.07692307692307:bitscore_max=224.0:bitscore_min=159.0:bitscore_std=26.687892193719417:bitscore_sum=2588.0:capture_class_counter=c__Alphaproteobacteria--2||c__Bacilli--1||c__Clostridia--2||c__Gammaproteobacteria--9:capture_domain_counter=d__Bacteria--14:capture_family_counter=f__Alteromonadaceae--6||f__Burkholderiaceae--1||f__Competibacteraceae--1||f__Lachnospiraceae--2||f__Methylophagaceae--1||f__NBRC-103111--1||f__Rhodobacteraceae--1||f__Xanthobacteraceae--1:capture_genus_counter=g__Alishewanella--6||g__Bradyrhizobium--1||g__Contendobacter--1||g__HIMB11--1||g__Methylophaga--1||g__R196--1||g__RGIG7926--2||g__Rubrivivax--1:capture_order_counter=o__Burkholderiales--1||o__Competibacterales--1||o__Enterobacterales--6||o__Lachnospirales--2||o__Nitrosococcales--1||o__Paenibacillales--1||o__Rhizobiales--1||o__Rhodobacterales--1:capture_phylum_counter=p__Firmicutes--1||p__Firmicutes_A--2||p__Proteobacteria--11:capture_species_counter=s__Alishewanella agri--6||s__Bradyrhizobium sp000239795--1||s__Contendobacter sp012031845--1||s__HIMB11 sp009920225--1||s__Methylophaga sp009711715--1||s__R196 sp004764705--1||s__RGIG7926 sp017550925--2||s__Rubrivivax rivuli--1:evalue_avg=3.809382569461539e-51:evalue_max=4.95e-50:evalue_min=5.62e-75:evalue_std=1.3728323083693507e-50:evalue_sum=4.9521973403000005e-50:gapopen_avg=0.15384615384615385:gapopen_max=1.0:gapopen_min=0.0:gapopen_std=0.37553380809940534:gapopen_sum=2.0:gtdb_class_counter=:gtdb_domain_counter=:gtdb_family_counter=:gtdb_genus_counter=:gtdb_order_counter=:gtdb_phylum_counter=:gtdb_species_counter=:heptad_counter=MCP-36H--14:lbd_counter=:length_avg=141.30769230769232:length_max=155.0:length_min=114.0:length_std=15.87127707203916:length_sum=1837.0:mismatch_avg=24.53846153846154:mismatch_max=32.0:mismatch_min=20.0:mismatch_std=2.989297147474208:mismatch_sum=319.0:name=N637792:qcovhsp_avg=99.6923076923077:qcovhsp_max=100.0:qcovhsp_min=98.4:qcovhsp_std=0.5203549084703908:qcovhsp_sum=1296.0:qend_avg=141.6153846153846:qend_max=155.0:qend_min=114.0:qend_std=15.591335529381169:qend_sum=1841.0:qstart_avg=1.3846153846153846:qstart_max=3.0:qstart_min=1.0:qstart_std=0.6504436355879909:qstart_sum=18.0:ref_name_counter=GB_GCA_903885555.1_protein.faa_CAISIV010000185.1_46@PF00015_full_PFAM.454.671--13:scovhsp_avg=65.06923076923077:scovhsp_max=71.4:scovhsp_min=52.5:scovhsp_std=7.32454601726103:scovhsp_sum=845.9:send_avg=165.0:send_max=165.0:send_min=165.0:send_std=0.0:send_sum=2145.0:sstart_avg=24.76923076923077:sstart_max=52.0:sstart_min=11.0:sstart_std=15.922488531182587:sstart_sum=322.0],8fc25aef-ada3-4a81-899b-8dc0bbd49d6d_3@MCPsignal.299.451:5e-09[&&NHX:Sample=rhiztom3:Type=capture:besthit=84.8:bitscore=221.0:capture_class=c__Gammaproteobacteria:capture_domain=d__Bacteria:capture_family=f__Alteromonadaceae:capture_genus=g__Alishewanella:capture_order=o__Enterobacterales:capture_phylum=p__Proteobacteria:capture_species=s__Alishewanella agri:evalue=1.16e-73:gapopen=0.0:heptad=MCP-36H:length=151.0:mismatch=23.0:qcovhsp=99.3:qend=152.0:qstart=2.0:ref_name=GB_GCA_903885555.1_protein.faa_CAISIV010000185.1_46@PF00015_full_PFAM.454.671:scovhsp=69.6:send=165.0:sstart=15.0])0:5e-09[&&NHX:Sample_counter=rhiztom1--3||rhiztom2--10||rhiztom3--2:Type_counter=capture--15:besthit_avg=82.53571428571429:besthit_max=84.8:besthit_min=75.0:besthit_std=2.8348401509289167:besthit_sum=1155.5:bitscore_avg=200.64285714285714:bitscore_max=224.0:bitscore_min=159.0:bitscore_std=26.301819600280783:bitscore_sum=2809.0:capture_class_counter=c__Alphaproteobacteria--2||c__Bacilli--1||c__Clostridia--2||c__Gammaproteobacteria--10:capture_domain_counter=d__Bacteria--15:capture_family_counter=f__Alteromonadaceae--7||f__Burkholderiaceae--1||f__Competibacteraceae--1||f__Lachnospiraceae--2||f__Methylophagaceae--1||f__NBRC-103111--1||f__Rhodobacteraceae--1||f__Xanthobacteraceae--1:capture_genus_counter=g__Alishewanella--7||g__Bradyrhizobium--1||g__Contendobacter--1||g__HIMB11--1||g__Methylophaga--1||g__R196--1||g__RGIG7926--2||g__Rubrivivax--1:capture_order_counter=o__Burkholderiales--1||o__Competibacterales--1||o__Enterobacterales--7||o__Lachnospirales--2||o__Nitrosococcales--1||o__Paenibacillales--1||o__Rhizobiales--1||o__Rhodobacterales--1:capture_phylum_counter=p__Firmicutes--1||p__Firmicutes_A--2||p__Proteobacteria--12:capture_species_counter=s__Alishewanella agri--7||s__Bradyrhizobium sp000239795--1||s__Contendobacter sp012031845--1||s__HIMB11 sp009920225--1||s__Methylophaga sp009711715--1||s__R196 sp004764705--1||s__RGIG7926 sp017550925--2||s__Rubrivivax rivuli--1:evalue_avg=3.5372838145e-51:evalue_max=4.95e-50:evalue_min=5.62e-75:evalue_std=1.3228980784013725e-50:evalue_sum=4.9521973403000005e-50:gapopen_avg=0.14285714285714285:gapopen_max=1.0:gapopen_min=0.0:gapopen_std=0.3631365196012815:gapopen_sum=2.0:gtdb_class_counter=:gtdb_domain_counter=:gtdb_family_counter=:gtdb_genus_counter=:gtdb_order_counter=:gtdb_phylum_counter=:gtdb_species_counter=:heptad_counter=MCP-36H--15:lbd_counter=:length_avg=142.0:length_max=155.0:length_min=114.0:length_std=15.467086643281249:length_sum=1988.0:mismatch_avg=24.428571428571427:mismatch_max=32.0:mismatch_min=20.0:mismatch_std=2.9013070188420973:mismatch_sum=342.0:name=N637794:qcovhsp_avg=99.66428571428573:qcovhsp_max=100.0:qcovhsp_min=98.4:qcovhsp_std=0.5108170572074355:qcovhsp_sum=1395.3000000000002:qend_avg=142.35714285714286:qend_max=155.0:qend_min=114.0:qend_std=15.23461212480996:qend_sum=1993.0:qstart_avg=1.4285714285714286:qstart_max=3.0:qstart_min=1.0:qstart_std=0.646206172658864:qstart_sum=20.0:ref_name_counter=GB_GCA_903885555.1_protein.faa_CAISIV010000185.1_46@PF00015_full_PFAM.454.671--14:scovhsp_avg=65.39285714285714:scovhsp_max=71.4:scovhsp_min=52.5:scovhsp_std=7.140616681590366:scovhsp_sum=915.5:send_avg=165.0:send_max=165.0:send_min=165.0:send_std=0.0:send_sum=2310.0:sstart_avg=24.071428571428573:sstart_max=52.0:sstart_min=11.0:sstart_std=15.519041830624058:sstart_sum=337.0])0:5e-09[&&NHX:Sample_counter=rhizpot1--1||rhiztom1--3||rhiztom2--10||rhiztom3--2:Type_counter=capture--16:besthit_avg=82.53571428571429:besthit_max=84.8:besthit_min=75.0:besthit_std=2.8348401509289167:besthit_sum=1155.5:bitscore_avg=200.64285714285714:bitscore_max=224.0:bitscore_min=159.0:bitscore_std=26.301819600280783:bitscore_sum=2809.0:capture_class_counter=c__Alphaproteobacteria--2||c__Bacilli--1||c__Clostridia--2||c__Gammaproteobacteria--10||c__SAR324--1:capture_domain_counter=d__Bacteria--16:capture_family_counter=f__Alteromonadaceae--7||f__Burkholderiaceae--1||f__Competibacteraceae--1||f__JADFZZ01--1||f__Lachnospiraceae--2||f__Methylophagaceae--1||f__NBRC-103111--1||f__Rhodobacteraceae--1||f__Xanthobacteraceae--1:capture_genus_counter=g__Alishewanella--7||g__Bradyrhizobium--1||g__Contendobacter--1||g__HIMB11--1||g__JADFZZ01--1||g__Methylophaga--1||g__R196--1||g__RGIG7926--2||g__Rubrivivax--1:capture_order_counter=o__Burkholderiales--1||o__Competibacterales--1||o__Enterobacterales--7||o__Lachnospirales--2||o__Nitrosococcales--1||o__Paenibacillales--1||o__Rhizobiales--1||o__Rhodobacterales--1||o__SAR324--1:capture_phylum_counter=p__Firmicutes--1||p__Firmicutes_A--2||p__Proteobacteria--12||p__SAR324--1:capture_species_counter=s__Alishewanella agri--7||s__Bradyrhizobium sp000239795--1||s__Contendobacter sp012031845--1||s__HIMB11 sp009920225--1||s__JADFZZ01 sp015232315--1||s__Methylophaga sp009711715--1||s__R196 sp004764705--1||s__RGIG7926 sp017550925--2||s__Rubrivivax rivuli--1:evalue_avg=3.5372838144999997e-51:evalue_max=4.95e-50:evalue_min=5.62e-75:evalue_std=1.3228980784013723e-50:evalue_sum=4.9521973403e-50:gapopen_avg=0.14285714285714285:gapopen_max=1.0:gapopen_min=0.0:gapopen_std=0.3631365196012815:gapopen_sum=2.0:gtdb_class_counter=:gtdb_domain_counter=:gtdb_family_counter=:gtdb_genus_counter=:gtdb_order_counter=:gtdb_phylum_counter=:gtdb_species_counter=:heptad_counter=MCP-36H--16:lbd_counter=:length_avg=142.0:length_max=155.0:length_min=114.0:length_std=15.467086643281249:length_sum=1988.0:mismatch_avg=24.428571428571427:mismatch_max=32.0:mismatch_min=20.0:mismatch_std=2.901307018842097:mismatch_sum=342.0:name=N637795:qcovhsp_avg=99.66428571428573:qcovhsp_max=100.0:qcovhsp_min=98.4:qcovhsp_std=0.5108170572074354:qcovhsp_sum=1395.3000000000002:qend_avg=142.35714285714286:qend_max=155.0:qend_min=114.0:qend_std=15.23461212480996:qend_sum=1993.0:qstart_avg=1.4285714285714286:qstart_max=3.0:qstart_min=1.0:qstart_std=0.646206172658864:qstart_sum=20.0:ref_name_counter=GB_GCA_903885555.1_protein.faa_CAISIV010000185.1_46@PF00015_full_PFAM.454.671--14:scovhsp_avg=65.39285714285714:scovhsp_max=71.4:scovhsp_min=52.5:scovhsp_std=7.140616681590366:scovhsp_sum=915.4999999999999:send_avg=165.0:send_max=165.0:send_min=165.0:send_std=0.0:send_sum=2310.0:sstart_avg=24.071428571428573:sstart_max=52.0:sstart_min=11.0:sstart_std=15.519041830624056:sstart_sum=337.0],7d63d8b4-0601-4e0b-ad28-82a05354a2aa_4@MCPsignal.24.134:5e-09[&&NHX:Sample=rhiztom3:Type=capture:besthit=83.6:bitscore=161.0:capture_class=c__Gammaproteobacteria:capture_domain=d__Bacteria:capture_family=f__Competibacteraceae:capture_genus=g__Contendobacter:capture_order=o__Competibacterales:capture_phylum=p__Proteobacteria:capture_species=s__Contendobacter sp012031845:evalue=7.36e-51:gapopen=0.0:heptad=MCP-36H:length=110.0:mismatch=18.0:qcovhsp=100.0:qend=110.0:qstart=1.0:ref_name=GB_GCA_903885555.1_protein.faa_CAISIV010000185.1_46@PF00015_full_PFAM.454.671:scovhsp=50.7:send=165.0:sstart=56.0])1:0.201028[&&NHX:Sample_counter=rhizpot1--1||rhiztom1--3||rhiztom2--10||rhiztom3--3:Type_counter=capture--17:besthit_avg=82.60666666666667:besthit_max=84.8:besthit_min=75.0:besthit_std=2.745507152387246:besthit_sum=1239.1000000000001:bitscore_avg=198.0:bitscore_max=224.0:bitscore_min=159.0:bitscore_std=27.33391404725743:bitscore_sum=2970.0:capture_class_counter=c__Alphaproteobacteria--2||c__Bacilli--1||c__Clostridia--2||c__Gammaproteobacteria--11||c__SAR324--1:capture_domain_counter=d__Bacteria--17:capture_family_counter=f__Alteromonadaceae--7||f__Burkholderiaceae--1||f__Competibacteraceae--2||f__JADFZZ01--1||f__Lachnospiraceae--2||f__Methylophagaceae--1||f__NBRC-103111--1||f__Rhodobacteraceae--1||f__Xanthobacteraceae--1:capture_genus_counter=g__Alishewanella--7||g__Bradyrhizobium--1||g__Contendobacter--2||g__HIMB11--1||g__JADFZZ01--1||g__Methylophaga--1||g__R196--1||g__RGIG7926--2||g__Rubrivivax--1:capture_order_counter=o__Burkholderiales--1||o__Competibacterales--2||o__Enterobacterales--7||o__Lachnospirales--2||o__Nitrosococcales--1||o__Paenibacillales--1||o__Rhizobiales--1||o__Rhodobacterales--1||o__SAR324--1:capture_phylum_counter=p__Firmicutes--1||p__Firmicutes_A--2||p__Proteobacteria--13||p__SAR324--1:capture_species_counter=s__Alishewanella agri--7||s__Bradyrhizobium sp000239795--1||s__Contendobacter sp012031845--2||s__HIMB11 sp009920225--1||s__JADFZZ01 sp015232315--1||s__Methylophaga sp009711715--1||s__R196 sp004764705--1||s__RGIG7926 sp017550925--2||s__Rubrivivax rivuli--1:evalue_avg=3.7921315601999996e-51:evalue_max=4.95e-50:evalue_min=5.62e-75:evalue_std=1.278591879491435e-50:evalue_sum=5.6881973403e-50:gapopen_avg=0.13333333333333333:gapopen_max=1.0:gapopen_min=0.0:gapopen_std=0.3518657752744984:gapopen_sum=2.0:gtdb_class_counter=:gtdb_domain_counter=:gtdb_family_counter=:gtdb_genus_counter=:gtdb_order_counter=:gtdb_phylum_counter=:gtdb_species_counter=:heptad_counter=MCP-36H--17:lbd_counter=:length_avg=139.86666666666667:length_max=155.0:length_min=110.0:length_std=17.041406157049476:length_sum=2098.0:mismatch_avg=24.0:mismatch_max=32.0:mismatch_min=18.0:mismatch_std=3.251373336211726:mismatch_sum=360.0:name=N637797:qcovhsp_avg=99.68666666666668:qcovhsp_max=100.0:qcovhsp_min=98.4:qcovhsp_std=0.4998094875145152:qcovhsp_sum=1495.3000000000002:qend_avg=140.2:qend_max=155.0:qend_min=110.0:qend_std=16.891248790846866:qend_sum=2103.0:qstart_avg=1.4:qstart_max=3.0:qstart_min=1.0:qstart_std=0.6324555320336759:qstart_sum=21.0:ref_name_counter=GB_GCA_903885555.1_protein.faa_CAISIV010000185.1_46@PF00015_full_PFAM.454.671--15:scovhsp_avg=64.41333333333334:scovhsp_max=71.4:scovhsp_min=50.7:scovhsp_std=7.857377485674275:scovhsp_sum=966.2:send_avg=165.0:send_max=165.0:send_min=165.0:send_std=0.0:send_sum=2475.0:sstart_avg=26.2:sstart_max=56.0:sstart_min=11.0:sstart_std=17.07629936490925:sstart_sum=393.0])0.739:0.016906[&&NHX:Sample_counter=rhizpot1--1||rhiztom1--3||rhiztom2--10||rhiztom3--4:Type_counter=capture--18:besthit_avg=82.60666666666667:besthit_max=84.8:besthit_min=75.0:besthit_std=2.745507152387246:besthit_sum=1239.1000000000001:bitscore_avg=198.0:bitscore_max=224.0:bitscore_min=159.0:bitscore_std=27.33391404725743:bitscore_sum=2970.0:capture_class_counter=c__Alphaproteobacteria--2||c__Bacilli--1||c__Clostridia--3||c__Gammaproteobacteria--11||c__SAR324--1:capture_domain_counter=d__Bacteria--18:capture_family_counter=f__Alteromonadaceae--7||f__Burkholderiaceae--1||f__Competibacteraceae--2||f__JADFZZ01--1||f__Lachnospiraceae--3||f__Methylophagaceae--1||f__NBRC-103111--1||f__Rhodobacteraceae--1||f__Xanthobacteraceae--1:capture_genus_counter=g__Alishewanella--7||g__Bradyrhizobium--1||g__Contendobacter--2||g__HIMB11--1||g__JADFZZ01--1||g__Methylophaga--1||g__R196--1||g__RGIG4057--1||g__RGIG7926--2||g__Rubrivivax--1:capture_order_counter=o__Burkholderiales--1||o__Competibacterales--2||o__Enterobacterales--7||o__Lachnospirales--3||o__Nitrosococcales--1||o__Paenibacillales--1||o__Rhizobiales--1||o__Rhodobacterales--1||o__SAR324--1:capture_phylum_counter=p__Firmicutes--1||p__Firmicutes_A--3||p__Proteobacteria--13||p__SAR324--1:capture_species_counter=s__Alishewanella agri--7||s__Bradyrhizobium sp000239795--1||s__Contendobacter sp012031845--2||s__HIMB11 sp009920225--1||s__JADFZZ01 sp015232315--1||s__Methylophaga sp009711715--1||s__R196 sp004764705--1||s__RGIG4057 sp910577165--1||s__RGIG7926 sp017550925--2||s__Rubrivivax rivuli--1:evalue_avg=3.7921315602e-51:evalue_max=4.95e-50:evalue_min=5.62e-75:evalue_std=1.278591879491435e-50:evalue_sum=5.688197340300001e-50:gapopen_avg=0.13333333333333333:gapopen_max=1.0:gapopen_min=0.0:gapopen_std=0.3518657752744984:gapopen_sum=2.0:gtdb_class_counter=:gtdb_domain_counter=:gtdb_family_counter=:gtdb_genus_counter=:gtdb_order_counter=:gtdb_phylum_counter=:gtdb_species_counter=:heptad_counter=MCP-36H--18:lbd_counter=:length_avg=139.86666666666667:length_max=155.0:length_min=110.0:length_std=17.041406157049476:length_sum=2098.0:mismatch_avg=24.0:mismatch_max=32.0:mismatch_min=18.0:mismatch_std=3.251373336211726:mismatch_sum=360.0:name=N637798:qcovhsp_avg=99.68666666666668:qcovhsp_max=100.0:qcovhsp_min=98.4:qcovhsp_std=0.4998094875145152:qcovhsp_sum=1495.3000000000002:qend_avg=140.2:qend_max=155.0:qend_min=110.0:qend_std=16.891248790846866:qend_sum=2103.0:qstart_avg=1.4:qstart_max=3.0:qstart_min=1.0:qstart_std=0.6324555320336759:qstart_sum=21.0:ref_name_counter=GB_GCA_903885555.1_protein.faa_CAISIV010000185.1_46@PF00015_full_PFAM.454.671--15:scovhsp_avg=64.41333333333334:scovhsp_max=71.4:scovhsp_min=50.7:scovhsp_std=7.857377485674274:scovhsp_sum=966.2:send_avg=165.0:send_max=165.0:send_min=165.0:send_std=0.0:send_sum=2475.0:sstart_avg=26.2:sstart_max=56.0:sstart_min=11.0:sstart_std=17.07629936490925:sstart_sum=393.0],(((((2cdf827f-c6cc-462b-ac18-b5cecaedf5af_4@MCPsignal.218.276:5e-09[&&NHX:Sample=rhizpot3:Type=capture:capture_class=c__Alphaproteobacteria:capture_domain=d__Bacteria:capture_family=f__Xanthobacteraceae:capture_genus=g__Pseudolabrys:capture_order=o__Rhizobiales:capture_phylum=p__Proteobacteria:capture_species=s__Pseudolabrys sp903885555:heptad=MCP-36H],(88f01efa-595b-5fd4-880b-59dc385a2e1f_3@MCPsignal.50.77:0[&&NHX:Sample=rhizpot2:Type=capture:besthit=88.9:bitscore=47.8:capture_class=c__Alphaproteobacteria:capture_domain=d__Bacteria:capture_family=f__Magnetospirillaceae:capture_genus=g__Phaeospirillum:capture_order=o__Rhodospirillales:capture_phylum=p__Proteobacteria:capture_species=s__Phaeospirillum sp903853455:evalue=1.61e-09:gapopen=0.0:heptad=MCP-36H:length=27.0:mismatch=3.0:qcovhsp=100.0:qend=27.0:qstart=1.0:ref_name=GB_GCA_003133225.1_protein.faa_PKWL01000102.1_5@PF00015_full_PFAM.31.82:scovhsp=52.9:send=34.0:sstart=8.0],1625c00a-af5c-4d82-9e26-e2757f4bf599_1@MCPsignal.224.251:0[&&NHX:Sample=rhiztom1:Type=capture:besthit=88.9:bitscore=47.8:capture_class=c__Alphaproteobacteria:capture_domain=d__Bacteria:capture_family=f__Xanthobacteraceae:capture_genus=g__Z2-YC6860:capture_order=o__Rhizobiales:capture_phylum=p__Proteobacteria:capture_species=s__Z2-YC6860 sp001579845:evalue=1.61e-09:gapopen=0.0:heptad=MCP-36H:length=27.0:mismatch=3.0:qcovhsp=100.0:qend=27.0:qstart=1.0:ref_name=GB_GCA_003133225.1_protein.faa_PKWL01000102.1_5@PF00015_full_PFAM.31.82:scovhsp=52.9:send=34.0:sstart=8.0]):5e-09[&&NHX:Sample_counter=rhizpot2--1||rhiztom1--1:Type_counter=capture--2:besthit_avg=88.9:besthit_max=88.9:besthit_min=88.9:besthit_std=0.0:besthit_sum=177.8:bitscore_avg=47.8:bitscore_max=47.8:bitscore_min=47.8:bitscore_std=0.0:bitscore_sum=95.6:capture_class_counter=c__Alphaproteobacteria--2:capture_domain_counter=d__Bacteria--2:capture_family_counter=f__Magnetospirillaceae--1||f__Xanthobacteraceae--1:capture_genus_counter=g__Phaeospirillum--1||g__Z2-YC6860--1:capture_order_counter=o__Rhizobiales--1||o__Rhodospirillales--1:capture_phylum_counter=p__Proteobacteria--2:capture_species_counter=s__Phaeospirillum sp903853455--1||s__Z2-YC6860 sp001579845--1:evalue_avg=1.61e-09:evalue_max=1.61e-09:evalue_min=1.61e-09:evalue_std=0.0:evalue_sum=3.22e-09:gapopen_avg=0.0:gapopen_max=0.0:gapopen_min=0.0:gapopen_std=0.0:gapopen_sum=0.0:gtdb_class_counter=:gtdb_domain_counter=:gtdb_family_counter=:gtdb_genus_counter=:gtdb_order_counter=:gtdb_phylum_counter=:gtdb_species_counter=:heptad_counter=MCP-36H--2:lbd_counter=:length_avg=27.0:length_max=27.0:length_min=27.0:length_std=0.0:length_sum=54.0:mismatch_avg=3.0:mismatch_max=3.0:mismatch_min=3.0:mismatch_std=0.0:mismatch_sum=6.0:name=N637802:qcovhsp_avg=100.0:qcovhsp_max=100.0:qcovhsp_min=100.0:qcovhsp_std=0.0:qcovhsp_sum=200.0:qend_avg=27.0:qend_max=27.0:qend_min=27.0:qend_std=0.0:qend_sum=54.0:qstart_avg=1.0:qstart_max=1.0:qstart_min=1.0:qstart_std=0.0:qstart_sum=2.0:ref_name_counter=GB_GCA_003133225.1_protein.faa_PKWL01000102.1_5@PF00015_full_PFAM.31.82--2:scovhsp_avg=52.9:scovhsp_max=52.9:scovhsp_min=52.9:scovhsp_std=0.0:scovhsp_sum=105.8:send_avg=34.0:send_max=34.0:send_min=34.0:send_std=0.0:send_sum=68.0:sstart_avg=8.0:sstart_max=8.0:sstart_min=8.0:sstart_std=0.0:sstart_sum=16.0])0:5e-09[&&NHX:Sample_counter=rhizpot2--1||rhizpot3--1||rhiztom1--1:Type_counter=capture--3:besthit_avg=88.9:besthit_max=88.9:besthit_min=88.9:besthit_std=0.0:besthit_sum=177.8:bitscore_avg=47.8:bitscore_max=47.8:bitscore_min=47.8:bitscore_std=0.0:bitscore_sum=95.6:capture_class_counter=c__Alphaproteobacteria--3:capture_domain_counter=d__Bacteria--3:capture_family_counter=f__Magnetospirillaceae--1||f__Xanthobacteraceae--2:capture_genus_counter=g__Phaeospirillum--1||g__Pseudolabrys--1||g__Z2-YC6860--1:capture_order_counter=o__Rhizobiales--2||o__Rhodospirillales--1:capture_phylum_counter=p__Proteobacteria--3:capture_species_counter=s__Phaeospirillum sp903853455--1||s__Pseudolabrys sp903885555--1||s__Z2-YC6860 sp001579845--1:evalue_avg=1.61e-09:evalue_max=1.61e-09:evalue_min=1.61e-09:evalue_std=0.0:evalue_sum=3.22e-09:gapopen_avg=0.0:gapopen_max=0.0:gapopen_min=0.0:gapopen_std=0.0:gapopen_sum=0.0:gtdb_class_counter=:gtdb_domain_counter=:gtdb_family_counter=:gtdb_genus_counter=:gtdb_order_counter=:gtdb_phylum_counter=:gtdb_species_counter=:heptad_counter=MCP-36H--3:lbd_counter=:length_avg=27.0:length_max=27.0:length_min=27.0:length_std=0.0:length_sum=54.0:mismatch_avg=3.0:mismatch_max=3.0:mismatch_min=3.0:mismatch_std=0.0:mismatch_sum=6.0:name=N637803:qcovhsp_avg=100.0:qcovhsp_max=100.0:qcovhsp_min=100.0:qcovhsp_std=0.0:qcovhsp_sum=200.0:qend_avg=27.0:qend_max=27.0:qend_min=27.0:qend_std=0.0:qend_sum=54.0:qstart_avg=1.0:qstart_max=1.0:qstart_min=1.0:qstart_std=0.0:qstart_sum=2.0:ref_name_counter=GB_GCA_003133225.1_protein.faa_PKWL01000102.1_5@PF00015_full_PFAM.31.82--2:scovhsp_avg=52.9:scovhsp_max=52.9:scovhsp_min=52.9:scovhsp_std=0.0:scovhsp_sum=105.8:send_avg=34.0:send_max=34.0:send_min=34.0:send_std=0.0:send_sum=68.0:sstart_avg=8.0:sstart_max=8.0:sstart_min=8.0:sstart_std=0.0:sstart_sum=16.0],((325c7d51-6217-4dd1-8b55-eca7c1fa9102_3@MCPsignal.541.611:5e-09[&&NHX:Sample=rhizpot3:Type=capture:capture_class=c__Alphaproteobacteria:capture_domain=d__Bacteria:capture_family=f__Xanthobacteraceae:capture_genus=g__Pseudolabrys:capture_order=o__Rhizobiales:capture_phylum=p__Proteobacteria:capture_species=s__Pseudolabrys sp903839845:heptad=MCP-36H],ab4a2b89-ee10-4b4a-8ed1-d82a0a4ed080_2@MCPsignal.333.435:0.469493[&&NHX:Sample=rhiztom1:Type=capture:capture_class=c__Gammaproteobacteria:capture_domain=d__Bacteria:capture_family=f__Burkholderiaceae:capture_genus=g__Rhodoferax:capture_order=o__Burkholderiales:capture_phylum=p__Proteobacteria:capture_species=s__Rhodoferax sp903859265:heptad=MCP-36H])0.82:0.0468568[&&NHX:Sample_counter=rhizpot3--1||rhiztom1--1:Type_counter=capture--2:capture_class_counter=c__Alphaproteobacteria--1||c__Gammaproteobacteria--1:capture_domain_counter=d__Bacteria--2:capture_family_counter=f__Burkholderiaceae--1||f__Xanthobacteraceae--1:capture_genus_counter=g__Pseudolabrys--1||g__Rhodoferax--1:capture_order_counter=o__Burkholderiales--1||o__Rhizobiales--1:capture_phylum_counter=p__Proteobacteria--2:capture_species_counter=s__Pseudolabrys sp903839845--1||s__Rhodoferax sp903859265--1:gtdb_class_counter=:gtdb_domain_counter=:gtdb_family_counter=:gtdb_genus_counter=:gtdb_order_counter=:gtdb_phylum_counter=:gtdb_species_counter=:heptad_counter=MCP-36H--2:lbd_counter=:name=N637806:ref_name_counter=],(GB_GCA_903874895.1_protein.faa_CAIQUG010000239.1_5@PF00015_full_PFAM.1.109:0.0754853[&&NHX:Type=GTDB:gtdb_class=c__Alphaproteobacteria:gtdb_domain=d__Bacteria:gtdb_family=f__Caulobacteraceae:gtdb_genus=g__CAIMFV01:gtdb_order=o__Caulobacterales:gtdb_phylum=p__Proteobacteria:gtdb_species=s__CAIMFV01 sp903874895:heptad=MCP-36H:species=d__Bacteria_p__Proteobacteria_c__Alphaproteobacteria_o__Caulobacterales_f__Caulobacteraceae_g__CAIMFV01_s__CAIMFV01 sp903874895],3a8de362-3484-4afe-8c4e-8890f1662cbf_4@MCPsignal.601.668:5e-09[&&NHX:Sample=rhiztom2:Type=capture:capture_class=c__Gammaproteobacteria:capture_domain=d__Bacteria:capture_family=f__Burkholderiaceae:capture_genus=g__Massilia:capture_order=o__Burkholderiales:capture_phylum=p__Proteobacteria:capture_species=s__Massilia sp002354135:heptad=MCP-36H])0.999:0.298488[&&NHX:Sample_counter=rhiztom2--1:Type_counter=GTDB--1||capture--1:capture_class_counter=c__Gammaproteobacteria--1:capture_domain_counter=d__Bacteria--1:capture_family_counter=f__Burkholderiaceae--1:capture_genus_counter=g__Massilia--1:capture_order_counter=o__Burkholderiales--1:capture_phylum_counter=p__Proteobacteria--1:capture_species_counter=s__Massilia sp002354135--1:gtdb_class_counter=c__Alphaproteobacteria--1:gtdb_domain_counter=d__Bacteria--1:gtdb_family_counter=f__Caulobacteraceae--1:gtdb_genus_counter=g__CAIMFV01--1:gtdb_order_counter=o__Caulobacterales--1:gtdb_phylum_counter=p__Proteobacteria--1:gtdb_species_counter=s__CAIMFV01 sp903874895--1:heptad_counter=MCP-36H--2:lbd_counter=:lca_tree=s__CAIMFV01 sp903874895:name=N637809:ref_name_counter=])0.91:0.0818081[&&NHX:Sample_counter=rhizpot3--1||rhiztom1--1||rhiztom2--1:Type_counter=GTDB--1||capture--3:capture_class_counter=c__Alphaproteobacteria--1||c__Gammaproteobacteria--2:capture_domain_counter=d__Bacteria--3:capture_family_counter=f__Burkholderiaceae--2||f__Xanthobacteraceae--1:capture_genus_counter=g__Massilia--1||g__Pseudolabrys--1||g__Rhodoferax--1:capture_order_counter=o__Burkholderiales--2||o__Rhizobiales--1:capture_phylum_counter=p__Proteobacteria--3:capture_species_counter=s__Massilia sp002354135--1||s__Pseudolabrys sp903839845--1||s__Rhodoferax sp903859265--1:gtdb_class_counter=c__Alphaproteobacteria--1:gtdb_domain_counter=d__Bacteria--1:gtdb_family_counter=f__Caulobacteraceae--1:gtdb_genus_counter=g__CAIMFV01--1:gtdb_order_counter=o__Caulobacterales--1:gtdb_phylum_counter=p__Proteobacteria--1:gtdb_species_counter=s__CAIMFV01 sp903874895--1:heptad_counter=MCP-36H--4:lbd_counter=:lca_tree=s__CAIMFV01 sp903874895:name=N637810:ref_name_counter=])0:5e-09[&&NHX:Sample_counter=rhizpot2--1||rhizpot3--2||rhiztom1--2||rhiztom2--1:Type_counter=GTDB--1||capture--6:besthit_avg=88.9:besthit_max=88.9:besthit_min=88.9:besthit_std=0.0:besthit_sum=177.8:bitscore_avg=47.8:bitscore_max=47.8:bitscore_min=47.8:bitscore_std=0.0:bitscore_sum=95.6:capture_class_counter=c__Alphaproteobacteria--4||c__Gammaproteobacteria--2:capture_domain_counter=d__Bacteria--6:capture_family_counter=f__Burkholderiaceae--2||f__Magnetospirillaceae--1||f__Xanthobacteraceae--3:capture_genus_counter=g__Massilia--1||g__Phaeospirillum--1||g__Pseudolabrys--2||g__Rhodoferax--1||g__Z2-YC6860--1:capture_order_counter=o__Burkholderiales--2||o__Rhizobiales--3||o__Rhodospirillales--1:capture_phylum_counter=p__Proteobacteria--6:capture_species_counter=s__Massilia sp002354135--1||s__Phaeospirillum sp903853455--1||s__Pseudolabrys sp903839845--1||s__Pseudolabrys sp903885555--1||s__Rhodoferax sp903859265--1||s__Z2-YC6860 sp001579845--1:evalue_avg=1.61e-09:evalue_max=1.61e-09:evalue_min=1.61e-09:evalue_std=0.0:evalue_sum=3.22e-09:gapopen_avg=0.0:gapopen_max=0.0:gapopen_min=0.0:gapopen_std=0.0:gapopen_sum=0.0:gtdb_class_counter=c__Alphaproteobacteria--1:gtdb_domain_counter=d__Bacteria--1:gtdb_family_counter=f__Caulobacteraceae--1:gtdb_genus_counter=g__CAIMFV01--1:gtdb_order_counter=o__Caulobacterales--1:gtdb_phylum_counter=p__Proteobacteria--1:gtdb_species_counter=s__CAIMFV01 sp903874895--1:heptad_counter=MCP-36H--7:lbd_counter=:lca_tree=s__CAIMFV01 sp903874895:length_avg=27.0:length_max=27.0:length_min=27.0:length_std=0.0:length_sum=54.0:mismatch_avg=3.0:mismatch_max=3.0:mismatch_min=3.0:mismatch_std=0.0:mismatch_sum=6.0:name=N637811:qcovhsp_avg=100.0:qcovhsp_max=100.0:qcovhsp_min=100.0:qcovhsp_std=0.0:qcovhsp_sum=200.0:qend_avg=27.0:qend_max=27.0:qend_min=27.0:qend_std=0.0:qend_sum=54.0:qstart_avg=1.0:qstart_max=1.0:qstart_min=1.0:qstart_std=0.0:qstart_sum=2.0:ref_name_counter=GB_GCA_003133225.1_protein.faa_PKWL01000102.1_5@PF00015_full_PFAM.31.82--2:scovhsp_avg=52.9:scovhsp_max=52.9:scovhsp_min=52.9:scovhsp_std=0.0:scovhsp_sum=105.8:send_avg=34.0:send_max=34.0:send_min=34.0:send_std=0.0:send_sum=68.0:sstart_avg=8.0:sstart_max=8.0:sstart_min=8.0:sstart_std=0.0:sstart_sum=16.0],6793acfc-9343-554a-ba68-473a8af8d57c_6@MCPsignal.130.205:0.388126[&&NHX:Sample=rhizpot1:Type=capture:capture_class=c__Gammaproteobacteria:capture_domain=d__Bacteria:capture_family=f__Enterobacteriaceae:capture_genus=g__Symbiopectobacterium:capture_order=o__Enterobacterales:capture_phylum=p__Proteobacteria:capture_species=s__Symbiopectobacterium sp015762685:heptad=MCP-36H])0.533:0.124117[&&NHX:Sample_counter=rhizpot1--1||rhizpot2--1||rhizpot3--2||rhiztom1--2||rhiztom2--1:Type_counter=GTDB--1||capture--7:besthit_avg=88.9:besthit_max=88.9:besthit_min=88.9:besthit_std=0.0:besthit_sum=177.8:bitscore_avg=47.8:bitscore_max=47.8:bitscore_min=47.8:bitscore_std=0.0:bitscore_sum=95.6:capture_class_counter=c__Alphaproteobacteria--4||c__Gammaproteobacteria--3:capture_domain_counter=d__Bacteria--7:capture_family_counter=f__Burkholderiaceae--2||f__Enterobacteriaceae--1||f__Magnetospirillaceae--1||f__Xanthobacteraceae--3:capture_genus_counter=g__Massilia--1||g__Phaeospirillum--1||g__Pseudolabrys--2||g__Rhodoferax--1||g__Symbiopectobacterium--1||g__Z2-YC6860--1:capture_order_counter=o__Burkholderiales--2||o__Enterobacterales--1||o__Rhizobiales--3||o__Rhodospirillales--1:capture_phylum_counter=p__Proteobacteria--7:capture_species_counter=s__Massilia sp002354135--1||s__Phaeospirillum sp903853455--1||s__Pseudolabrys sp903839845--1||s__Pseudolabrys sp903885555--1||s__Rhodoferax sp903859265--1||s__Symbiopectobacterium sp015762685--1||s__Z2-YC6860 sp001579845--1:evalue_avg=1.61e-09:evalue_max=1.61e-09:evalue_min=1.61e-09:evalue_std=0.0:evalue_sum=3.22e-09:gapopen_avg=0.0:gapopen_max=0.0:gapopen_min=0.0:gapopen_std=0.0:gapopen_sum=0.0:gtdb_class_counter=c__Alphaproteobacteria--1:gtdb_domain_counter=d__Bacteria--1:gtdb_family_counter=f__Caulobacteraceae--1:gtdb_genus_counter=g__CAIMFV01--1:gtdb_order_counter=o__Caulobacterales--1:gtdb_phylum_counter=p__Proteobacteria--1:gtdb_species_counter=s__CAIMFV01 sp903874895--1:heptad_counter=MCP-36H--8:lbd_counter=:lca_tree=s__CAIMFV01 sp903874895:length_avg=27.0:length_max=27.0:length_min=27.0:length_std=0.0:length_sum=54.0:mismatch_avg=3.0:mismatch_max=3.0:mismatch_min=3.0:mismatch_std=0.0:mismatch_sum=6.0:name=N637813:qcovhsp_avg=100.0:qcovhsp_max=100.0:qcovhsp_min=100.0:qcovhsp_std=0.0:qcovhsp_sum=200.0:qend_avg=27.0:qend_max=27.0:qend_min=27.0:qend_std=0.0:qend_sum=54.0:qstart_avg=1.0:qstart_max=1.0:qstart_min=1.0:qstart_std=0.0:qstart_sum=2.0:ref_name_counter=GB_GCA_003133225.1_protein.faa_PKWL01000102.1_5@PF00015_full_PFAM.31.82--2:scovhsp_avg=52.9:scovhsp_max=52.9:scovhsp_min=52.9:scovhsp_std=0.0:scovhsp_sum=105.8:send_avg=34.0:send_max=34.0:send_min=34.0:send_std=0.0:send_sum=68.0:sstart_avg=8.0:sstart_max=8.0:sstart_min=8.0:sstart_std=0.0:sstart_sum=16.0],(c59ac689-949e-47be-a608-de076da4ca9f_5@MCPsignal.314.377:0.162773[&&NHX:Sample=rhiztom1:Type=capture:capture_class=c__Alphaproteobacteria:capture_domain=d__Bacteria:capture_family=f__Sphingomonadaceae:capture_genus=g__Sphingomonas:capture_order=o__Sphingomonadales:capture_phylum=p__Proteobacteria:capture_species=s__Sphingomonas sp001428865:heptad=MCP-24H],((b00d5f18-c7ba-544c-9794-b11cfb26e8e8_3@MCPsignal.166.276:0.277049[&&NHX:Sample=rhiztom1:Type=capture:capture_class=c__Alphaproteobacteria:capture_domain=d__Bacteria:capture_family=f__Xanthobacteraceae:capture_genus=g__Pseudolabrys:capture_order=o__Rhizobiales:capture_phylum=p__Proteobacteria:capture_species=s__Pseudolabrys sp016124795:heptad=MCP-28H],2a5ba12a-cce6-4c71-9983-5d8707801115_1@MCPsignal.40.108:5e-09[&&NHX:Sample=rhiztom1:Type=capture:capture_class=c__Desulfovibrionia:capture_domain=d__Bacteria:capture_family=f__Desulfovibrionaceae:capture_genus=g__Aminidesulfovibrio:capture_order=o__Desulfovibrionales:capture_phylum=p__Desulfobacterota_I:capture_species=s__Aminidesulfovibrio sp002382645:heptad=MCP-36H])0.857:0.0353141[&&NHX:Sample_counter=rhiztom1--2:Type_counter=capture--2:capture_class_counter=c__Alphaproteobacteria--1||c__Desulfovibrionia--1:capture_domain_counter=d__Bacteria--2:capture_family_counter=f__Desulfovibrionaceae--1||f__Xanthobacteraceae--1:capture_genus_counter=g__Aminidesulfovibrio--1||g__Pseudolabrys--1:capture_order_counter=o__Desulfovibrionales--1||o__Rhizobiales--1:capture_phylum_counter=p__Desulfobacterota_I--1||p__Proteobacteria--1:capture_species_counter=s__Aminidesulfovibrio sp002382645--1||s__Pseudolabrys sp016124795--1:gtdb_class_counter=:gtdb_domain_counter=:gtdb_family_counter=:gtdb_genus_counter=:gtdb_order_counter=:gtdb_phylum_counter=:gtdb_species_counter=:heptad_counter=MCP-28H--1||MCP-36H--1:lbd_counter=:name=N637817:ref_name_counter=],2332d602-10bd-4e88-ad97-80528ffeada9_1@MCPsignal.283.359:0.0947068[&&NHX:Sample=rhiztom1:Type=capture:capture_class=c__Gammaproteobacteria:capture_domain=d__Bacteria:capture_family=f__Enterobacteriaceae:capture_genus=g__Kosakonia:capture_order=o__Enterobacterales:capture_phylum=p__Proteobacteria:capture_species=s__Kosakonia sp002886105:heptad=MCP-36H])0.743:0.0231222[&&NHX:Sample_counter=rhiztom1--3:Type_counter=capture--3:capture_class_counter=c__Alphaproteobacteria--1||c__Desulfovibrionia--1||c__Gammaproteobacteria--1:capture_domain_counter=d__Bacteria--3:capture_family_counter=f__Desulfovibrionaceae--1||f__Enterobacteriaceae--1||f__Xanthobacteraceae--1:capture_genus_counter=g__Aminidesulfovibrio--1||g__Kosakonia--1||g__Pseudolabrys--1:capture_order_counter=o__Desulfovibrionales--1||o__Enterobacterales--1||o__Rhizobiales--1:capture_phylum_counter=p__Desulfobacterota_I--1||p__Proteobacteria--2:capture_species_counter=s__Aminidesulfovibrio sp002382645--1||s__Kosakonia sp002886105--1||s__Pseudolabrys sp016124795--1:gtdb_class_counter=:gtdb_domain_counter=:gtdb_family_counter=:gtdb_genus_counter=:gtdb_order_counter=:gtdb_phylum_counter=:gtdb_species_counter=:heptad_counter=MCP-28H--1||MCP-36H--2:lbd_counter=:name=N637819:ref_name_counter=])0.477:0.0753379[&&NHX:Sample_counter=rhiztom1--4:Type_counter=capture--4:capture_class_counter=c__Alphaproteobacteria--2||c__Desulfovibrionia--1||c__Gammaproteobacteria--1:capture_domain_counter=d__Bacteria--4:capture_family_counter=f__Desulfovibrionaceae--1||f__Enterobacteriaceae--1||f__Sphingomonadaceae--1||f__Xanthobacteraceae--1:capture_genus_counter=g__Aminidesulfovibrio--1||g__Kosakonia--1||g__Pseudolabrys--1||g__Sphingomonas--1:capture_order_counter=o__Desulfovibrionales--1||o__Enterobacterales--1||o__Rhizobiales--1||o__Sphingomonadales--1:capture_phylum_counter=p__Desulfobacterota_I--1||p__Proteobacteria--3:capture_species_counter=s__Aminidesulfovibrio sp002382645--1||s__Kosakonia sp002886105--1||s__Pseudolabrys sp016124795--1||s__Sphingomonas sp001428865--1:gtdb_class_counter=:gtdb_domain_counter=:gtdb_family_counter=:gtdb_genus_counter=:gtdb_order_counter=:gtdb_phylum_counter=:gtdb_species_counter=:heptad_counter=MCP-24H--1||MCP-28H--1||MCP-36H--2:lbd_counter=:name=N637820:ref_name_counter=])0.787:0.0524047[&&NHX:Sample_counter=rhizpot1--1||rhizpot2--1||rhizpot3--2||rhiztom1--6||rhiztom2--1:Type_counter=GTDB--1||capture--11:besthit_avg=88.9:besthit_max=88.9:besthit_min=88.9:besthit_std=0.0:besthit_sum=177.8:bitscore_avg=47.8:bitscore_max=47.8:bitscore_min=47.8:bitscore_std=0.0:bitscore_sum=95.6:capture_class_counter=c__Alphaproteobacteria--6||c__Desulfovibrionia--1||c__Gammaproteobacteria--4:capture_domain_counter=d__Bacteria--11:capture_family_counter=f__Burkholderiaceae--2||f__Desulfovibrionaceae--1||f__Enterobacteriaceae--2||f__Magnetospirillaceae--1||f__Sphingomonadaceae--1||f__Xanthobacteraceae--4:capture_genus_counter=g__Aminidesulfovibrio--1||g__Kosakonia--1||g__Massilia--1||g__Phaeospirillum--1||g__Pseudolabrys--3||g__Rhodoferax--1||g__Sphingomonas--1||g__Symbiopectobacterium--1||g__Z2-YC6860--1:capture_order_counter=o__Burkholderiales--2||o__Desulfovibrionales--1||o__Enterobacterales--2||o__Rhizobiales--4||o__Rhodospirillales--1||o__Sphingomonadales--1:capture_phylum_counter=p__Desulfobacterota_I--1||p__Proteobacteria--10:capture_species_counter=s__Aminidesulfovibrio sp002382645--1||s__Kosakonia sp002886105--1||s__Massilia sp002354135--1||s__Phaeospirillum sp903853455--1||s__Pseudolabrys sp016124795--1||s__Pseudolabrys sp903839845--1||s__Pseudolabrys sp903885555--1||s__Rhodoferax sp903859265--1||s__Sphingomonas sp001428865--1||s__Symbiopectobacterium sp015762685--1||s__Z2-YC6860 sp001579845--1:evalue_avg=1.61e-09:evalue_max=1.61e-09:evalue_min=1.61e-09:evalue_std=0.0:evalue_sum=3.22e-09:gapopen_avg=0.0:gapopen_max=0.0:gapopen_min=0.0:gapopen_std=0.0:gapopen_sum=0.0:gtdb_class_counter=c__Alphaproteobacteria--1:gtdb_domain_counter=d__Bacteria--1:gtdb_family_counter=f__Caulobacteraceae--1:gtdb_genus_counter=g__CAIMFV01--1:gtdb_order_counter=o__Caulobacterales--1:gtdb_phylum_counter=p__Proteobacteria--1:gtdb_species_counter=s__CAIMFV01 sp903874895--1:heptad_counter=MCP-24H--1||MCP-28H--1||MCP-36H--10:lbd_counter=:lca_tree=s__CAIMFV01 sp903874895:length_avg=27.0:length_max=27.0:length_min=27.0:length_std=0.0:length_sum=54.0:mismatch_avg=3.0:mismatch_max=3.0:mismatch_min=3.0:mismatch_std=0.0:mismatch_sum=6.0:name=N637821:qcovhsp_avg=100.0:qcovhsp_max=100.0:qcovhsp_min=100.0:qcovhsp_std=0.0:qcovhsp_sum=200.0:qend_avg=27.0:qend_max=27.0:qend_min=27.0:qend_std=0.0:qend_sum=54.0:qstart_avg=1.0:qstart_max=1.0:qstart_min=1.0:qstart_std=0.0:qstart_sum=2.0:ref_name_counter=GB_GCA_003133225.1_protein.faa_PKWL01000102.1_5@PF00015_full_PFAM.31.82--2:scovhsp_avg=52.9:scovhsp_max=52.9:scovhsp_min=52.9:scovhsp_std=0.0:scovhsp_sum=105.8:send_avg=34.0:send_max=34.0:send_min=34.0:send_std=0.0:send_sum=68.0:sstart_avg=8.0:sstart_max=8.0:sstart_min=8.0:sstart_std=0.0:sstart_sum=16.0],(RS_GCF_013404595.1_protein.faa_NZ_JABVAX010000002.1_71@PF00015_full_PFAM.303.485:0.275855[&&NHX:Type=GTDB:gtdb_class=c__Alphaproteobacteria:gtdb_domain=d__Bacteria:gtdb_family=f__Rhodobacteraceae:gtdb_genus=g__Jannaschia:gtdb_order=o__Rhodobacterales:gtdb_phylum=p__Proteobacteria:gtdb_species=s__Jannaschia marina:heptad=MCP-36H:species=d__Bacteria_p__Proteobacteria_c__Alphaproteobacteria_o__Rhodobacterales_f__Rhodobacteraceae_g__Jannaschia_s__Jannaschia marina],((RS_GCF_900116765.1_protein.faa_NZ_UETC01000011.1_93@PF00015_full_PFAM.302.495:0.202414[&&NHX:Type=GTDB:gtdb_class=c__Alphaproteobacteria:gtdb_domain=d__Bacteria:gtdb_family=f__Rhodobacteraceae:gtdb_genus=g__Jannaschia:gtdb_order=o__Rhodobacterales:gtdb_phylum=p__Proteobacteria:gtdb_species=s__Jannaschia seohaensis:heptad=MCP-24H:species=d__Bacteria_p__Proteobacteria_c__Alphaproteobacteria_o__Rhodobacterales_f__Rhodobacteraceae_g__Jannaschia_s__Jannaschia seohaensis],RS_GCF_003340555.1_protein.faa_NZ_QPLJ01000001.1_191@PF00015_full_PFAM.291.475:0.0997302[&&NHX:Type=GTDB:gtdb_class=c__Alphaproteobacteria:gtdb_domain=d__Bacteria:gtdb_family=f__Rhodobacteraceae:gtdb_genus=g__Jannaschia:gtdb_order=o__Rhodobacterales:gtdb_phylum=p__Proteobacteria:gtdb_species=s__Jannaschia formosa:heptad=MCP-24H:species=d__Bacteria_p__Proteobacteria_c__Alphaproteobacteria_o__Rhodobacterales_f__Rhodobacteraceae_g__Jannaschia_s__Jannaschia formosa])0.99:0.189751[&&NHX:Sample_counter=:Type_counter=GTDB--2:capture_class_counter=:capture_domain_counter=:capture_family_counter=:capture_genus_counter=:capture_order_counter=:capture_phylum_counter=:capture_species_counter=:evoltype=D:gtdb_class_counter=c__Alphaproteobacteria--2:gtdb_domain_counter=d__Bacteria--2:gtdb_family_counter=f__Rhodobacteraceae--2:gtdb_genus_counter=g__Jannaschia--2:gtdb_order_counter=o__Rhodobacterales--2:gtdb_phylum_counter=p__Proteobacteria--2:gtdb_species_counter=s__Jannaschia formosa--1||s__Jannaschia seohaensis--1:heptad_counter=MCP-24H--2:lbd_counter=:lca=d__Bacteria:lca_tree=g__Jannaschia:name=N637825:ref_name_counter=],(RS_GCF_900107415.1_protein.faa_NZ_FNPX01000003.1_56@PF00015_full_PFAM.289.478:0.130908[&&NHX:Type=GTDB:gtdb_class=c__Alphaproteobacteria:gtdb_domain=d__Bacteria:gtdb_family=f__Rhodobacteraceae:gtdb_genus=g__Jannaschia:gtdb_order=o__Rhodobacterales:gtdb_phylum=p__Proteobacteria:gtdb_species=s__Jannaschia faecimaris:heptad=MCP-24H:species=d__Bacteria_p__Proteobacteria_c__Alphaproteobacteria_o__Rhodobacterales_f__Rhodobacteraceae_g__Jannaschia_s__Jannaschia faecimaris],c0d9d961-d675-4d4a-a597-d786a6227e7b_1@MCPsignal.33.63:0.298327[&&NHX:Sample=rhizpot1:Type=capture:capture_class=c__Alphaproteobacteria:capture_domain=d__Bacteria:capture_family=f__Hyphomonadaceae:capture_genus=g__UBA7672:capture_order=o__Caulobacterales:capture_phylum=p__Proteobacteria:capture_species=s__UBA7672 sp016125405:heptad=MCP-36H])0.764:0.101602[&&NHX:Sample_counter=rhizpot1--1:Type_counter=GTDB--1||capture--1:capture_class_counter=c__Alphaproteobacteria--1:capture_domain_counter=d__Bacteria--1:capture_family_counter=f__Hyphomonadaceae--1:capture_genus_counter=g__UBA7672--1:capture_order_counter=o__Caulobacterales--1:capture_phylum_counter=p__Proteobacteria--1:capture_species_counter=s__UBA7672 sp016125405--1:gtdb_class_counter=c__Alphaproteobacteria--1:gtdb_domain_counter=d__Bacteria--1:gtdb_family_counter=f__Rhodobacteraceae--1:gtdb_genus_counter=g__Jannaschia--1:gtdb_order_counter=o__Rhodobacterales--1:gtdb_phylum_counter=p__Proteobacteria--1:gtdb_species_counter=s__Jannaschia faecimaris--1:heptad_counter=MCP-24H--1||MCP-36H--1:lbd_counter=:lca_tree=s__Jannaschia faecimaris:name=N637828:ref_name_counter=])0.264:0.0336753[&&NHX:Sample_counter=rhizpot1--1:Type_counter=GTDB--3||capture--1:capture_class_counter=c__Alphaproteobacteria--1:capture_domain_counter=d__Bacteria--1:capture_family_counter=f__Hyphomonadaceae--1:capture_genus_counter=g__UBA7672--1:capture_order_counter=o__Caulobacterales--1:capture_phylum_counter=p__Proteobacteria--1:capture_species_counter=s__UBA7672 sp016125405--1:gtdb_class_counter=c__Alphaproteobacteria--3:gtdb_domain_counter=d__Bacteria--3:gtdb_family_counter=f__Rhodobacteraceae--3:gtdb_genus_counter=g__Jannaschia--3:gtdb_order_counter=o__Rhodobacterales--3:gtdb_phylum_counter=p__Proteobacteria--3:gtdb_species_counter=s__Jannaschia faecimaris--1||s__Jannaschia formosa--1||s__Jannaschia seohaensis--1:heptad_counter=MCP-24H--3||MCP-36H--1:lbd_counter=:lca_tree=g__Jannaschia:name=N637829:ref_name_counter=])1:1.17134[&&NHX:Sample_counter=rhizpot1--1:Type_counter=GTDB--4||capture--1:capture_class_counter=c__Alphaproteobacteria--1:capture_domain_counter=d__Bacteria--1:capture_family_counter=f__Hyphomonadaceae--1:capture_genus_counter=g__UBA7672--1:capture_order_counter=o__Caulobacterales--1:capture_phylum_counter=p__Proteobacteria--1:capture_species_counter=s__UBA7672 sp016125405--1:gtdb_class_counter=c__Alphaproteobacteria--4:gtdb_domain_counter=d__Bacteria--4:gtdb_family_counter=f__Rhodobacteraceae--4:gtdb_genus_counter=g__Jannaschia--4:gtdb_order_counter=o__Rhodobacterales--4:gtdb_phylum_counter=p__Proteobacteria--4:gtdb_species_counter=s__Jannaschia faecimaris--1||s__Jannaschia formosa--1||s__Jannaschia marina--1||s__Jannaschia seohaensis--1:heptad_counter=MCP-24H--3||MCP-36H--2:lbd_counter=:lca_tree=g__Jannaschia:name=N637830:ref_name_counter=])0.591:0.00472227[&&NHX:Sample_counter=rhizpot1--2||rhizpot2--1||rhizpot3--2||rhiztom1--6||rhiztom2--1:Type_counter=GTDB--5||capture--12:besthit_avg=88.9:besthit_max=88.9:besthit_min=88.9:besthit_std=0.0:besthit_sum=177.8:bitscore_avg=47.8:bitscore_max=47.8:bitscore_min=47.8:bitscore_std=0.0:bitscore_sum=95.6:capture_class_counter=c__Alphaproteobacteria--7||c__Desulfovibrionia--1||c__Gammaproteobacteria--4:capture_domain_counter=d__Bacteria--12:capture_family_counter=f__Burkholderiaceae--2||f__Desulfovibrionaceae--1||f__Enterobacteriaceae--2||f__Hyphomonadaceae--1||f__Magnetospirillaceae--1||f__Sphingomonadaceae--1||f__Xanthobacteraceae--4:capture_genus_counter=g__Aminidesulfovibrio--1||g__Kosakonia--1||g__Massilia--1||g__Phaeospirillum--1||g__Pseudolabrys--3||g__Rhodoferax--1||g__Sphingomonas--1||g__Symbiopectobacterium--1||g__UBA7672--1||g__Z2-YC6860--1:capture_order_counter=o__Burkholderiales--2||o__Caulobacterales--1||o__Desulfovibrionales--1||o__Enterobacterales--2||o__Rhizobiales--4||o__Rhodospirillales--1||o__Sphingomonadales--1:capture_phylum_counter=p__Desulfobacterota_I--1||p__Proteobacteria--11:capture_species_counter=s__Aminidesulfovibrio sp002382645--1||s__Kosakonia sp002886105--1||s__Massilia sp002354135--1||s__Phaeospirillum sp903853455--1||s__Pseudolabrys sp016124795--1||s__Pseudolabrys sp903839845--1||s__Pseudolabrys sp903885555--1||s__Rhodoferax sp903859265--1||s__Sphingomonas sp001428865--1||s__Symbiopectobacterium sp015762685--1||s__UBA7672 sp016125405--1||s__Z2-YC6860 sp001579845--1:evalue_avg=1.61e-09:evalue_max=1.61e-09:evalue_min=1.61e-09:evalue_std=0.0:evalue_sum=3.22e-09:gapopen_avg=0.0:gapopen_max=0.0:gapopen_min=0.0:gapopen_std=0.0:gapopen_sum=0.0:gtdb_class_counter=c__Alphaproteobacteria--5:gtdb_domain_counter=d__Bacteria--5:gtdb_family_counter=f__Caulobacteraceae--1||f__Rhodobacteraceae--4:gtdb_genus_counter=g__CAIMFV01--1||g__Jannaschia--4:gtdb_order_counter=o__Caulobacterales--1||o__Rhodobacterales--4:gtdb_phylum_counter=p__Proteobacteria--5:gtdb_species_counter=s__CAIMFV01 sp903874895--1||s__Jannaschia faecimaris--1||s__Jannaschia formosa--1||s__Jannaschia marina--1||s__Jannaschia seohaensis--1:heptad_counter=MCP-24H--4||MCP-28H--1||MCP-36H--12:lbd_counter=:lca_tree=c__Alphaproteobacteria:length_avg=27.0:length_max=27.0:length_min=27.0:length_std=0.0:length_sum=54.0:mismatch_avg=3.0:mismatch_max=3.0:mismatch_min=3.0:mismatch_std=0.0:mismatch_sum=6.0:name=N637831:qcovhsp_avg=100.0:qcovhsp_max=100.0:qcovhsp_min=100.0:qcovhsp_std=0.0:qcovhsp_sum=200.0:qend_avg=27.0:qend_max=27.0:qend_min=27.0:qend_std=0.0:qend_sum=54.0:qstart_avg=1.0:qstart_max=1.0:qstart_min=1.0:qstart_std=0.0:qstart_sum=2.0:ref_name_counter=GB_GCA_003133225.1_protein.faa_PKWL01000102.1_5@PF00015_full_PFAM.31.82--2:scovhsp_avg=52.9:scovhsp_max=52.9:scovhsp_min=52.9:scovhsp_std=0.0:scovhsp_sum=105.8:send_avg=34.0:send_max=34.0:send_min=34.0:send_std=0.0:send_sum=68.0:sstart_avg=8.0:sstart_max=8.0:sstart_min=8.0:sstart_std=0.0:sstart_sum=16.0])0.191:0.0124642[&&NHX:Sample_counter=rhizpot1--3||rhizpot2--1||rhizpot3--2||rhiztom1--9||rhiztom2--11||rhiztom3--4:Type_counter=GTDB--5||capture--30:besthit_avg=83.34705882352941:besthit_max=88.9:besthit_min=75.0:besthit_std=3.3111775939722015:besthit_sum=1416.8999999999999:bitscore_avg=180.32941176470587:bitscore_max=224.0:bitscore_min=47.8:bitscore_std=56.053454004925975:bitscore_sum=3065.6:capture_class_counter=c__Alphaproteobacteria--9||c__Bacilli--1||c__Clostridia--3||c__Desulfovibrionia--1||c__Gammaproteobacteria--15||c__SAR324--1:capture_domain_counter=d__Bacteria--30:capture_family_counter=f__Alteromonadaceae--7||f__Burkholderiaceae--3||f__Competibacteraceae--2||f__Desulfovibrionaceae--1||f__Enterobacteriaceae--2||f__Hyphomonadaceae--1||f__JADFZZ01--1||f__Lachnospiraceae--3||f__Magnetospirillaceae--1||f__Methylophagaceae--1||f__NBRC-103111--1||f__Rhodobacteraceae--1||f__Sphingomonadaceae--1||f__Xanthobacteraceae--5:capture_genus_counter=g__Alishewanella--7||g__Aminidesulfovibrio--1||g__Bradyrhizobium--1||g__Contendobacter--2||g__HIMB11--1||g__JADFZZ01--1||g__Kosakonia--1||g__Massilia--1||g__Methylophaga--1||g__Phaeospirillum--1||g__Pseudolabrys--3||g__R196--1||g__RGIG4057--1||g__RGIG7926--2||g__Rhodoferax--1||g__Rubrivivax--1||g__Sphingomonas--1||g__Symbiopectobacterium--1||g__UBA7672--1||g__Z2-YC6860--1:capture_order_counter=o__Burkholderiales--3||o__Caulobacterales--1||o__Competibacterales--2||o__Desulfovibrionales--1||o__Enterobacterales--9||o__Lachnospirales--3||o__Nitrosococcales--1||o__Paenibacillales--1||o__Rhizobiales--5||o__Rhodobacterales--1||o__Rhodospirillales--1||o__SAR324--1||o__Sphingomonadales--1:capture_phylum_counter=p__Desulfobacterota_I--1||p__Firmicutes--1||p__Firmicutes_A--3||p__Proteobacteria--24||p__SAR324--1:capture_species_counter=s__Alishewanella agri--7||s__Aminidesulfovibrio sp002382645--1||s__Bradyrhizobium sp000239795--1||s__Contendobacter sp012031845--2||s__HIMB11 sp009920225--1||s__JADFZZ01 sp015232315--1||s__Kosakonia sp002886105--1||s__Massilia sp002354135--1||s__Methylophaga sp009711715--1||s__Phaeospirillum sp903853455--1||s__Pseudolabrys sp016124795--1||s__Pseudolabrys sp903839845--1||s__Pseudolabrys sp903885555--1||s__R196 sp004764705--1||s__RGIG4057 sp910577165--1||s__RGIG7926 sp017550925--2||s__Rhodoferax sp903859265--1||s__Rubrivivax rivuli--1||s__Sphingomonas sp001428865--1||s__Symbiopectobacterium sp015762685--1||s__UBA7672 sp016125405--1||s__Z2-YC6860 sp001579845--1:evalue_avg=1.8941176470588236e-10:evalue_max=1.61e-09:evalue_min=5.62e-75:evalue_std=5.346899871448326e-10:evalue_sum=3.22e-09:gapopen_avg=0.11764705882352941:gapopen_max=1.0:gapopen_min=0.0:gapopen_std=0.3321055820775357:gapopen_sum=2.0:gtdb_class_counter=c__Alphaproteobacteria--5:gtdb_domain_counter=d__Bacteria--5:gtdb_family_counter=f__Caulobacteraceae--1||f__Rhodobacteraceae--4:gtdb_genus_counter=g__CAIMFV01--1||g__Jannaschia--4:gtdb_order_counter=o__Caulobacterales--1||o__Rhodobacterales--4:gtdb_phylum_counter=p__Proteobacteria--5:gtdb_species_counter=s__CAIMFV01 sp903874895--1||s__Jannaschia faecimaris--1||s__Jannaschia formosa--1||s__Jannaschia marina--1||s__Jannaschia seohaensis--1:heptad_counter=MCP-24H--4||MCP-28H--1||MCP-36H--30:lbd_counter=:lca_tree=c__Alphaproteobacteria:length_avg=126.58823529411765:length_max=155.0:length_min=27.0:length_std=40.73244840346792:length_sum=2152.0:mismatch_avg=21.529411764705884:mismatch_max=32.0:mismatch_min=3.0:mismatch_std=7.608528496519741:mismatch_sum=366.0:name=N637832:qcovhsp_avg=99.7235294117647:qcovhsp_max=100.0:qcovhsp_min=98.4:qcovhsp_std=0.47896948201934647:qcovhsp_sum=1695.3:qend_avg=126.88235294117646:qend_max=155.0:qend_min=27.0:qend_std=40.77971669982084:qend_sum=2157.0:qstart_avg=1.3529411764705883:qstart_max=3.0:qstart_min=1.0:qstart_std=0.6063390625908325:qstart_sum=23.0:ref_name_counter=GB_GCA_003133225.1_protein.faa_PKWL01000102.1_5@PF00015_full_PFAM.31.82--2||GB_GCA_903885555.1_protein.faa_CAISIV010000185.1_46@PF00015_full_PFAM.454.671--15:scovhsp_avg=63.05882352941177:scovhsp_max=71.4:scovhsp_min=50.7:scovhsp_std=8.285005946250841:scovhsp_sum=1072.0:send_avg=149.58823529411765:send_max=165.0:send_min=34.0:send_std=43.50583125215718:send_sum=2543.0:sstart_avg=24.058823529411764:sstart_max=56.0:sstart_min=8.0:sstart_std=17.078753570720895:sstart_sum=409.0],ff442a58-3404-41bc-a91a-8e8808a1e412_1@MCPsignal.172.200:0.298635[&&NHX:Sample=rhiztom1:Type=capture:capture_class=c__Alphaproteobacteria:capture_domain=d__Bacteria:capture_family=f__Beijerinckiaceae:capture_genus=g__Bosea:capture_order=o__Rhizobiales:capture_phylum=p__Proteobacteria:capture_species=s__Bosea sp016428755:heptad=MCP-24H])0:0.000106278[&&NHX:Sample_counter=rhizpot1--3||rhizpot2--1||rhizpot3--2||rhiztom1--10||rhiztom2--11||rhiztom3--4:Type_counter=GTDB--5||capture--31:besthit_avg=83.34705882352941:besthit_max=88.9:besthit_min=75.0:besthit_std=3.3111775939722015:besthit_sum=1416.8999999999999:bitscore_avg=180.32941176470587:bitscore_max=224.0:bitscore_min=47.8:bitscore_std=56.053454004925975:bitscore_sum=3065.6:capture_class_counter=c__Alphaproteobacteria--10||c__Bacilli--1||c__Clostridia--3||c__Desulfovibrionia--1||c__Gammaproteobacteria--15||c__SAR324--1:capture_domain_counter=d__Bacteria--31:capture_family_counter=f__Alteromonadaceae--7||f__Beijerinckiaceae--1||f__Burkholderiaceae--3||f__Competibacteraceae--2||f__Desulfovibrionaceae--1||f__Enterobacteriaceae--2||f__Hyphomonadaceae--1||f__JADFZZ01--1||f__Lachnospiraceae--3||f__Magnetospirillaceae--1||f__Methylophagaceae--1||f__NBRC-103111--1||f__Rhodobacteraceae--1||f__Sphingomonadaceae--1||f__Xanthobacteraceae--5:capture_genus_counter=g__Alishewanella--7||g__Aminidesulfovibrio--1||g__Bosea--1||g__Bradyrhizobium--1||g__Contendobacter--2||g__HIMB11--1||g__JADFZZ01--1||g__Kosakonia--1||g__Massilia--1||g__Methylophaga--1||g__Phaeospirillum--1||g__Pseudolabrys--3||g__R196--1||g__RGIG4057--1||g__RGIG7926--2||g__Rhodoferax--1||g__Rubrivivax--1||g__Sphingomonas--1||g__Symbiopectobacterium--1||g__UBA7672--1||g__Z2-YC6860--1:capture_order_counter=o__Burkholderiales--3||o__Caulobacterales--1||o__Competibacterales--2||o__Desulfovibrionales--1||o__Enterobacterales--9||o__Lachnospirales--3||o__Nitrosococcales--1||o__Paenibacillales--1||o__Rhizobiales--6||o__Rhodobacterales--1||o__Rhodospirillales--1||o__SAR324--1||o__Sphingomonadales--1:capture_phylum_counter=p__Desulfobacterota_I--1||p__Firmicutes--1||p__Firmicutes_A--3||p__Proteobacteria--25||p__SAR324--1:capture_species_counter=s__Alishewanella agri--7||s__Aminidesulfovibrio sp002382645--1||s__Bosea sp016428755--1||s__Bradyrhizobium sp000239795--1||s__Contendobacter sp012031845--2||s__HIMB11 sp009920225--1||s__JADFZZ01 sp015232315--1||s__Kosakonia sp002886105--1||s__Massilia sp002354135--1||s__Methylophaga sp009711715--1||s__Phaeospirillum sp903853455--1||s__Pseudolabrys sp016124795--1||s__Pseudolabrys sp903839845--1||s__Pseudolabrys sp903885555--1||s__R196 sp004764705--1||s__RGIG4057 sp910577165--1||s__RGIG7926 sp017550925--2||s__Rhodoferax sp903859265--1||s__Rubrivivax rivuli--1||s__Sphingomonas sp001428865--1||s__Symbiopectobacterium sp015762685--1||s__UBA7672 sp016125405--1||s__Z2-YC6860 sp001579845--1:evalue_avg=1.8941176470588236e-10:evalue_max=1.61e-09:evalue_min=5.62e-75:evalue_std=5.346899871448326e-10:evalue_sum=3.22e-09:gapopen_avg=0.11764705882352941:gapopen_max=1.0:gapopen_min=0.0:gapopen_std=0.3321055820775357:gapopen_sum=2.0:gtdb_class_counter=c__Alphaproteobacteria--5:gtdb_domain_counter=d__Bacteria--5:gtdb_family_counter=f__Caulobacteraceae--1||f__Rhodobacteraceae--4:gtdb_genus_counter=g__CAIMFV01--1||g__Jannaschia--4:gtdb_order_counter=o__Caulobacterales--1||o__Rhodobacterales--4:gtdb_phylum_counter=p__Proteobacteria--5:gtdb_species_counter=s__CAIMFV01 sp903874895--1||s__Jannaschia faecimaris--1||s__Jannaschia formosa--1||s__Jannaschia marina--1||s__Jannaschia seohaensis--1:heptad_counter=MCP-24H--5||MCP-28H--1||MCP-36H--30:lbd_counter=:lca_tree=c__Alphaproteobacteria:length_avg=126.58823529411765:length_max=155.0:length_min=27.0:length_std=40.73244840346792:length_sum=2152.0:mismatch_avg=21.529411764705884:mismatch_max=32.0:mismatch_min=3.0:mismatch_std=7.608528496519741:mismatch_sum=366.0:name=N637834:qcovhsp_avg=99.7235294117647:qcovhsp_max=100.0:qcovhsp_min=98.4:qcovhsp_std=0.47896948201934647:qcovhsp_sum=1695.3:qend_avg=126.88235294117646:qend_max=155.0:qend_min=27.0:qend_std=40.77971669982084:qend_sum=2157.0:qstart_avg=1.3529411764705883:qstart_max=3.0:qstart_min=1.0:qstart_std=0.6063390625908325:qstart_sum=23.0:ref_name_counter=GB_GCA_003133225.1_protein.faa_PKWL01000102.1_5@PF00015_full_PFAM.31.82--2||GB_GCA_903885555.1_protein.faa_CAISIV010000185.1_46@PF00015_full_PFAM.454.671--15:scovhsp_avg=63.05882352941177:scovhsp_max=71.4:scovhsp_min=50.7:scovhsp_std=8.285005946250841:scovhsp_sum=1072.0:send_avg=149.58823529411765:send_max=165.0:send_min=34.0:send_std=43.50583125215718:send_sum=2543.0:sstart_avg=24.058823529411764:sstart_max=56.0:sstart_min=8.0:sstart_std=17.078753570720895:sstart_sum=409.0],(((b6775453-a314-4203-a031-e830bac33bfb_1@MCPsignal.24.59:5e-09[&&NHX:Sample=rhiztom3:Type=capture:capture_class=c__Alphaproteobacteria:capture_domain=d__Bacteria:capture_family=f__Rhizobiaceae:capture_genus=g__FKL33:capture_order=o__Rhizobiales:capture_phylum=p__Proteobacteria:capture_species=s__FKL33 sp005222915:heptad=MCP-36H],((77a193aa-8c0e-49ed-884e-720f70c3c6ad_2@MCPsignal.147.217:0.71468[&&NHX:Sample=rhiztom1:Type=capture:capture_class=c__Alphaproteobacteria:capture_domain=d__Bacteria:capture_family=f__Caulobacteraceae:capture_genus=g__Palsa-881:capture_order=o__Caulobacterales:capture_phylum=p__Proteobacteria:capture_species=s__Palsa-881 sp018241335:heptad=MCP-36H],GB_GCA_003695135.1_protein.faa_RFIR01000054.1_2@PF00015_full_PFAM.562.737:0.671122[&&NHX:Type=GTDB:gtdb_class=c__Alphaproteobacteria:gtdb_domain=d__Bacteria:gtdb_family=f__Rhodobacteraceae:gtdb_genus=g__J013:gtdb_order=o__Rhodobacterales:gtdb_phylum=p__Proteobacteria:gtdb_species=s__J013 sp003695135:heptad=MCP-36H:species=d__Bacteria_p__Proteobacteria_c__Alphaproteobacteria_o__Rhodobacterales_f__Rhodobacteraceae_g__J013_s__J013 sp003695135])0.792:0.250811[&&NHX:Sample_counter=rhiztom1--1:Type_counter=GTDB--1||capture--1:capture_class_counter=c__Alphaproteobacteria--1:capture_domain_counter=d__Bacteria--1:capture_family_counter=f__Caulobacteraceae--1:capture_genus_counter=g__Palsa-881--1:capture_order_counter=o__Caulobacterales--1:capture_phylum_counter=p__Proteobacteria--1:capture_species_counter=s__Palsa-881 sp018241335--1:gtdb_class_counter=c__Alphaproteobacteria--1:gtdb_domain_counter=d__Bacteria--1:gtdb_family_counter=f__Rhodobacteraceae--1:gtdb_genus_counter=g__J013--1:gtdb_order_counter=o__Rhodobacterales--1:gtdb_phylum_counter=p__Proteobacteria--1:gtdb_species_counter=s__J013 sp003695135--1:heptad_counter=MCP-36H--2:lbd_counter=:lca_tree=s__J013 sp003695135:name=N637838:ref_name_counter=],(4df94ffe-1591-4df1-99f8-6b497581a342_5@MCPsignal.135.194:0.501604[&&NHX:Sample=rhizpot3:Type=capture:besthit=73.7:bitscore=81.3:capture_class=c__Alphaproteobacteria:capture_domain=d__Bacteria:capture_family=f__Rhizobiaceae:capture_genus=g__Pararhizobium:capture_order=o__Rhizobiales:capture_phylum=p__Proteobacteria:capture_species=s__Pararhizobium sp001424045:evalue=7.13e-22:gapopen=0.0:heptad=MCP-36H:length=57.0:mismatch=15.0:qcovhsp=96.6:qend=57.0:qstart=1.0:ref_name=GB_GCA_014380965.1_protein.faa_JACMIV010000274.1_2@PF00015_full_PFAM.396.476:scovhsp=71.3:send=67.0:sstart=11.0],17b0ce17-7325-48f0-b7a4-ddd8245ad6dc_6@MCPsignal.24.102:5e-09[&&NHX:Sample=rhiztom2:Type=capture:capture_class=c__Alphaproteobacteria:capture_domain=d__Bacteria:capture_family=f__Caulobacteraceae:capture_genus=g__Caulobacter:capture_order=o__Caulobacterales:capture_phylum=p__Proteobacteria:capture_species=s__Caulobacter sp013181195:heptad=MCP-36H])0.726:0.0319309[&&NHX:Sample_counter=rhizpot3--1||rhiztom2--1:Type_counter=capture--2:besthit_avg=73.7:besthit_max=73.7:besthit_min=73.7:besthit_std=0:besthit_sum=73.7:bitscore_avg=81.3:bitscore_max=81.3:bitscore_min=81.3:bitscore_std=0:bitscore_sum=81.3:capture_class_counter=c__Alphaproteobacteria--2:capture_domain_counter=d__Bacteria--2:capture_family_counter=f__Caulobacteraceae--1||f__Rhizobiaceae--1:capture_genus_counter=g__Caulobacter--1||g__Pararhizobium--1:capture_order_counter=o__Caulobacterales--1||o__Rhizobiales--1:capture_phylum_counter=p__Proteobacteria--2:capture_species_counter=s__Caulobacter sp013181195--1||s__Pararhizobium sp001424045--1:evalue_avg=7.13e-22:evalue_max=7.13e-22:evalue_min=7.13e-22:evalue_std=0:evalue_sum=7.13e-22:gapopen_avg=0.0:gapopen_max=0.0:gapopen_min=0.0:gapopen_std=0:gapopen_sum=0.0:gtdb_class_counter=:gtdb_domain_counter=:gtdb_family_counter=:gtdb_genus_counter=:gtdb_order_counter=:gtdb_phylum_counter=:gtdb_species_counter=:heptad_counter=MCP-36H--2:lbd_counter=:length_avg=57.0:length_max=57.0:length_min=57.0:length_std=0:length_sum=57.0:mismatch_avg=15.0:mismatch_max=15.0:mismatch_min=15.0:mismatch_std=0:mismatch_sum=15.0:name=N637841:qcovhsp_avg=96.6:qcovhsp_max=96.6:qcovhsp_min=96.6:qcovhsp_std=0:qcovhsp_sum=96.6:qend_avg=57.0:qend_max=57.0:qend_min=57.0:qend_std=0:qend_sum=57.0:qstart_avg=1.0:qstart_max=1.0:qstart_min=1.0:qstart_std=0:qstart_sum=1.0:ref_name_counter=GB_GCA_014380965.1_protein.faa_JACMIV010000274.1_2@PF00015_full_PFAM.396.476--1:scovhsp_avg=71.3:scovhsp_max=71.3:scovhsp_min=71.3:scovhsp_std=0:scovhsp_sum=71.3:send_avg=67.0:send_max=67.0:send_min=67.0:send_std=0:send_sum=67.0:sstart_avg=11.0:sstart_max=11.0:sstart_min=11.0:sstart_std=0:sstart_sum=11.0])0.097:0.0244326[&&NHX:Sample_counter=rhizpot3--1||rhiztom1--1||rhiztom2--1:Type_counter=GTDB--1||capture--3:besthit_avg=73.7:besthit_max=73.7:besthit_min=73.7:besthit_std=0:besthit_sum=73.7:bitscore_avg=81.3:bitscore_max=81.3:bitscore_min=81.3:bitscore_std=0:bitscore_sum=81.3:capture_class_counter=c__Alphaproteobacteria--3:capture_domain_counter=d__Bacteria--3:capture_family_counter=f__Caulobacteraceae--2||f__Rhizobiaceae--1:capture_genus_counter=g__Caulobacter--1||g__Palsa-881--1||g__Pararhizobium--1:capture_order_counter=o__Caulobacterales--2||o__Rhizobiales--1:capture_phylum_counter=p__Proteobacteria--3:capture_species_counter=s__Caulobacter sp013181195--1||s__Palsa-881 sp018241335--1||s__Pararhizobium sp001424045--1:evalue_avg=7.13e-22:evalue_max=7.13e-22:evalue_min=7.13e-22:evalue_std=0:evalue_sum=7.13e-22:gapopen_avg=0.0:gapopen_max=0.0:gapopen_min=0.0:gapopen_std=0:gapopen_sum=0.0:gtdb_class_counter=c__Alphaproteobacteria--1:gtdb_domain_counter=d__Bacteria--1:gtdb_family_counter=f__Rhodobacteraceae--1:gtdb_genus_counter=g__J013--1:gtdb_order_counter=o__Rhodobacterales--1:gtdb_phylum_counter=p__Proteobacteria--1:gtdb_species_counter=s__J013 sp003695135--1:heptad_counter=MCP-36H--4:lbd_counter=:lca_tree=s__J013 sp003695135:length_avg=57.0:length_max=57.0:length_min=57.0:length_std=0:length_sum=57.0:mismatch_avg=15.0:mismatch_max=15.0:mismatch_min=15.0:mismatch_std=0:mismatch_sum=15.0:name=N637842:qcovhsp_avg=96.6:qcovhsp_max=96.6:qcovhsp_min=96.6:qcovhsp_std=0:qcovhsp_sum=96.6:qend_avg=57.0:qend_max=57.0:qend_min=57.0:qend_std=0:qend_sum=57.0:qstart_avg=1.0:qstart_max=1.0:qstart_min=1.0:qstart_std=0:qstart_sum=1.0:ref_name_counter=GB_GCA_014380965.1_protein.faa_JACMIV010000274.1_2@PF00015_full_PFAM.396.476--1:scovhsp_avg=71.3:scovhsp_max=71.3:scovhsp_min=71.3:scovhsp_std=0:scovhsp_sum=71.3:send_avg=67.0:send_max=67.0:send_min=67.0:send_std=0:send_sum=67.0:sstart_avg=11.0:sstart_max=11.0:sstart_min=11.0:sstart_std=0:sstart_sum=11.0])0:1.8e-08[&&NHX:Sample_counter=rhizpot3--1||rhiztom1--1||rhiztom2--1||rhiztom3--1:Type_counter=GTDB--1||capture--4:besthit_avg=73.7:besthit_max=73.7:besthit_min=73.7:besthit_std=0:besthit_sum=73.7:bitscore_avg=81.3:bitscore_max=81.3:bitscore_min=81.3:bitscore_std=0:bitscore_sum=81.3:capture_class_counter=c__Alphaproteobacteria--4:capture_domain_counter=d__Bacteria--4:capture_family_counter=f__Caulobacteraceae--2||f__Rhizobiaceae--2:capture_genus_counter=g__Caulobacter--1||g__FKL33--1||g__Palsa-881--1||g__Pararhizobium--1:capture_order_counter=o__Caulobacterales--2||o__Rhizobiales--2:capture_phylum_counter=p__Proteobacteria--4:capture_species_counter=s__Caulobacter sp013181195--1||s__FKL33 sp005222915--1||s__Palsa-881 sp018241335--1||s__Pararhizobium sp001424045--1:evalue_avg=7.13e-22:evalue_max=7.13e-22:evalue_min=7.13e-22:evalue_std=0:evalue_sum=7.13e-22:gapopen_avg=0.0:gapopen_max=0.0:gapopen_min=0.0:gapopen_std=0:gapopen_sum=0.0:gtdb_class_counter=c__Alphaproteobacteria--1:gtdb_domain_counter=d__Bacteria--1:gtdb_family_counter=f__Rhodobacteraceae--1:gtdb_genus_counter=g__J013--1:gtdb_order_counter=o__Rhodobacterales--1:gtdb_phylum_counter=p__Proteobacteria--1:gtdb_species_counter=s__J013 sp003695135--1:heptad_counter=MCP-36H--5:lbd_counter=:lca_tree=s__J013 sp003695135:length_avg=57.0:length_max=57.0:length_min=57.0:length_std=0:length_sum=57.0:mismatch_avg=15.0:mismatch_max=15.0:mismatch_min=15.0:mismatch_std=0:mismatch_sum=15.0:name=N637843:qcovhsp_avg=96.6:qcovhsp_max=96.6:qcovhsp_min=96.6:qcovhsp_std=0:qcovhsp_sum=96.6:qend_avg=57.0:qend_max=57.0:qend_min=57.0:qend_std=0:qend_sum=57.0:qstart_avg=1.0:qstart_max=1.0:qstart_min=1.0:qstart_std=0:qstart_sum=1.0:ref_name_counter=GB_GCA_014380965.1_protein.faa_JACMIV010000274.1_2@PF00015_full_PFAM.396.476--1:scovhsp_avg=71.3:scovhsp_max=71.3:scovhsp_min=71.3:scovhsp_std=0:scovhsp_sum=71.3:send_avg=67.0:send_max=67.0:send_min=67.0:send_std=0:send_sum=67.0:sstart_avg=11.0:sstart_max=11.0:sstart_min=11.0:sstart_std=0:sstart_sum=11.0],ce922217-77d9-4785-9d8f-1cb931aae98b_4@MCPsignal.23.133:0.0482199[&&NHX:Sample=rhizpot1:Type=capture:besthit=85.3:bitscore=169.0:capture_class=c__Alphaproteobacteria:capture_domain=d__Bacteria:capture_family=f__Sphingomonadaceae:capture_genus=g__Sphingomonas:capture_order=o__Sphingomonadales:capture_phylum=p__Proteobacteria:capture_species=s__Sphingomonas sp002002925:evalue=3.21e-54:gapopen=0.0:heptad=MCP-36H:length=109.0:mismatch=16.0:qcovhsp=99.1:qend=110.0:qstart=2.0:ref_name=GB_GCA_018240595.1_protein.faa_JAFEFL010000021.1_13@PF00015_full_PFAM.339.531:scovhsp=56.8:send=162.0:sstart=54.0])0.323:0.00816051[&&NHX:Sample_counter=rhizpot1--1||rhizpot3--1||rhiztom1--1||rhiztom2--1||rhiztom3--1:Type_counter=GTDB--1||capture--5:besthit_avg=79.5:besthit_max=85.3:besthit_min=73.7:besthit_std=8.202438661763948:besthit_sum=159.0:bitscore_avg=125.15:bitscore_max=169.0:bitscore_min=81.3:bitscore_std=62.01326471006022:bitscore_sum=250.3:capture_class_counter=c__Alphaproteobacteria--5:capture_domain_counter=d__Bacteria--5:capture_family_counter=f__Caulobacteraceae--2||f__Rhizobiaceae--2||f__Sphingomonadaceae--1:capture_genus_counter=g__Caulobacter--1||g__FKL33--1||g__Palsa-881--1||g__Pararhizobium--1||g__Sphingomonas--1:capture_order_counter=o__Caulobacterales--2||o__Rhizobiales--2||o__Sphingomonadales--1:capture_phylum_counter=p__Proteobacteria--5:capture_species_counter=s__Caulobacter sp013181195--1||s__FKL33 sp005222915--1||s__Palsa-881 sp018241335--1||s__Pararhizobium sp001424045--1||s__Sphingomonas sp002002925--1:evalue_avg=3.565e-22:evalue_max=7.13e-22:evalue_min=3.21e-54:evalue_std=5.041671349860084e-22:evalue_sum=7.13e-22:gapopen_avg=0.0:gapopen_max=0.0:gapopen_min=0.0:gapopen_std=0.0:gapopen_sum=0.0:gtdb_class_counter=c__Alphaproteobacteria--1:gtdb_domain_counter=d__Bacteria--1:gtdb_family_counter=f__Rhodobacteraceae--1:gtdb_genus_counter=g__J013--1:gtdb_order_counter=o__Rhodobacterales--1:gtdb_phylum_counter=p__Proteobacteria--1:gtdb_species_counter=s__J013 sp003695135--1:heptad_counter=MCP-36H--6:lbd_counter=:lca_tree=s__J013 sp003695135:length_avg=83.0:length_max=109.0:length_min=57.0:length_std=36.76955262170047:length_sum=166.0:mismatch_avg=15.5:mismatch_max=16.0:mismatch_min=15.0:mismatch_std=0.7071067811865476:mismatch_sum=31.0:name=N637845:qcovhsp_avg=97.85:qcovhsp_max=99.1:qcovhsp_min=96.6:qcovhsp_std=1.7677669529663689:qcovhsp_sum=195.7:qend_avg=83.5:qend_max=110.0:qend_min=57.0:qend_std=37.476659402887016:qend_sum=167.0:qstart_avg=1.5:qstart_max=2.0:qstart_min=1.0:qstart_std=0.7071067811865476:qstart_sum=3.0:ref_name_counter=GB_GCA_014380965.1_protein.faa_JACMIV010000274.1_2@PF00015_full_PFAM.396.476--1||GB_GCA_018240595.1_protein.faa_JAFEFL010000021.1_13@PF00015_full_PFAM.339.531--1:scovhsp_avg=64.05:scovhsp_max=71.3:scovhsp_min=56.8:scovhsp_std=10.253048327204938:scovhsp_sum=128.1:send_avg=114.5:send_max=162.0:send_min=67.0:send_std=67.17514421272202:send_sum=229.0:sstart_avg=32.5:sstart_max=54.0:sstart_min=11.0:sstart_std=30.405591591021544:sstart_sum=65.0],a91acad5-f7df-4911-88f6-5ff9d202d30e_3@MCPsignal.22.129:0.0611755[&&NHX:Sample=rhiztom3:Type=capture:besthit=72.0:bitscore=87.8:capture_class=c__Alphaproteobacteria:capture_domain=d__Bacteria:capture_family=f__Rhizobiaceae:capture_genus=g__Rhizobium_A:capture_order=o__Rhizobiales:capture_phylum=p__Proteobacteria:capture_species=s__Rhizobium_A rhizoryzae:evalue=2.13e-22:gapopen=0.0:heptad=MCP-36H:length=107.0:mismatch=30.0:qcovhsp=100.0:qend=107.0:qstart=1.0:ref_name=GB_GCA_016201085.1_protein.faa_JACQDO010000176.1_6@PF00015_full_PFAM.414.606:scovhsp=55.7:send=164.0:sstart=58.0])0.959:0.0686936[&&NHX:Sample_counter=rhizpot1--1||rhizpot3--1||rhiztom1--1||rhiztom2--1||rhiztom3--2:Type_counter=GTDB--1||capture--6:besthit_avg=77.0:besthit_max=85.3:besthit_min=72.0:besthit_std=7.238093671679026:besthit_sum=231.0:bitscore_avg=112.7:bitscore_max=169.0:bitscore_min=81.3:bitscore_std=48.865427451317764:bitscore_sum=338.1:capture_class_counter=c__Alphaproteobacteria--6:capture_domain_counter=d__Bacteria--6:capture_family_counter=f__Caulobacteraceae--2||f__Rhizobiaceae--3||f__Sphingomonadaceae--1:capture_genus_counter=g__Caulobacter--1||g__FKL33--1||g__Palsa-881--1||g__Pararhizobium--1||g__Rhizobium_A--1||g__Sphingomonas--1:capture_order_counter=o__Caulobacterales--2||o__Rhizobiales--3||o__Sphingomonadales--1:capture_phylum_counter=p__Proteobacteria--6:capture_species_counter=s__Caulobacter sp013181195--1||s__FKL33 sp005222915--1||s__Palsa-881 sp018241335--1||s__Pararhizobium sp001424045--1||s__Rhizobium_A rhizoryzae--1||s__Sphingomonas sp002002925--1:evalue_avg=3.0866666666666664e-22:evalue_max=7.13e-22:evalue_min=3.21e-54:evalue_std=3.660004553731229e-22:evalue_sum=9.26e-22:gapopen_avg=0.0:gapopen_max=0.0:gapopen_min=0.0:gapopen_std=0.0:gapopen_sum=0.0:gtdb_class_counter=c__Alphaproteobacteria--1:gtdb_domain_counter=d__Bacteria--1:gtdb_family_counter=f__Rhodobacteraceae--1:gtdb_genus_counter=g__J013--1:gtdb_order_counter=o__Rhodobacterales--1:gtdb_phylum_counter=p__Proteobacteria--1:gtdb_species_counter=s__J013 sp003695135--1:heptad_counter=MCP-36H--7:lbd_counter=:lca_tree=s__J013 sp003695135:length_avg=91.0:length_max=109.0:length_min=57.0:length_std=29.46183972531247:length_sum=273.0:mismatch_avg=20.333333333333332:mismatch_max=30.0:mismatch_min=15.0:mismatch_std=8.386497083606084:mismatch_sum=61.0:name=N637847:qcovhsp_avg=98.56666666666666:qcovhsp_max=100.0:qcovhsp_min=96.6:qcovhsp_std=1.7616280348965105:qcovhsp_sum=295.7:qend_avg=91.33333333333333:qend_max=110.0:qend_min=57.0:qend_std=29.771350881902105:qend_sum=274.0:qstart_avg=1.3333333333333333:qstart_max=2.0:qstart_min=1.0:qstart_std=0.5773502691896257:qstart_sum=4.0:ref_name_counter=GB_GCA_014380965.1_protein.faa_JACMIV010000274.1_2@PF00015_full_PFAM.396.476--1||GB_GCA_016201085.1_protein.faa_JACQDO010000176.1_6@PF00015_full_PFAM.414.606--1||GB_GCA_018240595.1_protein.faa_JAFEFL010000021.1_13@PF00015_full_PFAM.339.531--1:scovhsp_avg=61.26666666666667:scovhsp_max=71.3:scovhsp_min=55.7:scovhsp_std=8.706510973595181:scovhsp_sum=183.8:send_avg=131.0:send_max=164.0:send_min=67.0:send_std=55.4346462061408:send_sum=393.0:sstart_avg=41.0:sstart_max=58.0:sstart_min=11.0:sstart_std=26.057628441590765:sstart_sum=123.0])0.788:0.015214[&&NHX:Sample_counter=rhizpot1--4||rhizpot2--1||rhizpot3--3||rhiztom1--11||rhiztom2--12||rhiztom3--6:Type_counter=GTDB--6||capture--37:besthit_avg=82.39500000000001:besthit_max=88.9:besthit_min=72.0:besthit_std=4.489341177781693:besthit_sum=1647.9:bitscore_avg=170.185:bitscore_max=224.0:bitscore_min=47.8:bitscore_std=59.25436937031466:bitscore_sum=3403.7:capture_class_counter=c__Alphaproteobacteria--16||c__Bacilli--1||c__Clostridia--3||c__Desulfovibrionia--1||c__Gammaproteobacteria--15||c__SAR324--1:capture_domain_counter=d__Bacteria--37:capture_family_counter=f__Alteromonadaceae--7||f__Beijerinckiaceae--1||f__Burkholderiaceae--3||f__Caulobacteraceae--2||f__Competibacteraceae--2||f__Desulfovibrionaceae--1||f__Enterobacteriaceae--2||f__Hyphomonadaceae--1||f__JADFZZ01--1||f__Lachnospiraceae--3||f__Magnetospirillaceae--1||f__Methylophagaceae--1||f__NBRC-103111--1||f__Rhizobiaceae--3||f__Rhodobacteraceae--1||f__Sphingomonadaceae--2||f__Xanthobacteraceae--5:capture_genus_counter=g__Alishewanella--7||g__Aminidesulfovibrio--1||g__Bosea--1||g__Bradyrhizobium--1||g__Caulobacter--1||g__Contendobacter--2||g__FKL33--1||g__HIMB11--1||g__JADFZZ01--1||g__Kosakonia--1||g__Massilia--1||g__Methylophaga--1||g__Palsa-881--1||g__Pararhizobium--1||g__Phaeospirillum--1||g__Pseudolabrys--3||g__R196--1||g__RGIG4057--1||g__RGIG7926--2||g__Rhizobium_A--1||g__Rhodoferax--1||g__Rubrivivax--1||g__Sphingomonas--2||g__Symbiopectobacterium--1||g__UBA7672--1||g__Z2-YC6860--1:capture_order_counter=o__Burkholderiales--3||o__Caulobacterales--3||o__Competibacterales--2||o__Desulfovibrionales--1||o__Enterobacterales--9||o__Lachnospirales--3||o__Nitrosococcales--1||o__Paenibacillales--1||o__Rhizobiales--9||o__Rhodobacterales--1||o__Rhodospirillales--1||o__SAR324--1||o__Sphingomonadales--2:capture_phylum_counter=p__Desulfobacterota_I--1||p__Firmicutes--1||p__Firmicutes_A--3||p__Proteobacteria--31||p__SAR324--1:capture_species_counter=s__Alishewanella agri--7||s__Aminidesulfovibrio sp002382645--1||s__Bosea sp016428755--1||s__Bradyrhizobium sp000239795--1||s__Caulobacter sp013181195--1||s__Contendobacter sp012031845--2||s__FKL33 sp005222915--1||s__HIMB11 sp009920225--1||s__JADFZZ01 sp015232315--1||s__Kosakonia sp002886105--1||s__Massilia sp002354135--1||s__Methylophaga sp009711715--1||s__Palsa-881 sp018241335--1||s__Pararhizobium sp001424045--1||s__Phaeospirillum sp903853455--1||s__Pseudolabrys sp016124795--1||s__Pseudolabrys sp903839845--1||s__Pseudolabrys sp903885555--1||s__R196 sp004764705--1||s__RGIG4057 sp910577165--1||s__RGIG7926 sp017550925--2||s__Rhizobium_A rhizoryzae--1||s__Rhodoferax sp903859265--1||s__Rubrivivax rivuli--1||s__Sphingomonas sp001428865--1||s__Sphingomonas sp002002925--1||s__Symbiopectobacterium sp015762685--1||s__UBA7672 sp016125405--1||s__Z2-YC6860 sp001579845--1:evalue_avg=1.610000000000463e-10:evalue_max=1.61e-09:evalue_min=5.62e-75:evalue_std=4.955475440571136e-10:evalue_sum=3.220000000000926e-09:gapopen_avg=0.1:gapopen_max=1.0:gapopen_min=0.0:gapopen_std=0.30779350562554625:gapopen_sum=2.0:gtdb_class_counter=c__Alphaproteobacteria--6:gtdb_domain_counter=d__Bacteria--6:gtdb_family_counter=f__Caulobacteraceae--1||f__Rhodobacteraceae--5:gtdb_genus_counter=g__CAIMFV01--1||g__J013--1||g__Jannaschia--4:gtdb_order_counter=o__Caulobacterales--1||o__Rhodobacterales--5:gtdb_phylum_counter=p__Proteobacteria--6:gtdb_species_counter=s__CAIMFV01 sp903874895--1||s__J013 sp003695135--1||s__Jannaschia faecimaris--1||s__Jannaschia formosa--1||s__Jannaschia marina--1||s__Jannaschia seohaensis--1:heptad_counter=MCP-24H--5||MCP-28H--1||MCP-36H--37:lbd_counter=:lca_tree=c__Alphaproteobacteria:length_avg=121.25:length_max=155.0:length_min=27.0:length_std=40.72484693519101:length_sum=2425.0:mismatch_avg=21.35:mismatch_max=32.0:mismatch_min=3.0:mismatch_std=7.506313132430945:mismatch_sum=427.0:name=N637848:qcovhsp_avg=99.55:qcovhsp_max=100.0:qcovhsp_min=96.6:qcovhsp_std=0.8363454335443742:qcovhsp_sum=1991.0:qend_avg=121.55:qend_max=155.0:qend_min=27.0:qend_std=40.783736438618966:qend_sum=2431.0:qstart_avg=1.35:qstart_max=3.0:qstart_min=1.0:qstart_std=0.5871429486123998:qstart_sum=27.0:ref_name_counter=GB_GCA_003133225.1_protein.faa_PKWL01000102.1_5@PF00015_full_PFAM.31.82--2||GB_GCA_014380965.1_protein.faa_JACMIV010000274.1_2@PF00015_full_PFAM.396.476--1||GB_GCA_016201085.1_protein.faa_JACQDO010000176.1_6@PF00015_full_PFAM.414.606--1||GB_GCA_018240595.1_protein.faa_JAFEFL010000021.1_13@PF00015_full_PFAM.339.531--1||GB_GCA_903885555.1_protein.faa_CAISIV010000185.1_46@PF00015_full_PFAM.454.671--15:scovhsp_avg=62.790000000000006:scovhsp_max=71.4:scovhsp_min=50.7:scovhsp_std=8.137172662993482:scovhsp_sum=1255.8000000000002:send_avg=146.8:send_max=165.0:send_min=34.0:send_std=44.31418924476733:send_sum=2936.0:sstart_avg=26.6:sstart_max=58.0:sstart_min=8.0:sstart_std=18.857917505164217:sstart_sum=532.0])0.57:0.011446[&&NHX:Sample_counter=rhizpot1--9||rhizpot2--1||rhizpot3--4||rhiztom1--20||rhiztom2--13||rhiztom3--10:Type_counter=GTDB--10||capture--57:besthit_avg=82.20952380952383:besthit_max=88.9:besthit_min=72.0:besthit_std=4.457454964652449:besthit_sum=1726.4000000000003:bitscore_avg=168.55714285714288:bitscore_max=224.0:bitscore_min=47.8:bitscore_std=58.233792349705105:bitscore_sum=3539.7000000000003:capture_class_counter=c__Alphaproteobacteria--19||c__Bacilli--1||c__Clostridia--3||c__Desulfovibrionia--1||c__Desulfuromonadia--1||c__GCA-002687715--1||c__Gammaproteobacteria--25||c__Gemmatimonadetes--1||c__Magnetococcia--1||c__Negativicutes--2||c__Polyangia--1||c__SAR324--1:capture_domain_counter=d__Bacteria--57:capture_family_counter=f__Alteromonadaceae--7||f__Beijerinckiaceae--1||f__Burkholderiaceae--6||f__Caulobacteraceae--3||f__Competibacteraceae--2||f__Desulfovibrionaceae--1||f__Enterobacteriaceae--4||f__GCA-002687715--1||f__GWC2-71-9--1||f__Geoalkalibacteraceae--1||f__Hyphomonadaceae--1||f__JADFZZ01--1||f__Lachnospiraceae--3||f__Magnetaquicoccaceae--1||f__Magnetospirillaceae--1||f__Methylophagaceae--1||f__NBRC-103111--1||f__Palsa-1104--1||f__Pseudomonadaceae--3||f__Rhizobiaceae--3||f__Rhodobacteraceae--1||f__Selenomonadaceae--2||f__Sphingomonadaceae--3||f__Steroidobacteraceae--1||f__Xanthobacteraceae--6||f__Xanthomonadaceae--1:capture_genus_counter=g__AG12--1||g__Albitalea--1||g__Alishewanella--7||g__Aminidesulfovibrio--1||g__Bosea--1||g__Bradyrhizobium--1||g__CADEED01--1||g__Caulobacter--2||g__Contendobacter--2||g__Erwinia--1||g__FKL33--1||g__Geoalkalibacter_A--1||g__HIMB11--1||g__JADFZZ01--1||g__Kosakonia--1||g__Massilia--1||g__Methylophaga--1||g__Palsa-881--1||g__Pantoea--1||g__Pararhizobium--1||g__Phaeospirillum--1||g__Pseudolabrys--4||g__Pseudomonas_E--3||g__Quinella--2||g__R196--1||g__RGIG4057--1||g__RGIG7926--2||g__Rhizobium_A--1||g__Rhodoferax--1||g__Rubrivivax--1||g__Rugamonas--2||g__SHYY01--1||g__SXUL01--1||g__Sphingobium--1||g__Sphingomonas--2||g__Stenotrophomonas--1||g__Symbiopectobacterium--1||g__UBA7672--1||g__WMHbin3--1||g__Z2-YC6860--1:capture_order_counter=o__Burkholderiales--6||o__Caulobacterales--4||o__Competibacterales--2||o__Desulfovibrionales--1||o__Desulfuromonadales--1||o__Enterobacterales--11||o__GCA-002687715--1||o__Gemmatimonadales--1||o__Lachnospirales--3||o__Magnetococcales--1||o__Nitrosococcales--1||o__Paenibacillales--1||o__Palsa-1104--1||o__Pseudomonadales--3||o__Rhizobiales--10||o__Rhodobacterales--1||o__Rhodospirillales--1||o__SAR324--1||o__Selenomonadales--2||o__Sphingomonadales--3||o__Steroidobacterales--1||o__Xanthomonadales--1:capture_phylum_counter=p__Desulfobacterota--1||p__Desulfobacterota_I--1||p__Firmicutes--1||p__Firmicutes_A--3||p__Firmicutes_C--2||p__Gemmatimonadota--1||p__Myxococcota--1||p__Planctomycetota--1||p__Proteobacteria--45||p__SAR324--1:capture_species_counter=s__AG12 sp003222235--1||s__Albitalea sp005882155--1||s__Alishewanella agri--7||s__Aminidesulfovibrio sp002382645--1||s__Bosea sp016428755--1||s__Bradyrhizobium sp000239795--1||s__CADEED01 sp016703895--1||s__Caulobacter sp013181195--1||s__Caulobacter sp900114015--1||s__Contendobacter sp012031845--2||s__Erwinia typographi--1||s__FKL33 sp005222915--1||s__Geoalkalibacter_A subterraneus--1||s__HIMB11 sp009920225--1||s__JADFZZ01 sp015232315--1||s__Kosakonia sp002886105--1||s__Massilia sp002354135--1||s__Methylophaga sp009711715--1||s__Palsa-881 sp018241335--1||s__Pantoea persica--1||s__Pararhizobium sp001424045--1||s__Phaeospirillum sp903853455--1||s__Pseudolabrys sp016124795--1||s__Pseudolabrys sp903839845--2||s__Pseudolabrys sp903885555--1||s__Pseudomonas_E borbori--1||s__Pseudomonas_E sp003696305--1||s__Pseudomonas_E sp013179515--1||s__Quinella sp017444245--2||s__R196 sp004764705--1||s__RGIG4057 sp910577165--1||s__RGIG7926 sp017550925--2||s__Rhizobium_A rhizoryzae--1||s__Rhodoferax sp903859265--1||s__Rubrivivax rivuli--1||s__Rugamonas sp013284265--2||s__SHYY01 sp009692555--1||s__SXUL01 sp005790545--1||s__Sphingobium sp017745115--1||s__Sphingomonas sp001428865--1||s__Sphingomonas sp002002925--1||s__Stenotrophomonas maltophilia_AG--1||s__Symbiopectobacterium sp015762685--1||s__UBA7672 sp016125405--1||s__WMHbin3 sp015231915--1||s__Z2-YC6860 sp001579845--1:evalue_avg=1.5333333333337742e-10:evalue_max=1.61e-09:evalue_min=5.62e-75:evalue_std=4.842760920521672e-10:evalue_sum=3.220000000000926e-09:gapopen_avg=0.09523809523809523:gapopen_max=1.0:gapopen_min=0.0:gapopen_std=0.3007926037591192:gapopen_sum=2.0:gtdb_class_counter=c__Alphaproteobacteria--6||c__Gammaproteobacteria--2||c__Gemmatimonadetes--1||c__UBA2361--1:gtdb_domain_counter=d__Bacteria--10:gtdb_family_counter=f__Burkholderiaceae--1||f__CAIXSY01--1||f__Caulobacteraceae--1||f__Gemmatimonadaceae--1||f__JAADGQ01--1||f__Rhodobacteraceae--5:gtdb_genus_counter=g__CAIMFV01--1||g__CAIXSY01--1||g__J013--1||g__JAABRT01--1||g__Jannaschia--4||g__Pelomonas--1||g__S141-38--1:gtdb_order_counter=o__Burkholderiales--1||o__Caulobacterales--1||o__Gemmatimonadales--1||o__JAADGQ01--1||o__Rhodobacterales--5||o__UBA2361--1:gtdb_phylum_counter=p__Bdellovibrionota_C--1||p__Gemmatimonadota--1||p__Proteobacteria--8:gtdb_species_counter=s__CAIMFV01 sp903874895--1||s__CAIXSY01 sp903922175--1||s__J013 sp003695135--1||s__JAABRT01 sp011390935--1||s__Jannaschia faecimaris--1||s__Jannaschia formosa--1||s__Jannaschia marina--1||s__Jannaschia seohaensis--1||s__Pelomonas saccharophila--1||s__S141-38 sp015490755--1:heptad_counter=MCP-24H--7||MCP-28H--1||MCP-36H--54||MCP-44H--4||MCP-64H--1:lbd_counter=:lca_tree=d__Bacteria:length_avg=120.57142857142857:length_max=155.0:length_min=27.0:length_std=39.81528780326902:length_sum=2532.0:mismatch_avg=21.428571428571427:mismatch_max=32.0:mismatch_min=3.0:mismatch_std=7.325103607263371:mismatch_sum=450.0:name=N637849:qcovhsp_avg=99.57142857142857:qcovhsp_max=100.0:qcovhsp_min=96.6:qcovhsp_std=0.8210620300213973:qcovhsp_sum=2091.0:qend_avg=120.85714285714286:qend_max=155.0:qend_min=27.0:qend_std=39.877670085256625:qend_sum=2538.0:qstart_avg=1.3333333333333333:qstart_max=3.0:qstart_min=1.0:qstart_std=0.5773502691896257:qstart_sum=28.0:ref_name_counter=GB_GCA_003133225.1_protein.faa_PKWL01000102.1_5@PF00015_full_PFAM.31.82--2||GB_GCA_014380965.1_protein.faa_JACMIV010000274.1_2@PF00015_full_PFAM.396.476--1||GB_GCA_016201085.1_protein.faa_JACQDO010000176.1_6@PF00015_full_PFAM.414.606--1||GB_GCA_016201085.1_protein.faa_JACQDO010000377.1_1@PF00015_full_PFAM.461.647--1||GB_GCA_018240595.1_protein.faa_JAFEFL010000021.1_13@PF00015_full_PFAM.339.531--1||GB_GCA_903885555.1_protein.faa_CAISIV010000185.1_46@PF00015_full_PFAM.454.671--15:scovhsp_avg=62.538095238095245:scovhsp_max=71.4:scovhsp_min=50.7:scovhsp_std=8.014703749389383:scovhsp_sum=1313.3000000000002:send_avg=147.57142857142858:send_max=165.0:send_min=34.0:send_std=43.33655665667431:send_sum=3099.0:sstart_avg=28.047619047619047:sstart_max=58.0:sstart_min=8.0:sstart_std=19.540921652972745:sstart_sum=589.0])0:5e-09[&&NHX:Sample_counter=rhizpot1--19||rhizpot2--3||rhizpot3--14||rhiztom1--24||rhiztom2--19||rhiztom3--14:Type_counter=GTDB--12||capture--93:besthit_avg=81.28125:besthit_max=88.9:besthit_min=72.0:besthit_std=4.0929079101893215:besthit_sum=2601.0:bitscore_avg=177.95937500000002:bitscore_max=224.0:bitscore_min=47.8:bitscore_std=49.55770738126509:bitscore_sum=5694.700000000001:capture_class_counter=c__Alphaproteobacteria--34||c__Bacilli--1||c__Clostridia--3||c__Desulfovibrionia--1||c__Desulfuromonadia--2||c__GCA-002687715--1||c__Gammaproteobacteria--44||c__Gemmatimonadetes--1||c__Magnetococcia--1||c__Negativicutes--2||c__Nitrospiria--1||c__Polyangia--1||c__SAR324--1:capture_domain_counter=d__Bacteria--93:capture_family_counter=f__Aeromonadaceae--1||f__Alteromonadaceae--7||f__Beijerinckiaceae--5||f__Burkholderiaceae--13||f__Caulobacteraceae--4||f__Chromatiaceae--1||f__Chromobacteriaceae--1||f__Competibacteraceae--6||f__Desulfovibrionaceae--1||f__Enterobacteriaceae--6||f__GCA-002687715--1||f__GWC2-71-9--1||f__Geoalkalibacteraceae--1||f__Halomonadaceae--1||f__Hyphomonadaceae--1||f__JADFZZ01--1||f__Lachnospiraceae--3||f__Magnetaquicoccaceae--1||f__Magnetospirillaceae--1||f__Methylophagaceae--1||f__Micropepsaceae--1||f__NBRC-103111--1||f__Nitrospiraceae--1||f__Palsa-1104--1||f__Pseudomonadaceae--5||f__Pseudopelobacteraceae--1||f__Rhizobiaceae--3||f__Rhodobacteraceae--1||f__Selenomonadaceae--2||f__Sphingomonadaceae--3||f__Steroidobacteraceae--1||f__Xanthobacteraceae--15||f__Xanthomonadaceae--1:capture_genus_counter=g__AG12--1||g__Acidovorax_C--1||g__Albitalea--1||g__Alishewanella--7||g__Aminidesulfovibrio--1||g__Bosea--1||g__Bradyrhizobium--4||g__CADEED01--1||g__CGMCC-1-18722--1||g__Caulobacter--3||g__Chromobacterium--1||g__Competibacter_A--4||g__Contendobacter--2||g__Erwinia--1||g__FKL33--1||g__Geoalkalibacter_A--1||g__HIMB11--1||g__Imhoffiella--1||g__JACRCG01--1||g__JADFZZ01--1||g__KK5--1||g__Kosakonia--2||g__Massilia--1||g__Methylobacterium--3||g__Methylophaga--1||g__Methylovirgula--1||g__Nitrospira_A--1||g__Oceanospirillum--1||g__Palsa-881--1||g__Pandoraea--1||g__Pantoea--1||g__Paraburkholderia--1||g__Pararhizobium--1||g__Phaeospirillum--1||g__Pseudolabrys--10||g__Pseudomonas_B--1||g__Pseudomonas_E--4||g__Quinella--2||g__R196--1||g__RGIG4057--1||g__RGIG7926--2||g__Rhizobium_A--1||g__Rhizomicrobium--1||g__Rhodoferax--1||g__Rubrivivax--1||g__Rugamonas--2||g__SHYY01--1||g__SXUL01--1||g__Sphingobium--1||g__Sphingomonas--2||g__Stenotrophomonas--1||g__Symbiopectobacterium--1||g__Trabulsiella--1||g__UBA7672--1||g__Verticiella--3||g__WMHbin3--1||g__Z2-YC6860--1:capture_order_counter=o__Burkholderiales--14||o__Caulobacterales--5||o__Chromatiales--1||o__Competibacterales--6||o__Desulfovibrionales--1||o__Desulfuromonadales--1||o__Enterobacterales--14||o__GCA-002687715--1||o__Gemmatimonadales--1||o__Geobacterales--1||o__Lachnospirales--3||o__Magnetococcales--1||o__Micropepsales--1||o__Nitrosococcales--1||o__Nitrospirales--1||o__Paenibacillales--1||o__Palsa-1104--1||o__Pseudomonadales--6||o__Rhizobiales--23||o__Rhodobacterales--1||o__Rhodospirillales--1||o__SAR324--1||o__Selenomonadales--2||o__Sphingomonadales--3||o__Steroidobacterales--1||o__Xanthomonadales--1:capture_phylum_counter=p__Desulfobacterota--2||p__Desulfobacterota_I--1||p__Firmicutes--1||p__Firmicutes_A--3||p__Firmicutes_C--2||p__Gemmatimonadota--1||p__Myxococcota--1||p__Nitrospirota--1||p__Planctomycetota--1||p__Proteobacteria--79||p__SAR324--1:capture_species_counter=s__AG12 sp003222235--1||s__Acidovorax_C sp001725235--1||s__Albitalea sp005882155--1||s__Alishewanella agri--7||s__Aminidesulfovibrio sp002382645--1||s__Bosea sp016428755--1||s__Bradyrhizobium japonicum_B--1||s__Bradyrhizobium sp000239795--2||s__Bradyrhizobium sp016219575--1||s__CADEED01 sp016703895--1||s__CGMCC-1-18722 sp016746085--1||s__Caulobacter flavus--1||s__Caulobacter sp013181195--1||s__Caulobacter sp900114015--1||s__Chromobacterium sp002924365--1||s__Competibacter_A sp016713505--4||s__Contendobacter sp012031845--2||s__Erwinia typographi--1||s__FKL33 sp005222915--1||s__Geoalkalibacter_A subterraneus--1||s__HIMB11 sp009920225--1||s__Imhoffiella drewsii--1||s__JACRCG01 sp001802645--1||s__JADFZZ01 sp015232315--1||s__KK5 sp001984095--1||s__Kosakonia sp002886105--2||s__Massilia sp002354135--1||s__Methylobacterium frigidaeris--1||s__Methylobacterium sp001425465--1||s__Methylobacterium sp008040035--1||s__Methylophaga sp009711715--1||s__Methylovirgula ligni--1||s__Nitrospira_A defluvii_A--1||s__Oceanospirillum sp014164585--1||s__Palsa-881 sp018241335--1||s__Pandoraea pnomenusa--1||s__Pantoea persica--1||s__Paraburkholderia kururiensis--1||s__Pararhizobium sp001424045--1||s__Phaeospirillum sp903853455--1||s__Pseudolabrys sp001426945--5||s__Pseudolabrys sp003133345--1||s__Pseudolabrys sp016124795--1||s__Pseudolabrys sp903839845--2||s__Pseudolabrys sp903885555--1||s__Pseudomonas_B luteola--1||s__Pseudomonas_E borbori--1||s__Pseudomonas_E sp002113595--1||s__Pseudomonas_E sp003696305--1||s__Pseudomonas_E sp013179515--1||s__Quinella sp017444245--2||s__R196 sp004764705--1||s__RGIG4057 sp910577165--1||s__RGIG7926 sp017550925--2||s__Rhizobium_A rhizoryzae--1||s__Rhizomicrobium palustre--1||s__Rhodoferax sp903859265--1||s__Rubrivivax rivuli--1||s__Rugamonas sp013284265--2||s__SHYY01 sp009692555--1||s__SXUL01 sp005790545--1||s__Sphingobium sp017745115--1||s__Sphingomonas sp001428865--1||s__Sphingomonas sp002002925--1||s__Stenotrophomonas maltophilia_AG--1||s__Symbiopectobacterium sp015762685--1||s__Trabulsiella guamensis--1||s__UBA7672 sp016125405--1||s__Verticiella sediminum--3||s__WMHbin3 sp015231915--1||s__Z2-YC6860 sp001579845--1:evalue_avg=1.0062500000002894e-10:evalue_max=1.61e-09:evalue_min=5.62e-75:evalue_std=3.9595484835455403e-10:evalue_sum=3.220000000000926e-09:gapopen_avg=0.15625:gapopen_max=2.0:gapopen_min=0.0:gapopen_std=0.447889315243931:gapopen_sum=5.0:gtdb_class_counter=c__Alphaproteobacteria--8||c__Gammaproteobacteria--2||c__Gemmatimonadetes--1||c__UBA2361--1:gtdb_domain_counter=d__Bacteria--12:gtdb_family_counter=f__Burkholderiaceae--1||f__CAIXSY01--1||f__Caulobacteraceae--1||f__Gemmatimonadaceae--1||f__JAADGQ01--1||f__Rhodobacteraceae--5||f__Xanthobacteraceae--2:gtdb_genus_counter=g__CAIMFV01--1||g__CAIXSY01--1||g__J013--1||g__JAABRT01--1||g__Jannaschia--4||g__Pelomonas--1||g__Pseudolabrys--2||g__S141-38--1:gtdb_order_counter=o__Burkholderiales--1||o__Caulobacterales--1||o__Gemmatimonadales--1||o__JAADGQ01--1||o__Rhizobiales--2||o__Rhodobacterales--5||o__UBA2361--1:gtdb_phylum_counter=p__Bdellovibrionota_C--1||p__Gemmatimonadota--1||p__Proteobacteria--10:gtdb_species_counter=s__CAIMFV01 sp903874895--1||s__CAIXSY01 sp903922175--1||s__J013 sp003695135--1||s__JAABRT01 sp011390935--1||s__Jannaschia faecimaris--1||s__Jannaschia formosa--1||s__Jannaschia marina--1||s__Jannaschia seohaensis--1||s__Pelomonas saccharophila--1||s__Pseudolabrys sp003367195--1||s__Pseudolabrys sp018242205--1||s__S141-38 sp015490755--1:heptad_counter=MCP-24H--9||MCP-28H--1||MCP-36H--89||MCP-44H--5||MCP-64H--1:lbd_counter=:lca_tree=d__Bacteria:length_avg=127.34375:length_max=155.0:length_min=27.0:length_std=33.8503436633815:length_sum=4075.0:mismatch_avg=23.875:mismatch_max=33.0:mismatch_min=3.0:mismatch_std=7.205508645384424:mismatch_sum=764.0:name=N637850:qcovhsp_avg=99.365625:qcovhsp_max=100.0:qcovhsp_min=95.2:qcovhsp_std=1.0690995231139993:qcovhsp_sum=3179.7:qend_avg=127.90625:qend_max=155.0:qend_min=27.0:qend_std=34.02215537633695:qend_sum=4093.0:qstart_avg=1.65625:qstart_max=7.0:qstart_min=1.0:qstart_std=1.1807426585867267:qstart_sum=53.0:ref_name_counter=GB_GCA_003133225.1_protein.faa_PKWL01000102.1_5@PF00015_full_PFAM.31.82--2||GB_GCA_014380965.1_protein.faa_JACMIV010000274.1_2@PF00015_full_PFAM.396.476--1||GB_GCA_016201085.1_protein.faa_JACQDO010000176.1_6@PF00015_full_PFAM.414.606--1||GB_GCA_016201085.1_protein.faa_JACQDO010000377.1_1@PF00015_full_PFAM.461.647--11||GB_GCA_018240595.1_protein.faa_JAFEFL010000021.1_10@PF00015_full_PFAM.342.529--1||GB_GCA_018240595.1_protein.faa_JAFEFL010000021.1_13@PF00015_full_PFAM.339.531--1||GB_GCA_903885555.1_protein.faa_CAISIV010000185.1_46@PF00015_full_PFAM.454.671--15:scovhsp_avg=66.934375:scovhsp_max=80.6:scovhsp_min=50.7:scovhsp_std=9.43259993492028:scovhsp_sum=2141.9:send_avg=151.65625:send_max=165.0:send_min=34.0:send_std=35.426989324251714:send_sum=4853.0:sstart_avg=25.375:sstart_max=58.0:sstart_min=8.0:sstart_std=17.31072760812152:sstart_sum=812.0],((((((((89d13ba8-1302-45fe-b99d-7b98136d572d_5@MCPsignal.389.456:0.471012[&&NHX:Sample=rhiztom1:Type=capture:capture_class=c__Desulfovibrionia:capture_domain=d__Bacteria:capture_family=f__Desulfovibrionaceae:capture_genus=g__UBA6814:capture_order=o__Desulfovibrionales:capture_phylum=p__Desulfobacterota_I:capture_species=s__UBA6814 sp002452635:heptad=MCP-34H],d2ca218c-584e-4fd3-aa05-f6e4b363f265_4@MCPsignal.23.133:5e-09[&&NHX:Sample=rhiztom1:Type=capture:besthit=87.2:bitscore=163.0:capture_class=c__Alphaproteobacteria:capture_domain=d__Bacteria:capture_family=f__Beijerinckiaceae:capture_genus=g__Bosea:capture_order=o__Rhizobiales:capture_phylum=p__Proteobacteria:capture_species=s__Bosea vaviloviae_B:evalue=5.22e-52:gapopen=0.0:heptad=MCP-36H:length=109.0:mismatch=14.0:qcovhsp=99.1:qend=109.0:qstart=1.0:ref_name=RS_GCF_002119765.1_protein.faa_NZ_CP021112.1_5033@PF00015_full_PFAM.550.737:scovhsp=58.3:send=158.0:sstart=50.0])0.952:0.114728[&&NHX:Sample_counter=rhiztom1--2:Type_counter=capture--2:besthit_avg=87.2:besthit_max=87.2:besthit_min=87.2:besthit_std=0:besthit_sum=87.2:bitscore_avg=163.0:bitscore_max=163.0:bitscore_min=163.0:bitscore_std=0:bitscore_sum=163.0:capture_class_counter=c__Alphaproteobacteria--1||c__Desulfovibrionia--1:capture_domain_counter=d__Bacteria--2:capture_family_counter=f__Beijerinckiaceae--1||f__Desulfovibrionaceae--1:capture_genus_counter=g__Bosea--1||g__UBA6814--1:capture_order_counter=o__Desulfovibrionales--1||o__Rhizobiales--1:capture_phylum_counter=p__Desulfobacterota_I--1||p__Proteobacteria--1:capture_species_counter=s__Bosea vaviloviae_B--1||s__UBA6814 sp002452635--1:evalue_avg=5.22e-52:evalue_max=5.22e-52:evalue_min=5.22e-52:evalue_std=0:evalue_sum=5.22e-52:gapopen_avg=0.0:gapopen_max=0.0:gapopen_min=0.0:gapopen_std=0:gapopen_sum=0.0:gtdb_class_counter=:gtdb_domain_counter=:gtdb_family_counter=:gtdb_genus_counter=:gtdb_order_counter=:gtdb_phylum_counter=:gtdb_species_counter=:heptad_counter=MCP-34H--1||MCP-36H--1:lbd_counter=:length_avg=109.0:length_max=109.0:length_min=109.0:length_std=0:length_sum=109.0:mismatch_avg=14.0:mismatch_max=14.0:mismatch_min=14.0:mismatch_std=0:mismatch_sum=14.0:name=N637853:qcovhsp_avg=99.1:qcovhsp_max=99.1:qcovhsp_min=99.1:qcovhsp_std=0:qcovhsp_sum=99.1:qend_avg=109.0:qend_max=109.0:qend_min=109.0:qend_std=0:qend_sum=109.0:qstart_avg=1.0:qstart_max=1.0:qstart_min=1.0:qstart_std=0:qstart_sum=1.0:ref_name_counter=RS_GCF_002119765.1_protein.faa_NZ_CP021112.1_5033@PF00015_full_PFAM.550.737--1:scovhsp_avg=58.3:scovhsp_max=58.3:scovhsp_min=58.3:scovhsp_std=0:scovhsp_sum=58.3:send_avg=158.0:send_max=158.0:send_min=158.0:send_std=0:send_sum=158.0:sstart_avg=50.0:sstart_max=50.0:sstart_min=50.0:sstart_std=0:sstart_sum=50.0],(64425f56-ea00-492a-8065-6c55cc2da467_4@MCPsignal.24.87:5e-09[&&NHX:Sample=rhizpot1:Type=capture:capture_class=c__Gammaproteobacteria:capture_domain=d__Bacteria:capture_family=f__Pseudomonadaceae:capture_genus=g__Pseudomonas_E:capture_order=o__Pseudomonadales:capture_phylum=p__Proteobacteria:capture_species=s__Pseudomonas_E taiwanensis:heptad=MCP-36H],(RS_GCF_002119765.1_protein.faa_NZ_CP021112.1_787@PF00015_full_PFAM.440.628:0.0280479[&&NHX:Type=GTDB:gtdb_class=c__Alphaproteobacteria:gtdb_domain=d__Bacteria:gtdb_family=f__Xanthobacteraceae:gtdb_genus=g__Pseudorhodoplanes:gtdb_order=o__Rhizobiales:gtdb_phylum=p__Proteobacteria:gtdb_species=s__Pseudorhodoplanes sinuspersici:heptad=MCP-36H:species=d__Bacteria_p__Proteobacteria_c__Alphaproteobacteria_o__Rhizobiales_f__Xanthobacteraceae_g__Pseudorhodoplanes_s__Pseudorhodoplanes sinuspersici],6f94d769-4368-58a9-9677-e56a164d31f4_6@MCPsignal.133.287:0.0200179[&&NHX:Sample=rhizpot3:Type=capture:besthit=82.1:bitscore=217.0:capture_class=c__Gammaproteobacteria:capture_domain=d__Bacteria:capture_family=f__Halomonadaceae:capture_genus=g__Halomonas:capture_order=o__Pseudomonadales:capture_phylum=p__Proteobacteria:capture_species=s__Halomonas kenyensis:evalue=2.41e-72:gapopen=0.0:heptad=MCP-36H:length=151.0:mismatch=27.0:qcovhsp=98.1:qend=152.0:qstart=2.0:ref_name=GB_GCA_903839845.1_protein.faa_CAIMEA010000165.1_2@PF00015_full_PFAM.338.538:scovhsp=75.5:send=163.0:sstart=13.0])0:5e-09[&&NHX:Sample_counter=rhizpot3--1:Type_counter=GTDB--1||capture--1:besthit_avg=82.1:besthit_max=82.1:besthit_min=82.1:besthit_std=0:besthit_sum=82.1:bitscore_avg=217.0:bitscore_max=217.0:bitscore_min=217.0:bitscore_std=0:bitscore_sum=217.0:capture_class_counter=c__Gammaproteobacteria--1:capture_domain_counter=d__Bacteria--1:capture_family_counter=f__Halomonadaceae--1:capture_genus_counter=g__Halomonas--1:capture_order_counter=o__Pseudomonadales--1:capture_phylum_counter=p__Proteobacteria--1:capture_species_counter=s__Halomonas kenyensis--1:evalue_avg=2.41e-72:evalue_max=2.41e-72:evalue_min=2.41e-72:evalue_std=0:evalue_sum=2.41e-72:gapopen_avg=0.0:gapopen_max=0.0:gapopen_min=0.0:gapopen_std=0:gapopen_sum=0.0:gtdb_class_counter=c__Alphaproteobacteria--1:gtdb_domain_counter=d__Bacteria--1:gtdb_family_counter=f__Xanthobacteraceae--1:gtdb_genus_counter=g__Pseudorhodoplanes--1:gtdb_order_counter=o__Rhizobiales--1:gtdb_phylum_counter=p__Proteobacteria--1:gtdb_species_counter=s__Pseudorhodoplanes sinuspersici--1:heptad_counter=MCP-36H--2:lbd_counter=:lca_tree=s__Pseudorhodoplanes sinuspersici:length_avg=151.0:length_max=151.0:length_min=151.0:length_std=0:length_sum=151.0:mismatch_avg=27.0:mismatch_max=27.0:mismatch_min=27.0:mismatch_std=0:mismatch_sum=27.0:name=N637857:qcovhsp_avg=98.1:qcovhsp_max=98.1:qcovhsp_min=98.1:qcovhsp_std=0:qcovhsp_sum=98.1:qend_avg=152.0:qend_max=152.0:qend_min=152.0:qend_std=0:qend_sum=152.0:qstart_avg=2.0:qstart_max=2.0:qstart_min=2.0:qstart_std=0:qstart_sum=2.0:ref_name_counter=GB_GCA_903839845.1_protein.faa_CAIMEA010000165.1_2@PF00015_full_PFAM.338.538--1:scovhsp_avg=75.5:scovhsp_max=75.5:scovhsp_min=75.5:scovhsp_std=0:scovhsp_sum=75.5:send_avg=163.0:send_max=163.0:send_min=163.0:send_std=0:send_sum=163.0:sstart_avg=13.0:sstart_max=13.0:sstart_min=13.0:sstart_std=0:sstart_sum=13.0])0.952:0.0791573[&&NHX:Sample_counter=rhizpot1--1||rhizpot3--1:Type_counter=GTDB--1||capture--2:besthit_avg=82.1:besthit_max=82.1:besthit_min=82.1:besthit_std=0:besthit_sum=82.1:bitscore_avg=217.0:bitscore_max=217.0:bitscore_min=217.0:bitscore_std=0:bitscore_sum=217.0:capture_class_counter=c__Gammaproteobacteria--2:capture_domain_counter=d__Bacteria--2:capture_family_counter=f__Halomonadaceae--1||f__Pseudomonadaceae--1:capture_genus_counter=g__Halomonas--1||g__Pseudomonas_E--1:capture_order_counter=o__Pseudomonadales--2:capture_phylum_counter=p__Proteobacteria--2:capture_species_counter=s__Halomonas kenyensis--1||s__Pseudomonas_E taiwanensis--1:evalue_avg=2.41e-72:evalue_max=2.41e-72:evalue_min=2.41e-72:evalue_std=0:evalue_sum=2.41e-72:gapopen_avg=0.0:gapopen_max=0.0:gapopen_min=0.0:gapopen_std=0:gapopen_sum=0.0:gtdb_class_counter=c__Alphaproteobacteria--1:gtdb_domain_counter=d__Bacteria--1:gtdb_family_counter=f__Xanthobacteraceae--1:gtdb_genus_counter=g__Pseudorhodoplanes--1:gtdb_order_counter=o__Rhizobiales--1:gtdb_phylum_counter=p__Proteobacteria--1:gtdb_species_counter=s__Pseudorhodoplanes sinuspersici--1:heptad_counter=MCP-36H--3:lbd_counter=:lca_tree=s__Pseudorhodoplanes sinuspersici:length_avg=151.0:length_max=151.0:length_min=151.0:length_std=0:length_sum=151.0:mismatch_avg=27.0:mismatch_max=27.0:mismatch_min=27.0:mismatch_std=0:mismatch_sum=27.0:name=N637858:qcovhsp_avg=98.1:qcovhsp_max=98.1:qcovhsp_min=98.1:qcovhsp_std=0:qcovhsp_sum=98.1:qend_avg=152.0:qend_max=152.0:qend_min=152.0:qend_std=0:qend_sum=152.0:qstart_avg=2.0:qstart_max=2.0:qstart_min=2.0:qstart_std=0:qstart_sum=2.0:ref_name_counter=GB_GCA_903839845.1_protein.faa_CAIMEA010000165.1_2@PF00015_full_PFAM.338.538--1:scovhsp_avg=75.5:scovhsp_max=75.5:scovhsp_min=75.5:scovhsp_std=0:scovhsp_sum=75.5:send_avg=163.0:send_max=163.0:send_min=163.0:send_std=0:send_sum=163.0:sstart_avg=13.0:sstart_max=13.0:sstart_min=13.0:sstart_std=0:sstart_sum=13.0])0.879:0.0372717[&&NHX:Sample_counter=rhizpot1--1||rhizpot3--1||rhiztom1--2:Type_counter=GTDB--1||capture--4:besthit_avg=84.65:besthit_max=87.2:besthit_min=82.1:besthit_std=3.6062445840513986:besthit_sum=169.3:bitscore_avg=190.0:bitscore_max=217.0:bitscore_min=163.0:bitscore_std=38.18376618407357:bitscore_sum=380.0:capture_class_counter=c__Alphaproteobacteria--1||c__Desulfovibrionia--1||c__Gammaproteobacteria--2:capture_domain_counter=d__Bacteria--4:capture_family_counter=f__Beijerinckiaceae--1||f__Desulfovibrionaceae--1||f__Halomonadaceae--1||f__Pseudomonadaceae--1:capture_genus_counter=g__Bosea--1||g__Halomonas--1||g__Pseudomonas_E--1||g__UBA6814--1:capture_order_counter=o__Desulfovibrionales--1||o__Pseudomonadales--2||o__Rhizobiales--1:capture_phylum_counter=p__Desulfobacterota_I--1||p__Proteobacteria--3:capture_species_counter=s__Bosea vaviloviae_B--1||s__Halomonas kenyensis--1||s__Pseudomonas_E taiwanensis--1||s__UBA6814 sp002452635--1:evalue_avg=2.61e-52:evalue_max=5.22e-52:evalue_min=2.41e-72:evalue_std=3.691097397793778e-52:evalue_sum=5.22e-52:gapopen_avg=0.0:gapopen_max=0.0:gapopen_min=0.0:gapopen_std=0.0:gapopen_sum=0.0:gtdb_class_counter=c__Alphaproteobacteria--1:gtdb_domain_counter=d__Bacteria--1:gtdb_family_counter=f__Xanthobacteraceae--1:gtdb_genus_counter=g__Pseudorhodoplanes--1:gtdb_order_counter=o__Rhizobiales--1:gtdb_phylum_counter=p__Proteobacteria--1:gtdb_species_counter=s__Pseudorhodoplanes sinuspersici--1:heptad_counter=MCP-34H--1||MCP-36H--4:lbd_counter=:lca_tree=s__Pseudorhodoplanes sinuspersici:length_avg=130.0:length_max=151.0:length_min=109.0:length_std=29.698484809834994:length_sum=260.0:mismatch_avg=20.5:mismatch_max=27.0:mismatch_min=14.0:mismatch_std=9.192388155425117:mismatch_sum=41.0:name=N637859:qcovhsp_avg=98.6:qcovhsp_max=99.1:qcovhsp_min=98.1:qcovhsp_std=0.7071067811865476:qcovhsp_sum=197.2:qend_avg=130.5:qend_max=152.0:qend_min=109.0:qend_std=30.405591591021544:qend_sum=261.0:qstart_avg=1.5:qstart_max=2.0:qstart_min=1.0:qstart_std=0.7071067811865476:qstart_sum=3.0:ref_name_counter=GB_GCA_903839845.1_protein.faa_CAIMEA010000165.1_2@PF00015_full_PFAM.338.538--1||RS_GCF_002119765.1_protein.faa_NZ_CP021112.1_5033@PF00015_full_PFAM.550.737--1:scovhsp_avg=66.9:scovhsp_max=75.5:scovhsp_min=58.3:scovhsp_std=12.16223663640862:scovhsp_sum=133.8:send_avg=160.5:send_max=163.0:send_min=158.0:send_std=3.5355339059327378:send_sum=321.0:sstart_avg=31.5:sstart_max=50.0:sstart_min=13.0:sstart_std=26.16295090390226:sstart_sum=63.0],(((((033e22df-4a8b-4a52-9521-300a366f0f1c_4@MCPsignal.278.361:5e-09[&&NHX:Sample=rhizpot3:Type=capture:capture_class=c__Gammaproteobacteria:capture_domain=d__Bacteria:capture_family=f__Chromobacteriaceae:capture_genus=g__STGJ01:capture_order=o__Burkholderiales:capture_phylum=p__Proteobacteria:capture_species=s__STGJ01 sp004919095:heptad=MCP-36H],9a4b8f55-6319-42df-900c-8cc358a5a80e_4@MCPsignal.225.306:0.0283003[&&NHX:Sample=rhizpot3:Type=capture:capture_class=c__Gammaproteobacteria:capture_domain=d__Bacteria:capture_family=f__Chromobacteriaceae:capture_genus=g__STGJ01:capture_order=o__Burkholderiales:capture_phylum=p__Proteobacteria:capture_species=s__STGJ01 sp004919095:heptad=MCP-36H])0:1.8e-08[&&NHX:Sample_counter=rhizpot3--2:Type_counter=capture--2:capture_class_counter=c__Gammaproteobacteria--2:capture_domain_counter=d__Bacteria--2:capture_family_counter=f__Chromobacteriaceae--2:capture_genus_counter=g__STGJ01--2:capture_order_counter=o__Burkholderiales--2:capture_phylum_counter=p__Proteobacteria--2:capture_species_counter=s__STGJ01 sp004919095--2:gtdb_class_counter=:gtdb_domain_counter=:gtdb_family_counter=:gtdb_genus_counter=:gtdb_order_counter=:gtdb_phylum_counter=:gtdb_species_counter=:heptad_counter=MCP-36H--2:lbd_counter=:name=N637862:ref_name_counter=],54bebb9a-3f8d-4474-960e-ffd205fc8ca3_3@MCPsignal.20.85:0.0159527[&&NHX:Sample=rhizpot2:Type=capture:capture_class=c__Alphaproteobacteria:capture_domain=d__Bacteria:capture_family=f__Beijerinckiaceae:capture_genus=g__Bosea:capture_order=o__Rhizobiales:capture_phylum=p__Proteobacteria:capture_species=s__Bosea robiniae:heptad=MCP-36H])0:1.8e-08[&&NHX:Sample_counter=rhizpot2--1||rhizpot3--2:Type_counter=capture--3:capture_class_counter=c__Alphaproteobacteria--1||c__Gammaproteobacteria--2:capture_domain_counter=d__Bacteria--3:capture_family_counter=f__Beijerinckiaceae--1||f__Chromobacteriaceae--2:capture_genus_counter=g__Bosea--1||g__STGJ01--2:capture_order_counter=o__Burkholderiales--2||o__Rhizobiales--1:capture_phylum_counter=p__Proteobacteria--3:capture_species_counter=s__Bosea robiniae--1||s__STGJ01 sp004919095--2:gtdb_class_counter=:gtdb_domain_counter=:gtdb_family_counter=:gtdb_genus_counter=:gtdb_order_counter=:gtdb_phylum_counter=:gtdb_species_counter=:heptad_counter=MCP-36H--3:lbd_counter=:name=N637864:ref_name_counter=],c42c48f4-c64a-4716-97e3-fa69e5db1739_4@MCPsignal.217.290:0.0813654[&&NHX:Sample=rhizpot3:Type=capture:capture_class=c__Negativicutes:capture_domain=d__Bacteria:capture_family=f__Selenomonadaceae:capture_genus=g__Quinella:capture_order=o__Selenomonadales:capture_phylum=p__Firmicutes_C:capture_species=s__Quinella sp905235685:heptad=MCP-36H])0.227:0.0260316[&&NHX:Sample_counter=rhizpot2--1||rhizpot3--3:Type_counter=capture--4:capture_class_counter=c__Alphaproteobacteria--1||c__Gammaproteobacteria--2||c__Negativicutes--1:capture_domain_counter=d__Bacteria--4:capture_family_counter=f__Beijerinckiaceae--1||f__Chromobacteriaceae--2||f__Selenomonadaceae--1:capture_genus_counter=g__Bosea--1||g__Quinella--1||g__STGJ01--2:capture_order_counter=o__Burkholderiales--2||o__Rhizobiales--1||o__Selenomonadales--1:capture_phylum_counter=p__Firmicutes_C--1||p__Proteobacteria--3:capture_species_counter=s__Bosea robiniae--1||s__Quinella sp905235685--1||s__STGJ01 sp004919095--2:gtdb_class_counter=:gtdb_domain_counter=:gtdb_family_counter=:gtdb_genus_counter=:gtdb_order_counter=:gtdb_phylum_counter=:gtdb_species_counter=:heptad_counter=MCP-36H--4:lbd_counter=:name=N637866:ref_name_counter=],(4e55528e-6453-4d37-b7c9-6d1c5c09904b_2@MCPsignal.1143.1254:0.0989395[&&NHX:Sample=rhizpot3:Type=capture:besthit=75.2:bitscore=142.0:capture_class=c__Alphaproteobacteria:capture_domain=d__Bacteria:capture_family=f__Xanthobacteraceae:capture_genus=g__Bradyrhizobium:capture_order=o__Rhizobiales:capture_phylum=p__Proteobacteria:capture_species=s__Bradyrhizobium sp000426245:evalue=9.55e-44:gapopen=1.0:heptad=MCP-36H:length=109.0:mismatch=26.0:qcovhsp=97.3:qend=111.0:qstart=4.0:ref_name=RS_GCF_002119765.1_protein.faa_NZ_CP021112.1_5037@PF00015_full_PFAM.363.554:scovhsp=57.1:send=163.0:sstart=55.0],(8fd8eb6f-86a9-474e-915e-46ec817c988e_2@MCPsignal.39.105:0.0320808[&&NHX:Sample=rhizpot3:Type=capture:capture_class=c__Alphaproteobacteria:capture_domain=d__Bacteria:capture_family=f__Xanthobacteraceae:capture_genus=g__Bradyrhizobium:capture_order=o__Rhizobiales:capture_phylum=p__Proteobacteria:capture_species=s__Bradyrhizobium sp000426245:heptad=MCP-36H],c5a20cb2-d61c-40f2-97ca-c2f82d15e2a6_6@MCPsignal.116.228:5e-09[&&NHX:Sample=rhizpot3:Type=capture:capture_class=c__Polyangia:capture_domain=d__Bacteria:capture_family=f__Polyangiaceae:capture_genus=g__JACRDA01:capture_order=o__Polyangiales:capture_phylum=p__Myxococcota:capture_species=s__JACRDA01 sp016212965:heptad=MCP-36H])0:5e-09[&&NHX:Sample_counter=rhizpot3--2:Type_counter=capture--2:capture_class_counter=c__Alphaproteobacteria--1||c__Polyangia--1:capture_domain_counter=d__Bacteria--2:capture_family_counter=f__Polyangiaceae--1||f__Xanthobacteraceae--1:capture_genus_counter=g__Bradyrhizobium--1||g__JACRDA01--1:capture_order_counter=o__Polyangiales--1||o__Rhizobiales--1:capture_phylum_counter=p__Myxococcota--1||p__Proteobacteria--1:capture_species_counter=s__Bradyrhizobium sp000426245--1||s__JACRDA01 sp016212965--1:gtdb_class_counter=:gtdb_domain_counter=:gtdb_family_counter=:gtdb_genus_counter=:gtdb_order_counter=:gtdb_phylum_counter=:gtdb_species_counter=:heptad_counter=MCP-36H--2:lbd_counter=:name=N637870:ref_name_counter=])0.113:0.0374607[&&NHX:Sample_counter=rhizpot3--3:Type_counter=capture--3:besthit_avg=75.2:besthit_max=75.2:besthit_min=75.2:besthit_std=0:besthit_sum=75.2:bitscore_avg=142.0:bitscore_max=142.0:bitscore_min=142.0:bitscore_std=0:bitscore_sum=142.0:capture_class_counter=c__Alphaproteobacteria--2||c__Polyangia--1:capture_domain_counter=d__Bacteria--3:capture_family_counter=f__Polyangiaceae--1||f__Xanthobacteraceae--2:capture_genus_counter=g__Bradyrhizobium--2||g__JACRDA01--1:capture_order_counter=o__Polyangiales--1||o__Rhizobiales--2:capture_phylum_counter=p__Myxococcota--1||p__Proteobacteria--2:capture_species_counter=s__Bradyrhizobium sp000426245--2||s__JACRDA01 sp016212965--1:evalue_avg=9.55e-44:evalue_max=9.55e-44:evalue_min=9.55e-44:evalue_std=0:evalue_sum=9.55e-44:gapopen_avg=1.0:gapopen_max=1.0:gapopen_min=1.0:gapopen_std=0:gapopen_sum=1.0:gtdb_class_counter=:gtdb_domain_counter=:gtdb_family_counter=:gtdb_genus_counter=:gtdb_order_counter=:gtdb_phylum_counter=:gtdb_species_counter=:heptad_counter=MCP-36H--3:lbd_counter=:length_avg=109.0:length_max=109.0:length_min=109.0:length_std=0:length_sum=109.0:mismatch_avg=26.0:mismatch_max=26.0:mismatch_min=26.0:mismatch_std=0:mismatch_sum=26.0:name=N637871:qcovhsp_avg=97.3:qcovhsp_max=97.3:qcovhsp_min=97.3:qcovhsp_std=0:qcovhsp_sum=97.3:qend_avg=111.0:qend_max=111.0:qend_min=111.0:qend_std=0:qend_sum=111.0:qstart_avg=4.0:qstart_max=4.0:qstart_min=4.0:qstart_std=0:qstart_sum=4.0:ref_name_counter=RS_GCF_002119765.1_protein.faa_NZ_CP021112.1_5037@PF00015_full_PFAM.363.554--1:scovhsp_avg=57.1:scovhsp_max=57.1:scovhsp_min=57.1:scovhsp_std=0:scovhsp_sum=57.1:send_avg=163.0:send_max=163.0:send_min=163.0:send_std=0:send_sum=163.0:sstart_avg=55.0:sstart_max=55.0:sstart_min=55.0:sstart_std=0:sstart_sum=55.0])0.938:0.0580566[&&NHX:Sample_counter=rhizpot2--1||rhizpot3--6:Type_counter=capture--7:besthit_avg=75.2:besthit_max=75.2:besthit_min=75.2:besthit_std=0:besthit_sum=75.2:bitscore_avg=142.0:bitscore_max=142.0:bitscore_min=142.0:bitscore_std=0:bitscore_sum=142.0:capture_class_counter=c__Alphaproteobacteria--3||c__Gammaproteobacteria--2||c__Negativicutes--1||c__Polyangia--1:capture_domain_counter=d__Bacteria--7:capture_family_counter=f__Beijerinckiaceae--1||f__Chromobacteriaceae--2||f__Polyangiaceae--1||f__Selenomonadaceae--1||f__Xanthobacteraceae--2:capture_genus_counter=g__Bosea--1||g__Bradyrhizobium--2||g__JACRDA01--1||g__Quinella--1||g__STGJ01--2:capture_order_counter=o__Burkholderiales--2||o__Polyangiales--1||o__Rhizobiales--3||o__Selenomonadales--1:capture_phylum_counter=p__Firmicutes_C--1||p__Myxococcota--1||p__Proteobacteria--5:capture_species_counter=s__Bosea robiniae--1||s__Bradyrhizobium sp000426245--2||s__JACRDA01 sp016212965--1||s__Quinella sp905235685--1||s__STGJ01 sp004919095--2:evalue_avg=9.55e-44:evalue_max=9.55e-44:evalue_min=9.55e-44:evalue_std=0:evalue_sum=9.55e-44:gapopen_avg=1.0:gapopen_max=1.0:gapopen_min=1.0:gapopen_std=0:gapopen_sum=1.0:gtdb_class_counter=:gtdb_domain_counter=:gtdb_family_counter=:gtdb_genus_counter=:gtdb_order_counter=:gtdb_phylum_counter=:gtdb_species_counter=:heptad_counter=MCP-36H--7:lbd_counter=:length_avg=109.0:length_max=109.0:length_min=109.0:length_std=0:length_sum=109.0:mismatch_avg=26.0:mismatch_max=26.0:mismatch_min=26.0:mismatch_std=0:mismatch_sum=26.0:name=N637872:qcovhsp_avg=97.3:qcovhsp_max=97.3:qcovhsp_min=97.3:qcovhsp_std=0:qcovhsp_sum=97.3:qend_avg=111.0:qend_max=111.0:qend_min=111.0:qend_std=0:qend_sum=111.0:qstart_avg=4.0:qstart_max=4.0:qstart_min=4.0:qstart_std=0:qstart_sum=4.0:ref_name_counter=RS_GCF_002119765.1_protein.faa_NZ_CP021112.1_5037@PF00015_full_PFAM.363.554--1:scovhsp_avg=57.1:scovhsp_max=57.1:scovhsp_min=57.1:scovhsp_std=0:scovhsp_sum=57.1:send_avg=163.0:send_max=163.0:send_min=163.0:send_std=0:send_sum=163.0:sstart_avg=55.0:sstart_max=55.0:sstart_min=55.0:sstart_std=0:sstart_sum=55.0],(3396c63b-d07c-424e-a14f-199ff9758b9e_3@MCPsignal.140.295:0.022654[&&NHX:Sample=rhiztom1:Type=capture:besthit=85.2:bitscore=147.0:capture_class=c__Clostridia:capture_domain=d__Bacteria:capture_family=f__Lachnospiraceae:capture_genus=g__NK4A136:capture_order=o__Lachnospirales:capture_phylum=p__Firmicutes_A:capture_species=s__NK4A136 sp016282915:evalue=4.01e-45:gapopen=0.0:heptad=MCP-36H:length=155.0:mismatch=23.0:qcovhsp=100.0:qend=155.0:qstart=1.0:ref_name=RS_GCF_001579845.1_protein.faa_NZ_CP007440.1_7467@PF00015_full_PFAM.542.734:scovhsp=80.7:send=167.0:sstart=13.0],f1972d41-daf9-4260-930d-3c077487e7c0_2@MCPsignal.21.118:0.0408882[&&NHX:Sample=rhiztom1:Type=capture:besthit=78.9:bitscore=88.6:capture_class=c__Alphaproteobacteria:capture_domain=d__Bacteria:capture_family=f__Xanthobacteraceae:capture_genus=g__Bradyrhizobium:capture_order=o__Rhizobiales:capture_phylum=p__Proteobacteria:capture_species=s__Bradyrhizobium sp000282615:evalue=6.89e-23:gapopen=0.0:heptad=MCP-36H:length=95.0:mismatch=20.0:qcovhsp=97.9:qend=96.0:qstart=2.0:ref_name=GB_GCA_903892675.1_protein.faa_CAITJJ010000161.1_8@PF00015_full_PFAM.452.641:scovhsp=50.3:send=150.0:sstart=56.0])0.981:0.117778[&&NHX:Sample_counter=rhiztom1--2:Type_counter=capture--2:besthit_avg=82.05000000000001:besthit_max=85.2:besthit_min=78.9:besthit_std=4.454772721475248:besthit_sum=164.10000000000002:bitscore_avg=117.8:bitscore_max=147.0:bitscore_min=88.6:bitscore_std=41.29503602129438:bitscore_sum=235.6:capture_class_counter=c__Alphaproteobacteria--1||c__Clostridia--1:capture_domain_counter=d__Bacteria--2:capture_family_counter=f__Lachnospiraceae--1||f__Xanthobacteraceae--1:capture_genus_counter=g__Bradyrhizobium--1||g__NK4A136--1:capture_order_counter=o__Lachnospirales--1||o__Rhizobiales--1:capture_phylum_counter=p__Firmicutes_A--1||p__Proteobacteria--1:capture_species_counter=s__Bradyrhizobium sp000282615--1||s__NK4A136 sp016282915--1:evalue_avg=3.445e-23:evalue_max=6.89e-23:evalue_min=4.01e-45:evalue_std=4.871965722375312e-23:evalue_sum=6.89e-23:gapopen_avg=0.0:gapopen_max=0.0:gapopen_min=0.0:gapopen_std=0.0:gapopen_sum=0.0:gtdb_class_counter=:gtdb_domain_counter=:gtdb_family_counter=:gtdb_genus_counter=:gtdb_order_counter=:gtdb_phylum_counter=:gtdb_species_counter=:heptad_counter=MCP-36H--2:lbd_counter=:length_avg=125.0:length_max=155.0:length_min=95.0:length_std=42.42640687119285:length_sum=250.0:mismatch_avg=21.5:mismatch_max=23.0:mismatch_min=20.0:mismatch_std=2.1213203435596424:mismatch_sum=43.0:name=N637875:qcovhsp_avg=98.95:qcovhsp_max=100.0:qcovhsp_min=97.9:qcovhsp_std=1.4849242404917458:qcovhsp_sum=197.9:qend_avg=125.5:qend_max=155.0:qend_min=96.0:qend_std=41.71930009000631:qend_sum=251.0:qstart_avg=1.5:qstart_max=2.0:qstart_min=1.0:qstart_std=0.7071067811865476:qstart_sum=3.0:ref_name_counter=GB_GCA_903892675.1_protein.faa_CAITJJ010000161.1_8@PF00015_full_PFAM.452.641--1||RS_GCF_001579845.1_protein.faa_NZ_CP007440.1_7467@PF00015_full_PFAM.542.734--1:scovhsp_avg=65.5:scovhsp_max=80.7:scovhsp_min=50.3:scovhsp_std=21.49604614807105:scovhsp_sum=131.0:send_avg=158.5:send_max=167.0:send_min=150.0:send_std=12.020815280171307:send_sum=317.0:sstart_avg=34.5:sstart_max=56.0:sstart_min=13.0:sstart_std=30.405591591021544:sstart_sum=69.0])0:5e-09[&&NHX:Sample_counter=rhizpot2--1||rhizpot3--6||rhiztom1--2:Type_counter=capture--9:besthit_avg=79.76666666666667:besthit_max=85.2:besthit_min=75.2:besthit_std=5.056019514730272:besthit_sum=239.3:bitscore_avg=125.86666666666667:bitscore_max=147.0:bitscore_min=88.6:bitscore_std=32.37056275898418:bitscore_sum=377.6:capture_class_counter=c__Alphaproteobacteria--4||c__Clostridia--1||c__Gammaproteobacteria--2||c__Negativicutes--1||c__Polyangia--1:capture_domain_counter=d__Bacteria--9:capture_family_counter=f__Beijerinckiaceae--1||f__Chromobacteriaceae--2||f__Lachnospiraceae--1||f__Polyangiaceae--1||f__Selenomonadaceae--1||f__Xanthobacteraceae--3:capture_genus_counter=g__Bosea--1||g__Bradyrhizobium--3||g__JACRDA01--1||g__NK4A136--1||g__Quinella--1||g__STGJ01--2:capture_order_counter=o__Burkholderiales--2||o__Lachnospirales--1||o__Polyangiales--1||o__Rhizobiales--4||o__Selenomonadales--1:capture_phylum_counter=p__Firmicutes_A--1||p__Firmicutes_C--1||p__Myxococcota--1||p__Proteobacteria--6:capture_species_counter=s__Bosea robiniae--1||s__Bradyrhizobium sp000282615--1||s__Bradyrhizobium sp000426245--2||s__JACRDA01 sp016212965--1||s__NK4A136 sp016282915--1||s__Quinella sp905235685--1||s__STGJ01 sp004919095--2:evalue_avg=2.2966666666666666e-23:evalue_max=6.89e-23:evalue_min=4.01e-45:evalue_std=3.977943354716522e-23:evalue_sum=6.89e-23:gapopen_avg=0.3333333333333333:gapopen_max=1.0:gapopen_min=0.0:gapopen_std=0.5773502691896258:gapopen_sum=1.0:gtdb_class_counter=:gtdb_domain_counter=:gtdb_family_counter=:gtdb_genus_counter=:gtdb_order_counter=:gtdb_phylum_counter=:gtdb_species_counter=:heptad_counter=MCP-36H--9:lbd_counter=:length_avg=119.66666666666667:length_max=155.0:length_min=95.0:length_std=31.39001964531614:length_sum=359.0:mismatch_avg=23.0:mismatch_max=26.0:mismatch_min=20.0:mismatch_std=3.0:mismatch_sum=69.0:name=N637876:qcovhsp_avg=98.40000000000002:qcovhsp_max=100.0:qcovhsp_min=97.3:qcovhsp_std=1.4177446878757827:qcovhsp_sum=295.20000000000005:qend_avg=120.66666666666667:qend_max=155.0:qend_min=96.0:qend_std=30.664855018951798:qend_sum=362.0:qstart_avg=2.3333333333333335:qstart_max=4.0:qstart_min=1.0:qstart_std=1.5275252316519468:qstart_sum=7.0:ref_name_counter=GB_GCA_903892675.1_protein.faa_CAITJJ010000161.1_8@PF00015_full_PFAM.452.641--1||RS_GCF_001579845.1_protein.faa_NZ_CP007440.1_7467@PF00015_full_PFAM.542.734--1||RS_GCF_002119765.1_protein.faa_NZ_CP021112.1_5037@PF00015_full_PFAM.363.554--1:scovhsp_avg=62.70000000000001:scovhsp_max=80.7:scovhsp_min=50.3:scovhsp_std=15.954936540143306:scovhsp_sum=188.10000000000002:send_avg=160.0:send_max=167.0:send_min=150.0:send_std=8.888194417315589:send_sum=480.0:sstart_avg=41.333333333333336:sstart_max=56.0:sstart_min=13.0:sstart_std=24.54248017893329:sstart_sum=124.0])0:5e-09[&&NHX:Sample_counter=rhizpot1--1||rhizpot2--1||rhizpot3--7||rhiztom1--4:Type_counter=GTDB--1||capture--13:besthit_avg=81.72:besthit_max=87.2:besthit_min=75.2:besthit_std=4.815288153371508:besthit_sum=408.6:bitscore_avg=151.52:bitscore_max=217.0:bitscore_min=88.6:bitscore_std=46.06899174064916:bitscore_sum=757.6:capture_class_counter=c__Alphaproteobacteria--5||c__Clostridia--1||c__Desulfovibrionia--1||c__Gammaproteobacteria--4||c__Negativicutes--1||c__Polyangia--1:capture_domain_counter=d__Bacteria--13:capture_family_counter=f__Beijerinckiaceae--2||f__Chromobacteriaceae--2||f__Desulfovibrionaceae--1||f__Halomonadaceae--1||f__Lachnospiraceae--1||f__Polyangiaceae--1||f__Pseudomonadaceae--1||f__Selenomonadaceae--1||f__Xanthobacteraceae--3:capture_genus_counter=g__Bosea--2||g__Bradyrhizobium--3||g__Halomonas--1||g__JACRDA01--1||g__NK4A136--1||g__Pseudomonas_E--1||g__Quinella--1||g__STGJ01--2||g__UBA6814--1:capture_order_counter=o__Burkholderiales--2||o__Desulfovibrionales--1||o__Lachnospirales--1||o__Polyangiales--1||o__Pseudomonadales--2||o__Rhizobiales--5||o__Selenomonadales--1:capture_phylum_counter=p__Desulfobacterota_I--1||p__Firmicutes_A--1||p__Firmicutes_C--1||p__Myxococcota--1||p__Proteobacteria--9:capture_species_counter=s__Bosea robiniae--1||s__Bosea vaviloviae_B--1||s__Bradyrhizobium sp000282615--1||s__Bradyrhizobium sp000426245--2||s__Halomonas kenyensis--1||s__JACRDA01 sp016212965--1||s__NK4A136 sp016282915--1||s__Pseudomonas_E taiwanensis--1||s__Quinella sp905235685--1||s__STGJ01 sp004919095--2||s__UBA6814 sp002452635--1:evalue_avg=1.378e-23:evalue_max=6.89e-23:evalue_min=2.41e-72:evalue_std=3.0813016729947104e-23:evalue_sum=6.89e-23:gapopen_avg=0.2:gapopen_max=1.0:gapopen_min=0.0:gapopen_std=0.44721359549995804:gapopen_sum=1.0:gtdb_class_counter=c__Alphaproteobacteria--1:gtdb_domain_counter=d__Bacteria--1:gtdb_family_counter=f__Xanthobacteraceae--1:gtdb_genus_counter=g__Pseudorhodoplanes--1:gtdb_order_counter=o__Rhizobiales--1:gtdb_phylum_counter=p__Proteobacteria--1:gtdb_species_counter=s__Pseudorhodoplanes sinuspersici--1:heptad_counter=MCP-34H--1||MCP-36H--13:lbd_counter=:lca_tree=s__Pseudorhodoplanes sinuspersici:length_avg=123.8:length_max=155.0:length_min=95.0:length_std=27.298351598585583:length_sum=619.0:mismatch_avg=22.0:mismatch_max=27.0:mismatch_min=14.0:mismatch_std=5.244044240850758:mismatch_sum=110.0:name=N637877:qcovhsp_avg=98.47999999999999:qcovhsp_max=100.0:qcovhsp_min=97.3:qcovhsp_std=1.0686440005914033:qcovhsp_sum=492.4:qend_avg=124.6:qend_max=155.0:qend_min=96.0:qend_std=27.024063351021066:qend_sum=623.0:qstart_avg=2.0:qstart_max=4.0:qstart_min=1.0:qstart_std=1.224744871391589:qstart_sum=10.0:ref_name_counter=GB_GCA_903839845.1_protein.faa_CAIMEA010000165.1_2@PF00015_full_PFAM.338.538--1||GB_GCA_903892675.1_protein.faa_CAITJJ010000161.1_8@PF00015_full_PFAM.452.641--1||RS_GCF_001579845.1_protein.faa_NZ_CP007440.1_7467@PF00015_full_PFAM.542.734--1||RS_GCF_002119765.1_protein.faa_NZ_CP021112.1_5033@PF00015_full_PFAM.550.737--1||RS_GCF_002119765.1_protein.faa_NZ_CP021112.1_5037@PF00015_full_PFAM.363.554--1:scovhsp_avg=64.38:scovhsp_max=80.7:scovhsp_min=50.3:scovhsp_std=13.021213461117979:scovhsp_sum=321.9:send_avg=160.2:send_max=167.0:send_min=150.0:send_std=6.534523701081816:send_sum=801.0:sstart_avg=37.4:sstart_max=56.0:sstart_min=13.0:sstart_std=22.389729788454346:sstart_sum=187.0],(9c5deee0-55d6-419b-9044-7b7ac82cbf47_4@MCPsignal.401.466:0.0192173[&&NHX:Sample=rhiztom1:Type=capture:capture_class=c__Alphaproteobacteria:capture_domain=d__Bacteria:capture_family=f__Xanthobacteraceae:capture_genus=g__Bradyrhizobium:capture_order=o__Rhizobiales:capture_phylum=p__Proteobacteria:capture_species=s__Bradyrhizobium sp016219575:heptad=MCP-36H],(d5de2337-ae6e-4416-81c8-05bb9f116222_4@MCPsignal.148.231:0.138869[&&NHX:Sample=rhiztom2:Type=capture:capture_class=c__Bacteroidia:capture_domain=d__Bacteria:capture_family=f__UBA3824:capture_genus=g__UBA3824:capture_order=o__Bacteroidales:capture_phylum=p__Bacteroidota:capture_species=s__UBA3824 sp017544805:heptad=MCP-36H],(35501a7a-abc0-4558-9195-76654bb5213b_1@MCPsignal.87.241:5e-09[&&NHX:Sample=rhiztom1:Type=capture:besthit=59.1:bitscore=138.0:capture_class=c__Bacteroidia:capture_domain=d__Bacteria:capture_family=f__UBA3824:capture_genus=g__UBA3824:capture_order=o__Bacteroidales:capture_phylum=p__Bacteroidota:capture_species=s__UBA3824 sp017544805:evalue=1.55e-41:gapopen=0.0:heptad=MCP-36H:length=154.0:mismatch=63.0:qcovhsp=100.0:qend=154.0:qstart=1.0:ref_name=RS_GCF_002119765.1_protein.faa_NZ_CP021112.1_5036@PF00015_full_PFAM.287.477:scovhsp=81.1:send=164.0:sstart=11.0],f6d7b5db-886d-4f53-82bb-43570276d1c7_1@MCPsignal.50.143:0.0244047[&&NHX:Sample=rhiztom2:Type=capture:capture_class=c__Gammaproteobacteria:capture_domain=d__Bacteria:capture_family=f__Pseudomonadaceae:capture_genus=g__Pseudomonas_E:capture_order=o__Pseudomonadales:capture_phylum=p__Proteobacteria:capture_species=s__Pseudomonas_E sp001269805:heptad=MCP-36H])0.604:0.00922452[&&NHX:Sample_counter=rhiztom1--1||rhiztom2--1:Type_counter=capture--2:besthit_avg=59.1:besthit_max=59.1:besthit_min=59.1:besthit_std=0:besthit_sum=59.1:bitscore_avg=138.0:bitscore_max=138.0:bitscore_min=138.0:bitscore_std=0:bitscore_sum=138.0:capture_class_counter=c__Bacteroidia--1||c__Gammaproteobacteria--1:capture_domain_counter=d__Bacteria--2:capture_family_counter=f__Pseudomonadaceae--1||f__UBA3824--1:capture_genus_counter=g__Pseudomonas_E--1||g__UBA3824--1:capture_order_counter=o__Bacteroidales--1||o__Pseudomonadales--1:capture_phylum_counter=p__Bacteroidota--1||p__Proteobacteria--1:capture_species_counter=s__Pseudomonas_E sp001269805--1||s__UBA3824 sp017544805--1:evalue_avg=1.55e-41:evalue_max=1.55e-41:evalue_min=1.55e-41:evalue_std=0:evalue_sum=1.55e-41:gapopen_avg=0.0:gapopen_max=0.0:gapopen_min=0.0:gapopen_std=0:gapopen_sum=0.0:gtdb_class_counter=:gtdb_domain_counter=:gtdb_family_counter=:gtdb_genus_counter=:gtdb_order_counter=:gtdb_phylum_counter=:gtdb_species_counter=:heptad_counter=MCP-36H--2:lbd_counter=:length_avg=154.0:length_max=154.0:length_min=154.0:length_std=0:length_sum=154.0:mismatch_avg=63.0:mismatch_max=63.0:mismatch_min=63.0:mismatch_std=0:mismatch_sum=63.0:name=N637882:qcovhsp_avg=100.0:qcovhsp_max=100.0:qcovhsp_min=100.0:qcovhsp_std=0:qcovhsp_sum=100.0:qend_avg=154.0:qend_max=154.0:qend_min=154.0:qend_std=0:qend_sum=154.0:qstart_avg=1.0:qstart_max=1.0:qstart_min=1.0:qstart_std=0:qstart_sum=1.0:ref_name_counter=RS_GCF_002119765.1_protein.faa_NZ_CP021112.1_5036@PF00015_full_PFAM.287.477--1:scovhsp_avg=81.1:scovhsp_max=81.1:scovhsp_min=81.1:scovhsp_std=0:scovhsp_sum=81.1:send_avg=164.0:send_max=164.0:send_min=164.0:send_std=0:send_sum=164.0:sstart_avg=11.0:sstart_max=11.0:sstart_min=11.0:sstart_std=0:sstart_sum=11.0])0.931:0.142826[&&NHX:Sample_counter=rhiztom1--1||rhiztom2--2:Type_counter=capture--3:besthit_avg=59.1:besthit_max=59.1:besthit_min=59.1:besthit_std=0:besthit_sum=59.1:bitscore_avg=138.0:bitscore_max=138.0:bitscore_min=138.0:bitscore_std=0:bitscore_sum=138.0:capture_class_counter=c__Bacteroidia--2||c__Gammaproteobacteria--1:capture_domain_counter=d__Bacteria--3:capture_family_counter=f__Pseudomonadaceae--1||f__UBA3824--2:capture_genus_counter=g__Pseudomonas_E--1||g__UBA3824--2:capture_order_counter=o__Bacteroidales--2||o__Pseudomonadales--1:capture_phylum_counter=p__Bacteroidota--2||p__Proteobacteria--1:capture_species_counter=s__Pseudomonas_E sp001269805--1||s__UBA3824 sp017544805--2:evalue_avg=1.55e-41:evalue_max=1.55e-41:evalue_min=1.55e-41:evalue_std=0:evalue_sum=1.55e-41:gapopen_avg=0.0:gapopen_max=0.0:gapopen_min=0.0:gapopen_std=0:gapopen_sum=0.0:gtdb_class_counter=:gtdb_domain_counter=:gtdb_family_counter=:gtdb_genus_counter=:gtdb_order_counter=:gtdb_phylum_counter=:gtdb_species_counter=:heptad_counter=MCP-36H--3:lbd_counter=:length_avg=154.0:length_max=154.0:length_min=154.0:length_std=0:length_sum=154.0:mismatch_avg=63.0:mismatch_max=63.0:mismatch_min=63.0:mismatch_std=0:mismatch_sum=63.0:name=N637883:qcovhsp_avg=100.0:qcovhsp_max=100.0:qcovhsp_min=100.0:qcovhsp_std=0:qcovhsp_sum=100.0:qend_avg=154.0:qend_max=154.0:qend_min=154.0:qend_std=0:qend_sum=154.0:qstart_avg=1.0:qstart_max=1.0:qstart_min=1.0:qstart_std=0:qstart_sum=1.0:ref_name_counter=RS_GCF_002119765.1_protein.faa_NZ_CP021112.1_5036@PF00015_full_PFAM.287.477--1:scovhsp_avg=81.1:scovhsp_max=81.1:scovhsp_min=81.1:scovhsp_std=0:scovhsp_sum=81.1:send_avg=164.0:send_max=164.0:send_min=164.0:send_std=0:send_sum=164.0:sstart_avg=11.0:sstart_max=11.0:sstart_min=11.0:sstart_std=0:sstart_sum=11.0])0.803:0.0516704[&&NHX:Sample_counter=rhiztom1--2||rhiztom2--2:Type_counter=capture--4:besthit_avg=59.1:besthit_max=59.1:besthit_min=59.1:besthit_std=0:besthit_sum=59.1:bitscore_avg=138.0:bitscore_max=138.0:bitscore_min=138.0:bitscore_std=0:bitscore_sum=138.0:capture_class_counter=c__Alphaproteobacteria--1||c__Bacteroidia--2||c__Gammaproteobacteria--1:capture_domain_counter=d__Bacteria--4:capture_family_counter=f__Pseudomonadaceae--1||f__UBA3824--2||f__Xanthobacteraceae--1:capture_genus_counter=g__Bradyrhizobium--1||g__Pseudomonas_E--1||g__UBA3824--2:capture_order_counter=o__Bacteroidales--2||o__Pseudomonadales--1||o__Rhizobiales--1:capture_phylum_counter=p__Bacteroidota--2||p__Proteobacteria--2:capture_species_counter=s__Bradyrhizobium sp016219575--1||s__Pseudomonas_E sp001269805--1||s__UBA3824 sp017544805--2:evalue_avg=1.55e-41:evalue_max=1.55e-41:evalue_min=1.55e-41:evalue_std=0:evalue_sum=1.55e-41:gapopen_avg=0.0:gapopen_max=0.0:gapopen_min=0.0:gapopen_std=0:gapopen_sum=0.0:gtdb_class_counter=:gtdb_domain_counter=:gtdb_family_counter=:gtdb_genus_counter=:gtdb_order_counter=:gtdb_phylum_counter=:gtdb_species_counter=:heptad_counter=MCP-36H--4:lbd_counter=:length_avg=154.0:length_max=154.0:length_min=154.0:length_std=0:length_sum=154.0:mismatch_avg=63.0:mismatch_max=63.0:mismatch_min=63.0:mismatch_std=0:mismatch_sum=63.0:name=N637884:qcovhsp_avg=100.0:qcovhsp_max=100.0:qcovhsp_min=100.0:qcovhsp_std=0:qcovhsp_sum=100.0:qend_avg=154.0:qend_max=154.0:qend_min=154.0:qend_std=0:qend_sum=154.0:qstart_avg=1.0:qstart_max=1.0:qstart_min=1.0:qstart_std=0:qstart_sum=1.0:ref_name_counter=RS_GCF_002119765.1_protein.faa_NZ_CP021112.1_5036@PF00015_full_PFAM.287.477--1:scovhsp_avg=81.1:scovhsp_max=81.1:scovhsp_min=81.1:scovhsp_std=0:scovhsp_sum=81.1:send_avg=164.0:send_max=164.0:send_min=164.0:send_std=0:send_sum=164.0:sstart_avg=11.0:sstart_max=11.0:sstart_min=11.0:sstart_std=0:sstart_sum=11.0])0.699:0.0243086[&&NHX:Sample_counter=rhizpot1--1||rhizpot2--1||rhizpot3--7||rhiztom1--6||rhiztom2--2:Type_counter=GTDB--1||capture--17:besthit_avg=77.95:besthit_max=87.2:besthit_min=59.1:besthit_std=10.189553474024267:besthit_sum=467.70000000000005:bitscore_avg=149.26666666666668:bitscore_max=217.0:bitscore_min=88.6:bitscore_std=41.573388924487105:bitscore_sum=895.6:capture_class_counter=c__Alphaproteobacteria--6||c__Bacteroidia--2||c__Clostridia--1||c__Desulfovibrionia--1||c__Gammaproteobacteria--5||c__Negativicutes--1||c__Polyangia--1:capture_domain_counter=d__Bacteria--17:capture_family_counter=f__Beijerinckiaceae--2||f__Chromobacteriaceae--2||f__Desulfovibrionaceae--1||f__Halomonadaceae--1||f__Lachnospiraceae--1||f__Polyangiaceae--1||f__Pseudomonadaceae--2||f__Selenomonadaceae--1||f__UBA3824--2||f__Xanthobacteraceae--4:capture_genus_counter=g__Bosea--2||g__Bradyrhizobium--4||g__Halomonas--1||g__JACRDA01--1||g__NK4A136--1||g__Pseudomonas_E--2||g__Quinella--1||g__STGJ01--2||g__UBA3824--2||g__UBA6814--1:capture_order_counter=o__Bacteroidales--2||o__Burkholderiales--2||o__Desulfovibrionales--1||o__Lachnospirales--1||o__Polyangiales--1||o__Pseudomonadales--3||o__Rhizobiales--6||o__Selenomonadales--1:capture_phylum_counter=p__Bacteroidota--2||p__Desulfobacterota_I--1||p__Firmicutes_A--1||p__Firmicutes_C--1||p__Myxococcota--1||p__Proteobacteria--11:capture_species_counter=s__Bosea robiniae--1||s__Bosea vaviloviae_B--1||s__Bradyrhizobium sp000282615--1||s__Bradyrhizobium sp000426245--2||s__Bradyrhizobium sp016219575--1||s__Halomonas kenyensis--1||s__JACRDA01 sp016212965--1||s__NK4A136 sp016282915--1||s__Pseudomonas_E sp001269805--1||s__Pseudomonas_E taiwanensis--1||s__Quinella sp905235685--1||s__STGJ01 sp004919095--2||s__UBA3824 sp017544805--2||s__UBA6814 sp002452635--1:evalue_avg=1.1483333333333333e-23:evalue_max=6.89e-23:evalue_min=2.41e-72:evalue_std=2.812830721296016e-23:evalue_sum=6.89e-23:gapopen_avg=0.16666666666666666:gapopen_max=1.0:gapopen_min=0.0:gapopen_std=0.408248290463863:gapopen_sum=1.0:gtdb_class_counter=c__Alphaproteobacteria--1:gtdb_domain_counter=d__Bacteria--1:gtdb_family_counter=f__Xanthobacteraceae--1:gtdb_genus_counter=g__Pseudorhodoplanes--1:gtdb_order_counter=o__Rhizobiales--1:gtdb_phylum_counter=p__Proteobacteria--1:gtdb_species_counter=s__Pseudorhodoplanes sinuspersici--1:heptad_counter=MCP-34H--1||MCP-36H--17:lbd_counter=:lca_tree=s__Pseudorhodoplanes sinuspersici:length_avg=128.83333333333334:length_max=155.0:length_min=95.0:length_std=27.352635461078822:length_sum=773.0:mismatch_avg=28.833333333333332:mismatch_max=63.0:mismatch_min=14.0:mismatch_std=17.382941830043233:mismatch_sum=173.0:name=N637885:qcovhsp_avg=98.73333333333335:qcovhsp_max=100.0:qcovhsp_min=97.3:qcovhsp_std=1.139590569751552:qcovhsp_sum=592.4000000000001:qend_avg=129.5:qend_max=155.0:qend_min=96.0:qend_std=26.98703392371974:qend_sum=777.0:qstart_avg=1.8333333333333333:qstart_max=4.0:qstart_min=1.0:qstart_std=1.1690451944500122:qstart_sum=11.0:ref_name_counter=GB_GCA_903839845.1_protein.faa_CAIMEA010000165.1_2@PF00015_full_PFAM.338.538--1||GB_GCA_903892675.1_protein.faa_CAITJJ010000161.1_8@PF00015_full_PFAM.452.641--1||RS_GCF_001579845.1_protein.faa_NZ_CP007440.1_7467@PF00015_full_PFAM.542.734--1||RS_GCF_002119765.1_protein.faa_NZ_CP021112.1_5033@PF00015_full_PFAM.550.737--1||RS_GCF_002119765.1_protein.faa_NZ_CP021112.1_5036@PF00015_full_PFAM.287.477--1||RS_GCF_002119765.1_protein.faa_NZ_CP021112.1_5037@PF00015_full_PFAM.363.554--1:scovhsp_avg=67.16666666666667:scovhsp_max=81.1:scovhsp_min=50.3:scovhsp_std=13.499432086820049:scovhsp_sum=403.0:send_avg=160.83333333333334:send_max=167.0:send_min=150.0:send_std=6.047037842337905:send_sum=965.0:sstart_avg=33.0:sstart_max=56.0:sstart_min=11.0:sstart_std=22.74203157151973:sstart_sum=198.0],(9bb7c879-4acf-5f68-8b94-1b7fbc3c60ba_4@MCPsignal.93.165:0.0303962[&&NHX:Sample=rhizpot3:Type=capture:capture_class=c__Gammaproteobacteria:capture_domain=d__Bacteria:capture_family=f__Pseudomonadaceae:capture_genus=g__Pseudomonas_E:capture_order=o__Pseudomonadales:capture_phylum=p__Proteobacteria:capture_species=s__Pseudomonas_E sp002483005:heptad=MCP-36H],(98650a95-1e9b-465f-bed0-973f44fc8ff0_3@MCPsignal.91.166:0.0362823[&&NHX:Sample=rhizpot3:Type=capture:capture_class=c__Gammaproteobacteria:capture_domain=d__Bacteria:capture_family=f__Enterobacteriaceae:capture_genus=g__Pantoea:capture_order=o__Enterobacterales:capture_phylum=p__Proteobacteria:capture_species=s__Pantoea persica:heptad=MCP-36H],(((f2a8e848-70e1-5095-8f40-828f498c5c44_2@MCPsignal.165.258:0.0627221[&&NHX:Sample=rhizpot1:Type=capture:capture_class=c__Desulfuromonadia:capture_domain=d__Bacteria:capture_family=f__Pseudopelobacteraceae:capture_genus=g__JACRCG01:capture_order=o__Geobacterales:capture_phylum=p__Desulfobacterota:capture_species=s__JACRCG01 sp903901875:heptad=MCP-36H],((bc5c6826-1ace-4879-bee4-70adcb60b001_3@MCPsignal.166.299:0.052632[&&NHX:Sample=rhizpot3:Type=capture:capture_class=c__Alphaproteobacteria:capture_domain=d__Bacteria:capture_family=f__Xanthobacteraceae:capture_genus=g__Bradyrhizobium:capture_order=o__Rhizobiales:capture_phylum=p__Proteobacteria:capture_species=s__Bradyrhizobium sp002531575:heptad=MCP-36H],ae4a3eca-8ac3-4c9f-932b-1dc7db86931e_6@MCPsignal.871.1025:0.0195042[&&NHX:Sample=rhizpot3:Type=capture:besthit=79.2:bitscore=160.0:capture_class=c__Gammaproteobacteria:capture_domain=d__Bacteria:capture_family=f__Burkholderiaceae:capture_genus=g__Cupriavidus:capture_order=o__Burkholderiales:capture_phylum=p__Proteobacteria:capture_species=s__Cupriavidus taiwanensis_B:evalue=4.81e-50:gapopen=1.0:heptad=MCP-36H:length=154.0:mismatch=31.0:qcovhsp=99.4:qend=154.0:qstart=2.0:ref_name=GB_GCA_903885555.1_protein.faa_CAISIV010000096.1_2@PF00015_full_PFAM.450.649:scovhsp=77.4:send=165.0:sstart=12.0])0.547:0.00103992[&&NHX:Sample_counter=rhizpot3--2:Type_counter=capture--2:besthit_avg=79.2:besthit_max=79.2:besthit_min=79.2:besthit_std=0:besthit_sum=79.2:bitscore_avg=160.0:bitscore_max=160.0:bitscore_min=160.0:bitscore_std=0:bitscore_sum=160.0:capture_class_counter=c__Alphaproteobacteria--1||c__Gammaproteobacteria--1:capture_domain_counter=d__Bacteria--2:capture_family_counter=f__Burkholderiaceae--1||f__Xanthobacteraceae--1:capture_genus_counter=g__Bradyrhizobium--1||g__Cupriavidus--1:capture_order_counter=o__Burkholderiales--1||o__Rhizobiales--1:capture_phylum_counter=p__Proteobacteria--2:capture_species_counter=s__Bradyrhizobium sp002531575--1||s__Cupriavidus taiwanensis_B--1:evalue_avg=4.81e-50:evalue_max=4.81e-50:evalue_min=4.81e-50:evalue_std=0:evalue_sum=4.81e-50:gapopen_avg=1.0:gapopen_max=1.0:gapopen_min=1.0:gapopen_std=0:gapopen_sum=1.0:gtdb_class_counter=:gtdb_domain_counter=:gtdb_family_counter=:gtdb_genus_counter=:gtdb_order_counter=:gtdb_phylum_counter=:gtdb_species_counter=:heptad_counter=MCP-36H--2:lbd_counter=:length_avg=154.0:length_max=154.0:length_min=154.0:length_std=0:length_sum=154.0:mismatch_avg=31.0:mismatch_max=31.0:mismatch_min=31.0:mismatch_std=0:mismatch_sum=31.0:name=N637891:qcovhsp_avg=99.4:qcovhsp_max=99.4:qcovhsp_min=99.4:qcovhsp_std=0:qcovhsp_sum=99.4:qend_avg=154.0:qend_max=154.0:qend_min=154.0:qend_std=0:qend_sum=154.0:qstart_avg=2.0:qstart_max=2.0:qstart_min=2.0:qstart_std=0:qstart_sum=2.0:ref_name_counter=GB_GCA_903885555.1_protein.faa_CAISIV010000096.1_2@PF00015_full_PFAM.450.649--1:scovhsp_avg=77.4:scovhsp_max=77.4:scovhsp_min=77.4:scovhsp_std=0:scovhsp_sum=77.4:send_avg=165.0:send_max=165.0:send_min=165.0:send_std=0:send_sum=165.0:sstart_avg=12.0:sstart_max=12.0:sstart_min=12.0:sstart_std=0:sstart_sum=12.0],(28f71dba-e4c5-45b2-989a-85152928de2b_1@MCPsignal.523.630:5e-09[&&NHX:Sample=rhizpot1:Type=capture:besthit=67.3:bitscore=115.0:capture_class=c__Gammaproteobacteria:capture_domain=d__Bacteria:capture_family=f__Casimicrobiaceae:capture_genus=g__CAIWHR01:capture_order=o__Burkholderiales:capture_phylum=p__Proteobacteria:capture_species=s__CAIWHR01 sp903912485:evalue=2.23e-33:gapopen=0.0:heptad=MCP-36H:length=107.0:mismatch=35.0:qcovhsp=100.0:qend=107.0:qstart=1.0:ref_name=RS_GCF_002119765.1_protein.faa_NZ_CP021112.1_5037@PF00015_full_PFAM.363.554:scovhsp=56.0:send=139.0:sstart=33.0],1a3fb0a0-83ca-4c01-90d2-a5eb1df7cca7_4@MCPsignal.115.271:0.00476273[&&NHX:Sample=rhizpot2:Type=capture:capture_class=c__Gammaproteobacteria:capture_domain=d__Bacteria:capture_family=f__Casimicrobiaceae:capture_genus=g__CAIWHR01:capture_order=o__Burkholderiales:capture_phylum=p__Proteobacteria:capture_species=s__CAIWHR01 sp903912485:heptad=MCP-36H])0.085:6.8181e-05[&&NHX:Sample_counter=rhizpot1--1||rhizpot2--1:Type_counter=capture--2:besthit_avg=67.3:besthit_max=67.3:besthit_min=67.3:besthit_std=0:besthit_sum=67.3:bitscore_avg=115.0:bitscore_max=115.0:bitscore_min=115.0:bitscore_std=0:bitscore_sum=115.0:capture_class_counter=c__Gammaproteobacteria--2:capture_domain_counter=d__Bacteria--2:capture_family_counter=f__Casimicrobiaceae--2:capture_genus_counter=g__CAIWHR01--2:capture_order_counter=o__Burkholderiales--2:capture_phylum_counter=p__Proteobacteria--2:capture_species_counter=s__CAIWHR01 sp903912485--2:evalue_avg=2.23e-33:evalue_max=2.23e-33:evalue_min=2.23e-33:evalue_std=0:evalue_sum=2.23e-33:gapopen_avg=0.0:gapopen_max=0.0:gapopen_min=0.0:gapopen_std=0:gapopen_sum=0.0:gtdb_class_counter=:gtdb_domain_counter=:gtdb_family_counter=:gtdb_genus_counter=:gtdb_order_counter=:gtdb_phylum_counter=:gtdb_species_counter=:heptad_counter=MCP-36H--2:lbd_counter=:length_avg=107.0:length_max=107.0:length_min=107.0:length_std=0:length_sum=107.0:mismatch_avg=35.0:mismatch_max=35.0:mismatch_min=35.0:mismatch_std=0:mismatch_sum=35.0:name=N637894:qcovhsp_avg=100.0:qcovhsp_max=100.0:qcovhsp_min=100.0:qcovhsp_std=0:qcovhsp_sum=100.0:qend_avg=107.0:qend_max=107.0:qend_min=107.0:qend_std=0:qend_sum=107.0:qstart_avg=1.0:qstart_max=1.0:qstart_min=1.0:qstart_std=0:qstart_sum=1.0:ref_name_counter=RS_GCF_002119765.1_protein.faa_NZ_CP021112.1_5037@PF00015_full_PFAM.363.554--1:scovhsp_avg=56.0:scovhsp_max=56.0:scovhsp_min=56.0:scovhsp_std=0:scovhsp_sum=56.0:send_avg=139.0:send_max=139.0:send_min=139.0:send_std=0:send_sum=139.0:sstart_avg=33.0:sstart_max=33.0:sstart_min=33.0:sstart_std=0:sstart_sum=33.0])0.789:0.0119115[&&NHX:Sample_counter=rhizpot1--1||rhizpot2--1||rhizpot3--2:Type_counter=capture--4:besthit_avg=73.25:besthit_max=79.2:besthit_min=67.3:besthit_std=8.414570696119918:besthit_sum=146.5:bitscore_avg=137.5:bitscore_max=160.0:bitscore_min=115.0:bitscore_std=31.81980515339464:bitscore_sum=275.0:capture_class_counter=c__Alphaproteobacteria--1||c__Gammaproteobacteria--3:capture_domain_counter=d__Bacteria--4:capture_family_counter=f__Burkholderiaceae--1||f__Casimicrobiaceae--2||f__Xanthobacteraceae--1:capture_genus_counter=g__Bradyrhizobium--1||g__CAIWHR01--2||g__Cupriavidus--1:capture_order_counter=o__Burkholderiales--3||o__Rhizobiales--1:capture_phylum_counter=p__Proteobacteria--4:capture_species_counter=s__Bradyrhizobium sp002531575--1||s__CAIWHR01 sp903912485--2||s__Cupriavidus taiwanensis_B--1:evalue_avg=1.115e-33:evalue_max=2.23e-33:evalue_min=4.81e-50:evalue_std=1.576848122046001e-33:evalue_sum=2.23e-33:gapopen_avg=0.5:gapopen_max=1.0:gapopen_min=0.0:gapopen_std=0.7071067811865476:gapopen_sum=1.0:gtdb_class_counter=:gtdb_domain_counter=:gtdb_family_counter=:gtdb_genus_counter=:gtdb_order_counter=:gtdb_phylum_counter=:gtdb_species_counter=:heptad_counter=MCP-36H--4:lbd_counter=:length_avg=130.5:length_max=154.0:length_min=107.0:length_std=33.23401871576773:length_sum=261.0:mismatch_avg=33.0:mismatch_max=35.0:mismatch_min=31.0:mismatch_std=2.8284271247461903:mismatch_sum=66.0:name=N637895:qcovhsp_avg=99.7:qcovhsp_max=100.0:qcovhsp_min=99.4:qcovhsp_std=0.42426406871192446:qcovhsp_sum=199.4:qend_avg=130.5:qend_max=154.0:qend_min=107.0:qend_std=33.23401871576773:qend_sum=261.0:qstart_avg=1.5:qstart_max=2.0:qstart_min=1.0:qstart_std=0.7071067811865476:qstart_sum=3.0:ref_name_counter=GB_GCA_903885555.1_protein.faa_CAISIV010000096.1_2@PF00015_full_PFAM.450.649--1||RS_GCF_002119765.1_protein.faa_NZ_CP021112.1_5037@PF00015_full_PFAM.363.554--1:scovhsp_avg=66.7:scovhsp_max=77.4:scovhsp_min=56.0:scovhsp_std=15.132085117392121:scovhsp_sum=133.4:send_avg=152.0:send_max=165.0:send_min=139.0:send_std=18.384776310850235:send_sum=304.0:sstart_avg=22.5:sstart_max=33.0:sstart_min=12.0:sstart_std=14.849242404917497:sstart_sum=45.0])0.515:0.0114769[&&NHX:Sample_counter=rhizpot1--2||rhizpot2--1||rhizpot3--2:Type_counter=capture--5:besthit_avg=73.25:besthit_max=79.2:besthit_min=67.3:besthit_std=8.414570696119918:besthit_sum=146.5:bitscore_avg=137.5:bitscore_max=160.0:bitscore_min=115.0:bitscore_std=31.81980515339464:bitscore_sum=275.0:capture_class_counter=c__Alphaproteobacteria--1||c__Desulfuromonadia--1||c__Gammaproteobacteria--3:capture_domain_counter=d__Bacteria--5:capture_family_counter=f__Burkholderiaceae--1||f__Casimicrobiaceae--2||f__Pseudopelobacteraceae--1||f__Xanthobacteraceae--1:capture_genus_counter=g__Bradyrhizobium--1||g__CAIWHR01--2||g__Cupriavidus--1||g__JACRCG01--1:capture_order_counter=o__Burkholderiales--3||o__Geobacterales--1||o__Rhizobiales--1:capture_phylum_counter=p__Desulfobacterota--1||p__Proteobacteria--4:capture_species_counter=s__Bradyrhizobium sp002531575--1||s__CAIWHR01 sp903912485--2||s__Cupriavidus taiwanensis_B--1||s__JACRCG01 sp903901875--1:evalue_avg=1.115e-33:evalue_max=2.23e-33:evalue_min=4.81e-50:evalue_std=1.576848122046001e-33:evalue_sum=2.23e-33:gapopen_avg=0.5:gapopen_max=1.0:gapopen_min=0.0:gapopen_std=0.7071067811865476:gapopen_sum=1.0:gtdb_class_counter=:gtdb_domain_counter=:gtdb_family_counter=:gtdb_genus_counter=:gtdb_order_counter=:gtdb_phylum_counter=:gtdb_species_counter=:heptad_counter=MCP-36H--5:lbd_counter=:length_avg=130.5:length_max=154.0:length_min=107.0:length_std=33.23401871576773:length_sum=261.0:mismatch_avg=33.0:mismatch_max=35.0:mismatch_min=31.0:mismatch_std=2.8284271247461903:mismatch_sum=66.0:name=N637896:qcovhsp_avg=99.7:qcovhsp_max=100.0:qcovhsp_min=99.4:qcovhsp_std=0.42426406871192446:qcovhsp_sum=199.4:qend_avg=130.5:qend_max=154.0:qend_min=107.0:qend_std=33.23401871576773:qend_sum=261.0:qstart_avg=1.5:qstart_max=2.0:qstart_min=1.0:qstart_std=0.7071067811865476:qstart_sum=3.0:ref_name_counter=GB_GCA_903885555.1_protein.faa_CAISIV010000096.1_2@PF00015_full_PFAM.450.649--1||RS_GCF_002119765.1_protein.faa_NZ_CP021112.1_5037@PF00015_full_PFAM.363.554--1:scovhsp_avg=66.7:scovhsp_max=77.4:scovhsp_min=56.0:scovhsp_std=15.132085117392121:scovhsp_sum=133.4:send_avg=152.0:send_max=165.0:send_min=139.0:send_std=18.384776310850235:send_sum=304.0:sstart_avg=22.5:sstart_max=33.0:sstart_min=12.0:sstart_std=14.849242404917497:sstart_sum=45.0],(20c56ad0-a8f8-4ab6-beb0-986cf692614a_5@MCPsignal.151.247:5e-09[&&NHX:Sample=rhizpot3:Type=capture:besthit=83.3:bitscore=142.0:capture_class=c__Alphaproteobacteria:capture_domain=d__Bacteria:capture_family=f__Xanthobacteraceae:capture_genus=g__Bradyrhizobium:capture_order=o__Rhizobiales:capture_phylum=p__Proteobacteria:capture_species=s__Bradyrhizobium manausense_D:evalue=4.52e-44:gapopen=0.0:heptad=MCP-36H:length=96.0:mismatch=16.0:qcovhsp=100.0:qend=96.0:qstart=1.0:ref_name=GB_GCA_016201085.1_protein.faa_JACQDO010000377.1_1@PF00015_full_PFAM.461.647:scovhsp=51.6:send=163.0:sstart=68.0],((1d8cc861-ddd0-4200-9d53-ce360456f55f_4@MCPsignal.85.241:5e-09[&&NHX:Sample=rhizpot3:Type=capture:besthit=80.1:bitscore=219.0:capture_class=c__Gammaproteobacteria:capture_domain=d__Bacteria:capture_family=f__Rhodocyclaceae:capture_genus=g__Azospira_A:capture_order=o__Burkholderiales:capture_phylum=p__Proteobacteria:capture_species=s__Azospira_A sp016183655:evalue=1.67e-73:gapopen=0.0:heptad=MCP-36H:length=156.0:mismatch=31.0:qcovhsp=100.0:qend=156.0:qstart=1.0:ref_name=RS_GCF_002119765.1_protein.faa_NZ_CP021112.1_5037@PF00015_full_PFAM.363.554:scovhsp=81.7:send=163.0:sstart=8.0],9b7f6dae-f967-54f5-8407-66cce20f533b_3@MCPsignal.44.134:5e-09[&&NHX:Sample=rhizpot1:Type=capture:capture_class=c__Gammaproteobacteria:capture_domain=d__Bacteria:capture_family=f__Burkholderiaceae:capture_genus=g__Aquabacterium_A:capture_order=o__Burkholderiales:capture_phylum=p__Proteobacteria:capture_species=s__Aquabacterium_A sp016721465:heptad=MCP-36H])0.776:0.00477377[&&NHX:Sample_counter=rhizpot1--1||rhizpot3--1:Type_counter=capture--2:besthit_avg=80.1:besthit_max=80.1:besthit_min=80.1:besthit_std=0:besthit_sum=80.1:bitscore_avg=219.0:bitscore_max=219.0:bitscore_min=219.0:bitscore_std=0:bitscore_sum=219.0:capture_class_counter=c__Gammaproteobacteria--2:capture_domain_counter=d__Bacteria--2:capture_family_counter=f__Burkholderiaceae--1||f__Rhodocyclaceae--1:capture_genus_counter=g__Aquabacterium_A--1||g__Azospira_A--1:capture_order_counter=o__Burkholderiales--2:capture_phylum_counter=p__Proteobacteria--2:capture_species_counter=s__Aquabacterium_A sp016721465--1||s__Azospira_A sp016183655--1:evalue_avg=1.67e-73:evalue_max=1.67e-73:evalue_min=1.67e-73:evalue_std=0:evalue_sum=1.67e-73:gapopen_avg=0.0:gapopen_max=0.0:gapopen_min=0.0:gapopen_std=0:gapopen_sum=0.0:gtdb_class_counter=:gtdb_domain_counter=:gtdb_family_counter=:gtdb_genus_counter=:gtdb_order_counter=:gtdb_phylum_counter=:gtdb_species_counter=:heptad_counter=MCP-36H--2:lbd_counter=:length_avg=156.0:length_max=156.0:length_min=156.0:length_std=0:length_sum=156.0:mismatch_avg=31.0:mismatch_max=31.0:mismatch_min=31.0:mismatch_std=0:mismatch_sum=31.0:name=N637900:qcovhsp_avg=100.0:qcovhsp_max=100.0:qcovhsp_min=100.0:qcovhsp_std=0:qcovhsp_sum=100.0:qend_avg=156.0:qend_max=156.0:qend_min=156.0:qend_std=0:qend_sum=156.0:qstart_avg=1.0:qstart_max=1.0:qstart_min=1.0:qstart_std=0:qstart_sum=1.0:ref_name_counter=RS_GCF_002119765.1_protein.faa_NZ_CP021112.1_5037@PF00015_full_PFAM.363.554--1:scovhsp_avg=81.7:scovhsp_max=81.7:scovhsp_min=81.7:scovhsp_std=0:scovhsp_sum=81.7:send_avg=163.0:send_max=163.0:send_min=163.0:send_std=0:send_sum=163.0:sstart_avg=8.0:sstart_max=8.0:sstart_min=8.0:sstart_std=0:sstart_sum=8.0],bf836ad4-63e2-4802-810e-8a0de196a44c_5@MCPsignal.182.338:0.00489654[&&NHX:Sample=rhizpot3:Type=capture:besthit=80.1:bitscore=218.0:capture_class=c__Gammaproteobacteria:capture_domain=d__Bacteria:capture_family=f__Rhodocyclaceae:capture_genus=g__Azospira_A:capture_order=o__Burkholderiales:capture_phylum=p__Proteobacteria:capture_species=s__Azospira_A sp016183655:evalue=9.63e-73:gapopen=0.0:heptad=MCP-36H:length=156.0:mismatch=31.0:qcovhsp=100.0:qend=156.0:qstart=1.0:ref_name=RS_GCF_002119765.1_protein.faa_NZ_CP021112.1_5037@PF00015_full_PFAM.363.554:scovhsp=81.7:send=163.0:sstart=8.0])0:6e-09[&&NHX:Sample_counter=rhizpot1--1||rhizpot3--2:Type_counter=capture--3:besthit_avg=80.1:besthit_max=80.1:besthit_min=80.1:besthit_std=0.0:besthit_sum=160.2:bitscore_avg=218.5:bitscore_max=219.0:bitscore_min=218.0:bitscore_std=0.7071067811865476:bitscore_sum=437.0:capture_class_counter=c__Gammaproteobacteria--3:capture_domain_counter=d__Bacteria--3:capture_family_counter=f__Burkholderiaceae--1||f__Rhodocyclaceae--2:capture_genus_counter=g__Aquabacterium_A--1||g__Azospira_A--2:capture_order_counter=o__Burkholderiales--3:capture_phylum_counter=p__Proteobacteria--3:capture_species_counter=s__Aquabacterium_A sp016721465--1||s__Azospira_A sp016183655--2:evalue_avg=5.6500000000000003e-73:evalue_max=9.63e-73:evalue_min=1.67e-73:evalue_std=5.6285699782449186e-73:evalue_sum=1.1300000000000001e-72:gapopen_avg=0.0:gapopen_max=0.0:gapopen_min=0.0:gapopen_std=0.0:gapopen_sum=0.0:gtdb_class_counter=:gtdb_domain_counter=:gtdb_family_counter=:gtdb_genus_counter=:gtdb_order_counter=:gtdb_phylum_counter=:gtdb_species_counter=:heptad_counter=MCP-36H--3:lbd_counter=:length_avg=156.0:length_max=156.0:length_min=156.0:length_std=0.0:length_sum=312.0:mismatch_avg=31.0:mismatch_max=31.0:mismatch_min=31.0:mismatch_std=0.0:mismatch_sum=62.0:name=N637902:qcovhsp_avg=100.0:qcovhsp_max=100.0:qcovhsp_min=100.0:qcovhsp_std=0.0:qcovhsp_sum=200.0:qend_avg=156.0:qend_max=156.0:qend_min=156.0:qend_std=0.0:qend_sum=312.0:qstart_avg=1.0:qstart_max=1.0:qstart_min=1.0:qstart_std=0.0:qstart_sum=2.0:ref_name_counter=RS_GCF_002119765.1_protein.faa_NZ_CP021112.1_5037@PF00015_full_PFAM.363.554--2:scovhsp_avg=81.7:scovhsp_max=81.7:scovhsp_min=81.7:scovhsp_std=0.0:scovhsp_sum=163.4:send_avg=163.0:send_max=163.0:send_min=163.0:send_std=0.0:send_sum=326.0:sstart_avg=8.0:sstart_max=8.0:sstart_min=8.0:sstart_std=0.0:sstart_sum=16.0])0.929:0.0224602[&&NHX:Sample_counter=rhizpot1--1||rhizpot3--3:Type_counter=capture--4:besthit_avg=81.16666666666666:besthit_max=83.3:besthit_min=80.1:besthit_std=1.8475208614068042:besthit_sum=243.49999999999997:bitscore_avg=193.0:bitscore_max=219.0:bitscore_min=142.0:bitscore_std=44.170125650715555:bitscore_sum=579.0:capture_class_counter=c__Alphaproteobacteria--1||c__Gammaproteobacteria--3:capture_domain_counter=d__Bacteria--4:capture_family_counter=f__Burkholderiaceae--1||f__Rhodocyclaceae--2||f__Xanthobacteraceae--1:capture_genus_counter=g__Aquabacterium_A--1||g__Azospira_A--2||g__Bradyrhizobium--1:capture_order_counter=o__Burkholderiales--3||o__Rhizobiales--1:capture_phylum_counter=p__Proteobacteria--4:capture_species_counter=s__Aquabacterium_A sp016721465--1||s__Azospira_A sp016183655--2||s__Bradyrhizobium manausense_D--1:evalue_avg=1.5066666666666668e-44:evalue_max=4.52e-44:evalue_min=1.67e-73:evalue_std=2.609623216737109e-44:evalue_sum=4.52e-44:gapopen_avg=0.0:gapopen_max=0.0:gapopen_min=0.0:gapopen_std=0.0:gapopen_sum=0.0:gtdb_class_counter=:gtdb_domain_counter=:gtdb_family_counter=:gtdb_genus_counter=:gtdb_order_counter=:gtdb_phylum_counter=:gtdb_species_counter=:heptad_counter=MCP-36H--4:lbd_counter=:length_avg=136.0:length_max=156.0:length_min=96.0:length_std=34.64101615137755:length_sum=408.0:mismatch_avg=26.0:mismatch_max=31.0:mismatch_min=16.0:mismatch_std=8.660254037844387:mismatch_sum=78.0:name=N637903:qcovhsp_avg=100.0:qcovhsp_max=100.0:qcovhsp_min=100.0:qcovhsp_std=0.0:qcovhsp_sum=300.0:qend_avg=136.0:qend_max=156.0:qend_min=96.0:qend_std=34.64101615137755:qend_sum=408.0:qstart_avg=1.0:qstart_max=1.0:qstart_min=1.0:qstart_std=0.0:qstart_sum=3.0:ref_name_counter=GB_GCA_016201085.1_protein.faa_JACQDO010000377.1_1@PF00015_full_PFAM.461.647--1||RS_GCF_002119765.1_protein.faa_NZ_CP021112.1_5037@PF00015_full_PFAM.363.554--2:scovhsp_avg=71.66666666666667:scovhsp_max=81.7:scovhsp_min=51.6:scovhsp_std=17.378243102607737:scovhsp_sum=215.0:send_avg=163.0:send_max=163.0:send_min=163.0:send_std=0.0:send_sum=489.0:sstart_avg=28.0:sstart_max=68.0:sstart_min=8.0:sstart_std=34.64101615137755:sstart_sum=84.0])0.897:0.0364358[&&NHX:Sample_counter=rhizpot1--3||rhizpot2--1||rhizpot3--5:Type_counter=capture--9:besthit_avg=78.0:besthit_max=83.3:besthit_min=67.3:besthit_std=6.181423784210237:besthit_sum=390.0:bitscore_avg=170.8:bitscore_max=219.0:bitscore_min=115.0:bitscore_std=46.39719819127013:bitscore_sum=854.0:capture_class_counter=c__Alphaproteobacteria--2||c__Desulfuromonadia--1||c__Gammaproteobacteria--6:capture_domain_counter=d__Bacteria--9:capture_family_counter=f__Burkholderiaceae--2||f__Casimicrobiaceae--2||f__Pseudopelobacteraceae--1||f__Rhodocyclaceae--2||f__Xanthobacteraceae--2:capture_genus_counter=g__Aquabacterium_A--1||g__Azospira_A--2||g__Bradyrhizobium--2||g__CAIWHR01--2||g__Cupriavidus--1||g__JACRCG01--1:capture_order_counter=o__Burkholderiales--6||o__Geobacterales--1||o__Rhizobiales--2:capture_phylum_counter=p__Desulfobacterota--1||p__Proteobacteria--8:capture_species_counter=s__Aquabacterium_A sp016721465--1||s__Azospira_A sp016183655--2||s__Bradyrhizobium manausense_D--1||s__Bradyrhizobium sp002531575--1||s__CAIWHR01 sp903912485--2||s__Cupriavidus taiwanensis_B--1||s__JACRCG01 sp903901875--1:evalue_avg=4.4600000000904005e-34:evalue_max=2.23e-33:evalue_min=1.67e-73:evalue_std=9.972863179598528e-34:evalue_sum=2.2300000000452e-33:gapopen_avg=0.2:gapopen_max=1.0:gapopen_min=0.0:gapopen_std=0.44721359549995804:gapopen_sum=1.0:gtdb_class_counter=:gtdb_domain_counter=:gtdb_family_counter=:gtdb_genus_counter=:gtdb_order_counter=:gtdb_phylum_counter=:gtdb_species_counter=:heptad_counter=MCP-36H--9:lbd_counter=:length_avg=133.8:length_max=156.0:length_min=96.0:length_std=29.752310834622577:length_sum=669.0:mismatch_avg=28.8:mismatch_max=35.0:mismatch_min=16.0:mismatch_std=7.362064927722384:mismatch_sum=144.0:name=N637904:qcovhsp_avg=99.88:qcovhsp_max=100.0:qcovhsp_min=99.4:qcovhsp_std=0.26832815729997217:qcovhsp_sum=499.4:qend_avg=133.8:qend_max=156.0:qend_min=96.0:qend_std=29.752310834622577:qend_sum=669.0:qstart_avg=1.2:qstart_max=2.0:qstart_min=1.0:qstart_std=0.44721359549995804:qstart_sum=6.0:ref_name_counter=GB_GCA_016201085.1_protein.faa_JACQDO010000377.1_1@PF00015_full_PFAM.461.647--1||GB_GCA_903885555.1_protein.faa_CAISIV010000096.1_2@PF00015_full_PFAM.450.649--1||RS_GCF_002119765.1_protein.faa_NZ_CP021112.1_5037@PF00015_full_PFAM.363.554--3:scovhsp_avg=69.68:scovhsp_max=81.7:scovhsp_min=51.6:scovhsp_std=14.684924242228833:scovhsp_sum=348.40000000000003:send_avg=158.6:send_max=165.0:send_min=139.0:send_std=10.99090533122727:send_sum=793.0:sstart_avg=25.8:sstart_max=68.0:sstart_min=8.0:sstart_std=25.772077913897437:sstart_sum=129.0],RS_GCF_001579845.1_protein.faa_NZ_CP007440.1_7135@PF00015_full_PFAM.445.632:0.0882698[&&NHX:Type=GTDB:gtdb_class=c__Alphaproteobacteria:gtdb_domain=d__Bacteria:gtdb_family=f__Xanthobacteraceae:gtdb_genus=g__Z2-YC6860:gtdb_order=o__Rhizobiales:gtdb_phylum=p__Proteobacteria:gtdb_species=s__Z2-YC6860 sp001579845:heptad=MCP-36H:species=d__Bacteria_p__Proteobacteria_c__Alphaproteobacteria_o__Rhizobiales_f__Xanthobacteraceae_g__Z2-YC6860_s__Z2-YC6860 sp001579845])0:5e-09[&&NHX:Sample_counter=rhizpot1--3||rhizpot2--1||rhizpot3--5:Type_counter=GTDB--1||capture--9:besthit_avg=78.0:besthit_max=83.3:besthit_min=67.3:besthit_std=6.181423784210237:besthit_sum=390.0:bitscore_avg=170.8:bitscore_max=219.0:bitscore_min=115.0:bitscore_std=46.39719819127013:bitscore_sum=854.0:capture_class_counter=c__Alphaproteobacteria--2||c__Desulfuromonadia--1||c__Gammaproteobacteria--6:capture_domain_counter=d__Bacteria--9:capture_family_counter=f__Burkholderiaceae--2||f__Casimicrobiaceae--2||f__Pseudopelobacteraceae--1||f__Rhodocyclaceae--2||f__Xanthobacteraceae--2:capture_genus_counter=g__Aquabacterium_A--1||g__Azospira_A--2||g__Bradyrhizobium--2||g__CAIWHR01--2||g__Cupriavidus--1||g__JACRCG01--1:capture_order_counter=o__Burkholderiales--6||o__Geobacterales--1||o__Rhizobiales--2:capture_phylum_counter=p__Desulfobacterota--1||p__Proteobacteria--8:capture_species_counter=s__Aquabacterium_A sp016721465--1||s__Azospira_A sp016183655--2||s__Bradyrhizobium manausense_D--1||s__Bradyrhizobium sp002531575--1||s__CAIWHR01 sp903912485--2||s__Cupriavidus taiwanensis_B--1||s__JACRCG01 sp903901875--1:evalue_avg=4.4600000000904005e-34:evalue_max=2.23e-33:evalue_min=1.67e-73:evalue_std=9.972863179598528e-34:evalue_sum=2.2300000000452e-33:gapopen_avg=0.2:gapopen_max=1.0:gapopen_min=0.0:gapopen_std=0.44721359549995804:gapopen_sum=1.0:gtdb_class_counter=c__Alphaproteobacteria--1:gtdb_domain_counter=d__Bacteria--1:gtdb_family_counter=f__Xanthobacteraceae--1:gtdb_genus_counter=g__Z2-YC6860--1:gtdb_order_counter=o__Rhizobiales--1:gtdb_phylum_counter=p__Proteobacteria--1:gtdb_species_counter=s__Z2-YC6860 sp001579845--1:heptad_counter=MCP-36H--10:lbd_counter=:lca_tree=s__Z2-YC6860 sp001579845:length_avg=133.8:length_max=156.0:length_min=96.0:length_std=29.752310834622577:length_sum=669.0:mismatch_avg=28.8:mismatch_max=35.0:mismatch_min=16.0:mismatch_std=7.362064927722384:mismatch_sum=144.0:name=N637906:qcovhsp_avg=99.88:qcovhsp_max=100.0:qcovhsp_min=99.4:qcovhsp_std=0.26832815729997217:qcovhsp_sum=499.4:qend_avg=133.8:qend_max=156.0:qend_min=96.0:qend_std=29.752310834622577:qend_sum=669.0:qstart_avg=1.2:qstart_max=2.0:qstart_min=1.0:qstart_std=0.44721359549995804:qstart_sum=6.0:ref_name_counter=GB_GCA_016201085.1_protein.faa_JACQDO010000377.1_1@PF00015_full_PFAM.461.647--1||GB_GCA_903885555.1_protein.faa_CAISIV010000096.1_2@PF00015_full_PFAM.450.649--1||RS_GCF_002119765.1_protein.faa_NZ_CP021112.1_5037@PF00015_full_PFAM.363.554--3:scovhsp_avg=69.68:scovhsp_max=81.7:scovhsp_min=51.6:scovhsp_std=14.684924242228833:scovhsp_sum=348.40000000000003:send_avg=158.6:send_max=165.0:send_min=139.0:send_std=10.99090533122727:send_sum=793.0:sstart_avg=25.8:sstart_max=68.0:sstart_min=8.0:sstart_std=25.772077913897437:sstart_sum=129.0])0.36:0.00284845[&&NHX:Sample_counter=rhizpot1--3||rhizpot2--1||rhizpot3--6:Type_counter=GTDB--1||capture--10:besthit_avg=78.0:besthit_max=83.3:besthit_min=67.3:besthit_std=6.181423784210236:besthit_sum=390.0:bitscore_avg=170.8:bitscore_max=219.0:bitscore_min=115.0:bitscore_std=46.39719819127013:bitscore_sum=854.0:capture_class_counter=c__Alphaproteobacteria--2||c__Desulfuromonadia--1||c__Gammaproteobacteria--7:capture_domain_counter=d__Bacteria--10:capture_family_counter=f__Burkholderiaceae--2||f__Casimicrobiaceae--2||f__Enterobacteriaceae--1||f__Pseudopelobacteraceae--1||f__Rhodocyclaceae--2||f__Xanthobacteraceae--2:capture_genus_counter=g__Aquabacterium_A--1||g__Azospira_A--2||g__Bradyrhizobium--2||g__CAIWHR01--2||g__Cupriavidus--1||g__JACRCG01--1||g__Pantoea--1:capture_order_counter=o__Burkholderiales--6||o__Enterobacterales--1||o__Geobacterales--1||o__Rhizobiales--2:capture_phylum_counter=p__Desulfobacterota--1||p__Proteobacteria--9:capture_species_counter=s__Aquabacterium_A sp016721465--1||s__Azospira_A sp016183655--2||s__Bradyrhizobium manausense_D--1||s__Bradyrhizobium sp002531575--1||s__CAIWHR01 sp903912485--2||s__Cupriavidus taiwanensis_B--1||s__JACRCG01 sp903901875--1||s__Pantoea persica--1:evalue_avg=4.4600000000904005e-34:evalue_max=2.23e-33:evalue_min=1.67e-73:evalue_std=9.972863179598528e-34:evalue_sum=2.2300000000452e-33:gapopen_avg=0.2:gapopen_max=1.0:gapopen_min=0.0:gapopen_std=0.44721359549995804:gapopen_sum=1.0:gtdb_class_counter=c__Alphaproteobacteria--1:gtdb_domain_counter=d__Bacteria--1:gtdb_family_counter=f__Xanthobacteraceae--1:gtdb_genus_counter=g__Z2-YC6860--1:gtdb_order_counter=o__Rhizobiales--1:gtdb_phylum_counter=p__Proteobacteria--1:gtdb_species_counter=s__Z2-YC6860 sp001579845--1:heptad_counter=MCP-36H--11:lbd_counter=:lca_tree=s__Z2-YC6860 sp001579845:length_avg=133.8:length_max=156.0:length_min=96.0:length_std=29.752310834622577:length_sum=669.0:mismatch_avg=28.8:mismatch_max=35.0:mismatch_min=16.0:mismatch_std=7.362064927722385:mismatch_sum=144.0:name=N637907:qcovhsp_avg=99.88:qcovhsp_max=100.0:qcovhsp_min=99.4:qcovhsp_std=0.26832815729997217:qcovhsp_sum=499.4:qend_avg=133.8:qend_max=156.0:qend_min=96.0:qend_std=29.752310834622577:qend_sum=669.0:qstart_avg=1.2:qstart_max=2.0:qstart_min=1.0:qstart_std=0.44721359549995804:qstart_sum=6.0:ref_name_counter=GB_GCA_016201085.1_protein.faa_JACQDO010000377.1_1@PF00015_full_PFAM.461.647--1||GB_GCA_903885555.1_protein.faa_CAISIV010000096.1_2@PF00015_full_PFAM.450.649--1||RS_GCF_002119765.1_protein.faa_NZ_CP021112.1_5037@PF00015_full_PFAM.363.554--3:scovhsp_avg=69.67999999999999:scovhsp_max=81.7:scovhsp_min=51.6:scovhsp_std=14.684924242228833:scovhsp_sum=348.4:send_avg=158.6:send_max=165.0:send_min=139.0:send_std=10.99090533122727:send_sum=793.0:sstart_avg=25.8:sstart_max=68.0:sstart_min=8.0:sstart_std=25.772077913897437:sstart_sum=129.0])0.984:0.0598381[&&NHX:Sample_counter=rhizpot1--3||rhizpot2--1||rhizpot3--7:Type_counter=GTDB--1||capture--11:besthit_avg=78.0:besthit_max=83.3:besthit_min=67.3:besthit_std=6.181423784210236:besthit_sum=390.0:bitscore_avg=170.8:bitscore_max=219.0:bitscore_min=115.0:bitscore_std=46.39719819127013:bitscore_sum=854.0:capture_class_counter=c__Alphaproteobacteria--2||c__Desulfuromonadia--1||c__Gammaproteobacteria--8:capture_domain_counter=d__Bacteria--11:capture_family_counter=f__Burkholderiaceae--2||f__Casimicrobiaceae--2||f__Enterobacteriaceae--1||f__Pseudomonadaceae--1||f__Pseudopelobacteraceae--1||f__Rhodocyclaceae--2||f__Xanthobacteraceae--2:capture_genus_counter=g__Aquabacterium_A--1||g__Azospira_A--2||g__Bradyrhizobium--2||g__CAIWHR01--2||g__Cupriavidus--1||g__JACRCG01--1||g__Pantoea--1||g__Pseudomonas_E--1:capture_order_counter=o__Burkholderiales--6||o__Enterobacterales--1||o__Geobacterales--1||o__Pseudomonadales--1||o__Rhizobiales--2:capture_phylum_counter=p__Desulfobacterota--1||p__Proteobacteria--10:capture_species_counter=s__Aquabacterium_A sp016721465--1||s__Azospira_A sp016183655--2||s__Bradyrhizobium manausense_D--1||s__Bradyrhizobium sp002531575--1||s__CAIWHR01 sp903912485--2||s__Cupriavidus taiwanensis_B--1||s__JACRCG01 sp903901875--1||s__Pantoea persica--1||s__Pseudomonas_E sp002483005--1:evalue_avg=4.4600000000904005e-34:evalue_max=2.23e-33:evalue_min=1.67e-73:evalue_std=9.972863179598528e-34:evalue_sum=2.2300000000452e-33:gapopen_avg=0.2:gapopen_max=1.0:gapopen_min=0.0:gapopen_std=0.44721359549995804:gapopen_sum=1.0:gtdb_class_counter=c__Alphaproteobacteria--1:gtdb_domain_counter=d__Bacteria--1:gtdb_family_counter=f__Xanthobacteraceae--1:gtdb_genus_counter=g__Z2-YC6860--1:gtdb_order_counter=o__Rhizobiales--1:gtdb_phylum_counter=p__Proteobacteria--1:gtdb_species_counter=s__Z2-YC6860 sp001579845--1:heptad_counter=MCP-36H--12:lbd_counter=:lca_tree=s__Z2-YC6860 sp001579845:length_avg=133.8:length_max=156.0:length_min=96.0:length_std=29.752310834622577:length_sum=669.0:mismatch_avg=28.8:mismatch_max=35.0:mismatch_min=16.0:mismatch_std=7.362064927722385:mismatch_sum=144.0:name=N637908:qcovhsp_avg=99.88:qcovhsp_max=100.0:qcovhsp_min=99.4:qcovhsp_std=0.26832815729997217:qcovhsp_sum=499.4:qend_avg=133.8:qend_max=156.0:qend_min=96.0:qend_std=29.752310834622577:qend_sum=669.0:qstart_avg=1.2:qstart_max=2.0:qstart_min=1.0:qstart_std=0.44721359549995804:qstart_sum=6.0:ref_name_counter=GB_GCA_016201085.1_protein.faa_JACQDO010000377.1_1@PF00015_full_PFAM.461.647--1||GB_GCA_903885555.1_protein.faa_CAISIV010000096.1_2@PF00015_full_PFAM.450.649--1||RS_GCF_002119765.1_protein.faa_NZ_CP021112.1_5037@PF00015_full_PFAM.363.554--3:scovhsp_avg=69.67999999999999:scovhsp_max=81.7:scovhsp_min=51.6:scovhsp_std=14.684924242228833:scovhsp_sum=348.4:send_avg=158.6:send_max=165.0:send_min=139.0:send_std=10.99090533122727:send_sum=793.0:sstart_avg=25.8:sstart_max=68.0:sstart_min=8.0:sstart_std=25.772077913897437:sstart_sum=129.0])0.848:0.0162727[&&NHX:Sample_counter=rhizpot1--4||rhizpot2--2||rhizpot3--14||rhiztom1--6||rhiztom2--2:Type_counter=GTDB--2||capture--28:besthit_avg=77.97272727272728:besthit_max=87.2:besthit_min=59.1:besthit_std=8.197449714281987:besthit_sum=857.7:bitscore_avg=159.05454545454543:bitscore_max=219.0:bitscore_min=88.6:bitscore_std=43.03153177929793:bitscore_sum=1749.6:capture_class_counter=c__Alphaproteobacteria--8||c__Bacteroidia--2||c__Clostridia--1||c__Desulfovibrionia--1||c__Desulfuromonadia--1||c__Gammaproteobacteria--13||c__Negativicutes--1||c__Polyangia--1:capture_domain_counter=d__Bacteria--28:capture_family_counter=f__Beijerinckiaceae--2||f__Burkholderiaceae--2||f__Casimicrobiaceae--2||f__Chromobacteriaceae--2||f__Desulfovibrionaceae--1||f__Enterobacteriaceae--1||f__Halomonadaceae--1||f__Lachnospiraceae--1||f__Polyangiaceae--1||f__Pseudomonadaceae--3||f__Pseudopelobacteraceae--1||f__Rhodocyclaceae--2||f__Selenomonadaceae--1||f__UBA3824--2||f__Xanthobacteraceae--6:capture_genus_counter=g__Aquabacterium_A--1||g__Azospira_A--2||g__Bosea--2||g__Bradyrhizobium--6||g__CAIWHR01--2||g__Cupriavidus--1||g__Halomonas--1||g__JACRCG01--1||g__JACRDA01--1||g__NK4A136--1||g__Pantoea--1||g__Pseudomonas_E--3||g__Quinella--1||g__STGJ01--2||g__UBA3824--2||g__UBA6814--1:capture_order_counter=o__Bacteroidales--2||o__Burkholderiales--8||o__Desulfovibrionales--1||o__Enterobacterales--1||o__Geobacterales--1||o__Lachnospirales--1||o__Polyangiales--1||o__Pseudomonadales--4||o__Rhizobiales--8||o__Selenomonadales--1:capture_phylum_counter=p__Bacteroidota--2||p__Desulfobacterota--1||p__Desulfobacterota_I--1||p__Firmicutes_A--1||p__Firmicutes_C--1||p__Myxococcota--1||p__Proteobacteria--21:capture_species_counter=s__Aquabacterium_A sp016721465--1||s__Azospira_A sp016183655--2||s__Bosea robiniae--1||s__Bosea vaviloviae_B--1||s__Bradyrhizobium manausense_D--1||s__Bradyrhizobium sp000282615--1||s__Bradyrhizobium sp000426245--2||s__Bradyrhizobium sp002531575--1||s__Bradyrhizobium sp016219575--1||s__CAIWHR01 sp903912485--2||s__Cupriavidus taiwanensis_B--1||s__Halomonas kenyensis--1||s__JACRCG01 sp903901875--1||s__JACRDA01 sp016212965--1||s__NK4A136 sp016282915--1||s__Pantoea persica--1||s__Pseudomonas_E sp001269805--1||s__Pseudomonas_E sp002483005--1||s__Pseudomonas_E taiwanensis--1||s__Quinella sp905235685--1||s__STGJ01 sp004919095--2||s__UBA3824 sp017544805--2||s__UBA6814 sp002452635--1:evalue_avg=6.2636363638390906e-24:evalue_max=6.89e-23:evalue_min=1.67e-73:evalue_std=2.0774131641340677e-23:evalue_sum=6.890000000223e-23:gapopen_avg=0.18181818181818182:gapopen_max=1.0:gapopen_min=0.0:gapopen_std=0.4045199174779452:gapopen_sum=2.0:gtdb_class_counter=c__Alphaproteobacteria--2:gtdb_domain_counter=d__Bacteria--2:gtdb_family_counter=f__Xanthobacteraceae--2:gtdb_genus_counter=g__Pseudorhodoplanes--1||g__Z2-YC6860--1:gtdb_order_counter=o__Rhizobiales--2:gtdb_phylum_counter=p__Proteobacteria--2:gtdb_species_counter=s__Pseudorhodoplanes sinuspersici--1||s__Z2-YC6860 sp001579845--1:heptad_counter=MCP-34H--1||MCP-36H--29:lbd_counter=:lca_tree=f__Xanthobacteraceae:length_avg=131.0909090909091:length_max=156.0:length_min=95.0:length_std=27.108871409391224:length_sum=1442.0:mismatch_avg=28.818181818181817:mismatch_max=63.0:mismatch_min=14.0:mismatch_std=13.143958169578765:mismatch_sum=317.0:name=N637909:qcovhsp_avg=99.25454545454545:qcovhsp_max=100.0:qcovhsp_min=97.3:qcovhsp_std=1.01819805181864:qcovhsp_sum=1091.8:qend_avg=131.45454545454547:qend_max=156.0:qend_min=96.0:qend_std=26.893730259536834:qend_sum=1446.0:qstart_avg=1.5454545454545454:qstart_max=4.0:qstart_min=1.0:qstart_std=0.9341987329938276:qstart_sum=17.0:ref_name_counter=GB_GCA_016201085.1_protein.faa_JACQDO010000377.1_1@PF00015_full_PFAM.461.647--1||GB_GCA_903839845.1_protein.faa_CAIMEA010000165.1_2@PF00015_full_PFAM.338.538--1||GB_GCA_903885555.1_protein.faa_CAISIV010000096.1_2@PF00015_full_PFAM.450.649--1||GB_GCA_903892675.1_protein.faa_CAITJJ010000161.1_8@PF00015_full_PFAM.452.641--1||RS_GCF_001579845.1_protein.faa_NZ_CP007440.1_7467@PF00015_full_PFAM.542.734--1||RS_GCF_002119765.1_protein.faa_NZ_CP021112.1_5033@PF00015_full_PFAM.550.737--1||RS_GCF_002119765.1_protein.faa_NZ_CP021112.1_5036@PF00015_full_PFAM.287.477--1||RS_GCF_002119765.1_protein.faa_NZ_CP021112.1_5037@PF00015_full_PFAM.363.554--4:scovhsp_avg=68.30909090909091:scovhsp_max=81.7:scovhsp_min=50.3:scovhsp_std=13.382784056051607:scovhsp_sum=751.4000000000001:send_avg=159.8181818181818:send_max=167.0:send_min=139.0:send_std=8.24400608706934:send_sum=1758.0:sstart_avg=29.727272727272727:sstart_max=68.0:sstart_min=8.0:sstart_std=23.203839807630583:sstart_sum=327.0],(((a767b9e5-7e2a-4da4-b043-aeec46981624_2@MCPsignal.91.152:0.14378[&&NHX:Sample=rhiztom1:Type=capture:capture_class=c__Alphaproteobacteria:capture_domain=d__Bacteria:capture_family=f__Caulobacteraceae:capture_genus=g__Phenylobacterium:capture_order=o__Caulobacterales:capture_phylum=p__Proteobacteria:capture_species=s__Phenylobacterium sp013822795:heptad=MCP-36H],(76d1d278-d683-427c-9636-25d9a8cef4d9_3@MCPsignal.67.126:0.0954899[&&NHX:Sample=rhiztom1:Type=capture:capture_class=c__Alphaproteobacteria:capture_domain=d__Bacteria:capture_family=f__Stappiaceae:capture_genus=g__Stappia:capture_order=o__Rhizobiales:capture_phylum=p__Proteobacteria:capture_species=s__Stappia sp016774605:heptad=MCP-36H],77f070f6-1582-42a0-ab9a-bfa1fc3e8deb_1@MCPsignal.75.138:0.402261[&&NHX:Sample=rhizpot1:Type=capture:capture_class=c__Gammaproteobacteria:capture_domain=d__Bacteria:capture_family=f__Pseudomonadaceae:capture_genus=g__Pseudomonas_E:capture_order=o__Pseudomonadales:capture_phylum=p__Proteobacteria:capture_species=s__Pseudomonas_E granadensis:heptad=MCP-36H])0.937:0.270721[&&NHX:Sample_counter=rhizpot1--1||rhiztom1--1:Type_counter=capture--2:capture_class_counter=c__Alphaproteobacteria--1||c__Gammaproteobacteria--1:capture_domain_counter=d__Bacteria--2:capture_family_counter=f__Pseudomonadaceae--1||f__Stappiaceae--1:capture_genus_counter=g__Pseudomonas_E--1||g__Stappia--1:capture_order_counter=o__Pseudomonadales--1||o__Rhizobiales--1:capture_phylum_counter=p__Proteobacteria--2:capture_species_counter=s__Pseudomonas_E granadensis--1||s__Stappia sp016774605--1:gtdb_class_counter=:gtdb_domain_counter=:gtdb_family_counter=:gtdb_genus_counter=:gtdb_order_counter=:gtdb_phylum_counter=:gtdb_species_counter=:heptad_counter=MCP-36H--2:lbd_counter=:name=N637913:ref_name_counter=])0.647:0.0560963[&&NHX:Sample_counter=rhizpot1--1||rhiztom1--2:Type_counter=capture--3:capture_class_counter=c__Alphaproteobacteria--2||c__Gammaproteobacteria--1:capture_domain_counter=d__Bacteria--3:capture_family_counter=f__Caulobacteraceae--1||f__Pseudomonadaceae--1||f__Stappiaceae--1:capture_genus_counter=g__Phenylobacterium--1||g__Pseudomonas_E--1||g__Stappia--1:capture_order_counter=o__Caulobacterales--1||o__Pseudomonadales--1||o__Rhizobiales--1:capture_phylum_counter=p__Proteobacteria--3:capture_species_counter=s__Phenylobacterium sp013822795--1||s__Pseudomonas_E granadensis--1||s__Stappia sp016774605--1:gtdb_class_counter=:gtdb_domain_counter=:gtdb_family_counter=:gtdb_genus_counter=:gtdb_order_counter=:gtdb_phylum_counter=:gtdb_species_counter=:heptad_counter=MCP-36H--3:lbd_counter=:name=N637914:ref_name_counter=],b368ce2d-4e53-452d-b3f4-c074d9df88b0_3@MCPsignal.366.456:6e-09[&&NHX:Sample=rhiztom3:Type=capture:capture_class=c__Alphaproteobacteria:capture_domain=d__Bacteria:capture_family=f__Stappiaceae:capture_genus=g__Pannonibacter:capture_order=o__Rhizobiales:capture_phylum=p__Proteobacteria:capture_species=s__Pannonibacter indicus:heptad=MCP-36H])0.337:0.114796[&&NHX:Sample_counter=rhizpot1--1||rhiztom1--2||rhiztom3--1:Type_counter=capture--4:capture_class_counter=c__Alphaproteobacteria--3||c__Gammaproteobacteria--1:capture_domain_counter=d__Bacteria--4:capture_family_counter=f__Caulobacteraceae--1||f__Pseudomonadaceae--1||f__Stappiaceae--2:capture_genus_counter=g__Pannonibacter--1||g__Phenylobacterium--1||g__Pseudomonas_E--1||g__Stappia--1:capture_order_counter=o__Caulobacterales--1||o__Pseudomonadales--1||o__Rhizobiales--2:capture_phylum_counter=p__Proteobacteria--4:capture_species_counter=s__Pannonibacter indicus--1||s__Phenylobacterium sp013822795--1||s__Pseudomonas_E granadensis--1||s__Stappia sp016774605--1:gtdb_class_counter=:gtdb_domain_counter=:gtdb_family_counter=:gtdb_genus_counter=:gtdb_order_counter=:gtdb_phylum_counter=:gtdb_species_counter=:heptad_counter=MCP-36H--4:lbd_counter=:name=N637916:ref_name_counter=],(06c53b3b-55fa-5ee4-9cbe-1fb4cd700c01_1@MCPsignal.105.179:0.0550438[&&NHX:Sample=rhiztom1:Type=capture:capture_class=c__Alphaproteobacteria:capture_domain=d__Bacteria:capture_family=f__Xanthobacteraceae:capture_genus=g__Pseudolabrys:capture_order=o__Rhizobiales:capture_phylum=p__Proteobacteria:capture_species=s__Pseudolabrys sp018242205:heptad=MCP-36H],(399688fd-6928-4256-9fcf-ce38148099ea_4@MCPsignal.901.967:0.0561089[&&NHX:Sample=rhiztom3:Type=capture:besthit=95.3:bitscore=109.0:capture_class=c__Alphaproteobacteria:capture_domain=d__Bacteria:capture_family=f__Xanthobacteraceae:capture_genus=g__Pseudolabrys:capture_order=o__Rhizobiales:capture_phylum=p__Proteobacteria:capture_species=s__Pseudolabrys sp018242205:evalue=1.41e-32:gapopen=0.0:heptad=MCP-36H:length=64.0:mismatch=3.0:qcovhsp=97.0:qend=65.0:qstart=2.0:ref_name=GB_GCA_903839845.1_protein.faa_CAIMEA010000041.1_26@PF00015_full_PFAM.328.432:scovhsp=61.5:send=104.0:sstart=41.0],(RS_GCF_000382325.1_protein.faa_NZ_KB908056.1_596@PF00015_full_PFAM.611.797:0.0841277[&&NHX:Type=GTDB:gtdb_class=c__Alphaproteobacteria:gtdb_domain=d__Bacteria:gtdb_family=f__Maricaulaceae:gtdb_genus=g__Woodsholea:gtdb_order=o__Caulobacterales:gtdb_phylum=p__Proteobacteria:gtdb_species=s__Woodsholea maritima:heptad=MCP-36H:species=d__Bacteria_p__Proteobacteria_c__Alphaproteobacteria_o__Caulobacterales_f__Maricaulaceae_g__Woodsholea_s__Woodsholea maritima],(GB_GCA_015665295.1_protein.faa_JADFAJ010000015.1_75@PF00015_full_PFAM.599.788:0.0148095[&&NHX:Type=GTDB:gtdb_class=c__Alphaproteobacteria:gtdb_domain=d__Bacteria:gtdb_family=f__Maricaulaceae:gtdb_genus=g__Maricaulis:gtdb_order=o__Caulobacterales:gtdb_phylum=p__Proteobacteria:gtdb_species=s__Maricaulis sp015665295:heptad=MCP-36H:species=d__Bacteria_p__Proteobacteria_c__Alphaproteobacteria_o__Caulobacterales_f__Maricaulaceae_g__Maricaulis_s__Maricaulis sp015665295],((RS_GCF_000023785.1_protein.faa_NC_012982.1_2163@PF00015_full_PFAM.587.774:0.0269862[&&NHX:Type=GTDB:gtdb_class=c__Alphaproteobacteria:gtdb_domain=d__Bacteria:gtdb_family=f__Hyphomonadaceae:gtdb_genus=g__Hirschia:gtdb_order=o__Caulobacterales:gtdb_phylum=p__Proteobacteria:gtdb_species=s__Hirschia baltica:heptad=MCP-36H:species=d__Bacteria_p__Proteobacteria_c__Alphaproteobacteria_o__Caulobacterales_f__Hyphomonadaceae_g__Hirschia_s__Hirschia baltica],RS_GCF_000378345.1_protein.faa_NZ_KB899544.1_84@PF00015_full_PFAM.707.900:0.0260982[&&NHX:Type=GTDB:gtdb_class=c__Alphaproteobacteria:gtdb_domain=d__Bacteria:gtdb_family=f__Hyphomonadaceae:gtdb_genus=g__Hirschia:gtdb_order=o__Caulobacterales:gtdb_phylum=p__Proteobacteria:gtdb_species=s__Hirschia maritima:heptad=MCP-36H:species=d__Bacteria_p__Proteobacteria_c__Alphaproteobacteria_o__Caulobacterales_f__Hyphomonadaceae_g__Hirschia_s__Hirschia maritima])0.999:0.0779777[&&NHX:Sample_counter=:Type_counter=GTDB--2:capture_class_counter=:capture_domain_counter=:capture_family_counter=:capture_genus_counter=:capture_order_counter=:capture_phylum_counter=:capture_species_counter=:evoltype=D:gtdb_class_counter=c__Alphaproteobacteria--2:gtdb_domain_counter=d__Bacteria--2:gtdb_family_counter=f__Hyphomonadaceae--2:gtdb_genus_counter=g__Hirschia--2:gtdb_order_counter=o__Caulobacterales--2:gtdb_phylum_counter=p__Proteobacteria--2:gtdb_species_counter=s__Hirschia baltica--1||s__Hirschia maritima--1:heptad_counter=MCP-36H--2:lbd_counter=:lca=d__Bacteria:lca_tree=g__Hirschia:name=N637923:ref_name_counter=],(GB_GCA_018222865.1_protein.faa_JAAEZM010000001.1_373@PF00015_full_PFAM.719.905:0.02515[&&NHX:Type=GTDB:gtdb_class=c__Alphaproteobacteria:gtdb_domain=d__Bacteria:gtdb_family=f__Maricaulaceae:gtdb_genus=g__Maricaulis:gtdb_order=o__Caulobacterales:gtdb_phylum=p__Proteobacteria:gtdb_species=s__Maricaulis sp018222865:heptad=MCP-36H:species=d__Bacteria_p__Proteobacteria_c__Alphaproteobacteria_o__Caulobacterales_f__Maricaulaceae_g__Maricaulis_s__Maricaulis sp018222865],(GB_GCA_017643585.1_protein.faa_JAEPND010000001.1_153@PF00015_full_PFAM.723.909:0.00419348[&&NHX:Type=GTDB:gtdb_class=c__Alphaproteobacteria:gtdb_domain=d__Bacteria:gtdb_family=f__Maricaulaceae:gtdb_genus=g__Maricaulis:gtdb_order=o__Caulobacterales:gtdb_phylum=p__Proteobacteria:gtdb_species=s__Maricaulis sp017643585:heptad=MCP-36H:species=d__Bacteria_p__Proteobacteria_c__Alphaproteobacteria_o__Caulobacterales_f__Maricaulaceae_g__Maricaulis_s__Maricaulis sp017643585],GB_GCA_017643475.1_protein.faa_JAEPNI010000001.1_23@PF00015_full_PFAM.725.911:0.00364355[&&NHX:Type=GTDB:gtdb_class=c__Alphaproteobacteria:gtdb_domain=d__Bacteria:gtdb_family=f__Maricaulaceae:gtdb_genus=g__Maricaulis:gtdb_order=o__Caulobacterales:gtdb_phylum=p__Proteobacteria:gtdb_species=s__Maricaulis sp017643475:heptad=MCP-36H:species=d__Bacteria_p__Proteobacteria_c__Alphaproteobacteria_o__Caulobacterales_f__Maricaulaceae_g__Maricaulis_s__Maricaulis sp017643475])0.299:0.00898872[&&NHX:Sample_counter=:Type_counter=GTDB--2:capture_class_counter=:capture_domain_counter=:capture_family_counter=:capture_genus_counter=:capture_order_counter=:capture_phylum_counter=:capture_species_counter=:evoltype=D:gtdb_class_counter=c__Alphaproteobacteria--2:gtdb_domain_counter=d__Bacteria--2:gtdb_family_counter=f__Maricaulaceae--2:gtdb_genus_counter=g__Maricaulis--2:gtdb_order_counter=o__Caulobacterales--2:gtdb_phylum_counter=p__Proteobacteria--2:gtdb_species_counter=s__Maricaulis sp017643475--1||s__Maricaulis sp017643585--1:heptad_counter=MCP-36H--2:lbd_counter=:lca=d__Bacteria:lca_tree=g__Maricaulis:name=N637927:ref_name_counter=])0.928:0.0287382[&&NHX:Sample_counter=:Type_counter=GTDB--3:capture_class_counter=:capture_domain_counter=:capture_family_counter=:capture_genus_counter=:capture_order_counter=:capture_phylum_counter=:capture_species_counter=:evoltype=D:gtdb_class_counter=c__Alphaproteobacteria--3:gtdb_domain_counter=d__Bacteria--3:gtdb_family_counter=f__Maricaulaceae--3:gtdb_genus_counter=g__Maricaulis--3:gtdb_order_counter=o__Caulobacterales--3:gtdb_phylum_counter=p__Proteobacteria--3:gtdb_species_counter=s__Maricaulis sp017643475--1||s__Maricaulis sp017643585--1||s__Maricaulis sp018222865--1:heptad_counter=MCP-36H--3:lbd_counter=:lca=d__Bacteria:lca_tree=g__Maricaulis:name=N637928:ref_name_counter=])0.745:0.0120124[&&NHX:Sample_counter=:Type_counter=GTDB--5:capture_class_counter=:capture_domain_counter=:capture_family_counter=:capture_genus_counter=:capture_order_counter=:capture_phylum_counter=:capture_species_counter=:evoltype=D:gtdb_class_counter=c__Alphaproteobacteria--5:gtdb_domain_counter=d__Bacteria--5:gtdb_family_counter=f__Hyphomonadaceae--2||f__Maricaulaceae--3:gtdb_genus_counter=g__Hirschia--2||g__Maricaulis--3:gtdb_order_counter=o__Caulobacterales--5:gtdb_phylum_counter=p__Proteobacteria--5:gtdb_species_counter=s__Hirschia baltica--1||s__Hirschia maritima--1||s__Maricaulis sp017643475--1||s__Maricaulis sp017643585--1||s__Maricaulis sp018222865--1:heptad_counter=MCP-36H--5:lbd_counter=:lca=d__Bacteria:lca_tree=o__Caulobacterales:name=N637929:ref_name_counter=])0.889:0.0371899[&&NHX:Sample_counter=:Type_counter=GTDB--6:capture_class_counter=:capture_domain_counter=:capture_family_counter=:capture_genus_counter=:capture_order_counter=:capture_phylum_counter=:capture_species_counter=:evoltype=D:gtdb_class_counter=c__Alphaproteobacteria--6:gtdb_domain_counter=d__Bacteria--6:gtdb_family_counter=f__Hyphomonadaceae--2||f__Maricaulaceae--4:gtdb_genus_counter=g__Hirschia--2||g__Maricaulis--4:gtdb_order_counter=o__Caulobacterales--6:gtdb_phylum_counter=p__Proteobacteria--6:gtdb_species_counter=s__Hirschia baltica--1||s__Hirschia maritima--1||s__Maricaulis sp015665295--1||s__Maricaulis sp017643475--1||s__Maricaulis sp017643585--1||s__Maricaulis sp018222865--1:heptad_counter=MCP-36H--6:lbd_counter=:lca=d__Bacteria:lca_tree=o__Caulobacterales:name=N637930:ref_name_counter=])0.899:0.099404[&&NHX:Sample_counter=:Type_counter=GTDB--7:capture_class_counter=:capture_domain_counter=:capture_family_counter=:capture_genus_counter=:capture_order_counter=:capture_phylum_counter=:capture_species_counter=:evoltype=D:gtdb_class_counter=c__Alphaproteobacteria--7:gtdb_domain_counter=d__Bacteria--7:gtdb_family_counter=f__Hyphomonadaceae--2||f__Maricaulaceae--5:gtdb_genus_counter=g__Hirschia--2||g__Maricaulis--4||g__Woodsholea--1:gtdb_order_counter=o__Caulobacterales--7:gtdb_phylum_counter=p__Proteobacteria--7:gtdb_species_counter=s__Hirschia baltica--1||s__Hirschia maritima--1||s__Maricaulis sp015665295--1||s__Maricaulis sp017643475--1||s__Maricaulis sp017643585--1||s__Maricaulis sp018222865--1||s__Woodsholea maritima--1:heptad_counter=MCP-36H--7:lbd_counter=:lca=d__Bacteria:lca_tree=o__Caulobacterales:name=N637931:ref_name_counter=])0.543:0.0168194[&&NHX:Sample_counter=rhiztom3--1:Type_counter=GTDB--7||capture--1:besthit_avg=95.3:besthit_max=95.3:besthit_min=95.3:besthit_std=0:besthit_sum=95.3:bitscore_avg=109.0:bitscore_max=109.0:bitscore_min=109.0:bitscore_std=0:bitscore_sum=109.0:capture_class_counter=c__Alphaproteobacteria--1:capture_domain_counter=d__Bacteria--1:capture_family_counter=f__Xanthobacteraceae--1:capture_genus_counter=g__Pseudolabrys--1:capture_order_counter=o__Rhizobiales--1:capture_phylum_counter=p__Proteobacteria--1:capture_species_counter=s__Pseudolabrys sp018242205--1:evalue_avg=1.41e-32:evalue_max=1.41e-32:evalue_min=1.41e-32:evalue_std=0:evalue_sum=1.41e-32:gapopen_avg=0.0:gapopen_max=0.0:gapopen_min=0.0:gapopen_std=0:gapopen_sum=0.0:gtdb_class_counter=c__Alphaproteobacteria--7:gtdb_domain_counter=d__Bacteria--7:gtdb_family_counter=f__Hyphomonadaceae--2||f__Maricaulaceae--5:gtdb_genus_counter=g__Hirschia--2||g__Maricaulis--4||g__Woodsholea--1:gtdb_order_counter=o__Caulobacterales--7:gtdb_phylum_counter=p__Proteobacteria--7:gtdb_species_counter=s__Hirschia baltica--1||s__Hirschia maritima--1||s__Maricaulis sp015665295--1||s__Maricaulis sp017643475--1||s__Maricaulis sp017643585--1||s__Maricaulis sp018222865--1||s__Woodsholea maritima--1:heptad_counter=MCP-36H--8:lbd_counter=:lca_tree=o__Caulobacterales:length_avg=64.0:length_max=64.0:length_min=64.0:length_std=0:length_sum=64.0:mismatch_avg=3.0:mismatch_max=3.0:mismatch_min=3.0:mismatch_std=0:mismatch_sum=3.0:name=N637932:qcovhsp_avg=97.0:qcovhsp_max=97.0:qcovhsp_min=97.0:qcovhsp_std=0:qcovhsp_sum=97.0:qend_avg=65.0:qend_max=65.0:qend_min=65.0:qend_std=0:qend_sum=65.0:qstart_avg=2.0:qstart_max=2.0:qstart_min=2.0:qstart_std=0:qstart_sum=2.0:ref_name_counter=GB_GCA_903839845.1_protein.faa_CAIMEA010000041.1_26@PF00015_full_PFAM.328.432--1:scovhsp_avg=61.5:scovhsp_max=61.5:scovhsp_min=61.5:scovhsp_std=0:scovhsp_sum=61.5:send_avg=104.0:send_max=104.0:send_min=104.0:send_std=0:send_sum=104.0:sstart_avg=41.0:sstart_max=41.0:sstart_min=41.0:sstart_std=0:sstart_sum=41.0])0.856:0.0477092[&&NHX:Sample_counter=rhiztom1--1||rhiztom3--1:Type_counter=GTDB--7||capture--2:besthit_avg=95.3:besthit_max=95.3:besthit_min=95.3:besthit_std=0:besthit_sum=95.3:bitscore_avg=109.0:bitscore_max=109.0:bitscore_min=109.0:bitscore_std=0:bitscore_sum=109.0:capture_class_counter=c__Alphaproteobacteria--2:capture_domain_counter=d__Bacteria--2:capture_family_counter=f__Xanthobacteraceae--2:capture_genus_counter=g__Pseudolabrys--2:capture_order_counter=o__Rhizobiales--2:capture_phylum_counter=p__Proteobacteria--2:capture_species_counter=s__Pseudolabrys sp018242205--2:evalue_avg=1.41e-32:evalue_max=1.41e-32:evalue_min=1.41e-32:evalue_std=0:evalue_sum=1.41e-32:gapopen_avg=0.0:gapopen_max=0.0:gapopen_min=0.0:gapopen_std=0:gapopen_sum=0.0:gtdb_class_counter=c__Alphaproteobacteria--7:gtdb_domain_counter=d__Bacteria--7:gtdb_family_counter=f__Hyphomonadaceae--2||f__Maricaulaceae--5:gtdb_genus_counter=g__Hirschia--2||g__Maricaulis--4||g__Woodsholea--1:gtdb_order_counter=o__Caulobacterales--7:gtdb_phylum_counter=p__Proteobacteria--7:gtdb_species_counter=s__Hirschia baltica--1||s__Hirschia maritima--1||s__Maricaulis sp015665295--1||s__Maricaulis sp017643475--1||s__Maricaulis sp017643585--1||s__Maricaulis sp018222865--1||s__Woodsholea maritima--1:heptad_counter=MCP-36H--9:lbd_counter=:lca_tree=o__Caulobacterales:length_avg=64.0:length_max=64.0:length_min=64.0:length_std=0:length_sum=64.0:mismatch_avg=3.0:mismatch_max=3.0:mismatch_min=3.0:mismatch_std=0:mismatch_sum=3.0:name=N637933:qcovhsp_avg=97.0:qcovhsp_max=97.0:qcovhsp_min=97.0:qcovhsp_std=0:qcovhsp_sum=97.0:qend_avg=65.0:qend_max=65.0:qend_min=65.0:qend_std=0:qend_sum=65.0:qstart_avg=2.0:qstart_max=2.0:qstart_min=2.0:qstart_std=0:qstart_sum=2.0:ref_name_counter=GB_GCA_903839845.1_protein.faa_CAIMEA010000041.1_26@PF00015_full_PFAM.328.432--1:scovhsp_avg=61.5:scovhsp_max=61.5:scovhsp_min=61.5:scovhsp_std=0:scovhsp_sum=61.5:send_avg=104.0:send_max=104.0:send_min=104.0:send_std=0:send_sum=104.0:sstart_avg=41.0:sstart_max=41.0:sstart_min=41.0:sstart_std=0:sstart_sum=41.0])0.793:0.023042[&&NHX:Sample_counter=rhizpot1--1||rhiztom1--3||rhiztom3--2:Type_counter=GTDB--7||capture--6:besthit_avg=95.3:besthit_max=95.3:besthit_min=95.3:besthit_std=0:besthit_sum=95.3:bitscore_avg=109.0:bitscore_max=109.0:bitscore_min=109.0:bitscore_std=0:bitscore_sum=109.0:capture_class_counter=c__Alphaproteobacteria--5||c__Gammaproteobacteria--1:capture_domain_counter=d__Bacteria--6:capture_family_counter=f__Caulobacteraceae--1||f__Pseudomonadaceae--1||f__Stappiaceae--2||f__Xanthobacteraceae--2:capture_genus_counter=g__Pannonibacter--1||g__Phenylobacterium--1||g__Pseudolabrys--2||g__Pseudomonas_E--1||g__Stappia--1:capture_order_counter=o__Caulobacterales--1||o__Pseudomonadales--1||o__Rhizobiales--4:capture_phylum_counter=p__Proteobacteria--6:capture_species_counter=s__Pannonibacter indicus--1||s__Phenylobacterium sp013822795--1||s__Pseudolabrys sp018242205--2||s__Pseudomonas_E granadensis--1||s__Stappia sp016774605--1:evalue_avg=1.41e-32:evalue_max=1.41e-32:evalue_min=1.41e-32:evalue_std=0:evalue_sum=1.41e-32:gapopen_avg=0.0:gapopen_max=0.0:gapopen_min=0.0:gapopen_std=0:gapopen_sum=0.0:gtdb_class_counter=c__Alphaproteobacteria--7:gtdb_domain_counter=d__Bacteria--7:gtdb_family_counter=f__Hyphomonadaceae--2||f__Maricaulaceae--5:gtdb_genus_counter=g__Hirschia--2||g__Maricaulis--4||g__Woodsholea--1:gtdb_order_counter=o__Caulobacterales--7:gtdb_phylum_counter=p__Proteobacteria--7:gtdb_species_counter=s__Hirschia baltica--1||s__Hirschia maritima--1||s__Maricaulis sp015665295--1||s__Maricaulis sp017643475--1||s__Maricaulis sp017643585--1||s__Maricaulis sp018222865--1||s__Woodsholea maritima--1:heptad_counter=MCP-36H--13:lbd_counter=:lca_tree=o__Caulobacterales:length_avg=64.0:length_max=64.0:length_min=64.0:length_std=0:length_sum=64.0:mismatch_avg=3.0:mismatch_max=3.0:mismatch_min=3.0:mismatch_std=0:mismatch_sum=3.0:name=N637934:qcovhsp_avg=97.0:qcovhsp_max=97.0:qcovhsp_min=97.0:qcovhsp_std=0:qcovhsp_sum=97.0:qend_avg=65.0:qend_max=65.0:qend_min=65.0:qend_std=0:qend_sum=65.0:qstart_avg=2.0:qstart_max=2.0:qstart_min=2.0:qstart_std=0:qstart_sum=2.0:ref_name_counter=GB_GCA_903839845.1_protein.faa_CAIMEA010000041.1_26@PF00015_full_PFAM.328.432--1:scovhsp_avg=61.5:scovhsp_max=61.5:scovhsp_min=61.5:scovhsp_std=0:scovhsp_sum=61.5:send_avg=104.0:send_max=104.0:send_min=104.0:send_std=0:send_sum=104.0:sstart_avg=41.0:sstart_max=41.0:sstart_min=41.0:sstart_std=0:sstart_sum=41.0])0.719:0.00714144[&&NHX:Sample_counter=rhizpot1--5||rhizpot2--2||rhizpot3--14||rhiztom1--9||rhiztom2--2||rhiztom3--2:Type_counter=GTDB--9||capture--34:besthit_avg=79.41666666666667:besthit_max=95.3:besthit_min=59.1:besthit_std=9.27948209108611:besthit_sum=953.0:bitscore_avg=154.88333333333333:bitscore_max=219.0:bitscore_min=88.6:bitscore_std=43.49900382001102:bitscore_sum=1858.6:capture_class_counter=c__Alphaproteobacteria--13||c__Bacteroidia--2||c__Clostridia--1||c__Desulfovibrionia--1||c__Desulfuromonadia--1||c__Gammaproteobacteria--14||c__Negativicutes--1||c__Polyangia--1:capture_domain_counter=d__Bacteria--34:capture_family_counter=f__Beijerinckiaceae--2||f__Burkholderiaceae--2||f__Casimicrobiaceae--2||f__Caulobacteraceae--1||f__Chromobacteriaceae--2||f__Desulfovibrionaceae--1||f__Enterobacteriaceae--1||f__Halomonadaceae--1||f__Lachnospiraceae--1||f__Polyangiaceae--1||f__Pseudomonadaceae--4||f__Pseudopelobacteraceae--1||f__Rhodocyclaceae--2||f__Selenomonadaceae--1||f__Stappiaceae--2||f__UBA3824--2||f__Xanthobacteraceae--8:capture_genus_counter=g__Aquabacterium_A--1||g__Azospira_A--2||g__Bosea--2||g__Bradyrhizobium--6||g__CAIWHR01--2||g__Cupriavidus--1||g__Halomonas--1||g__JACRCG01--1||g__JACRDA01--1||g__NK4A136--1||g__Pannonibacter--1||g__Pantoea--1||g__Phenylobacterium--1||g__Pseudolabrys--2||g__Pseudomonas_E--4||g__Quinella--1||g__STGJ01--2||g__Stappia--1||g__UBA3824--2||g__UBA6814--1:capture_order_counter=o__Bacteroidales--2||o__Burkholderiales--8||o__Caulobacterales--1||o__Desulfovibrionales--1||o__Enterobacterales--1||o__Geobacterales--1||o__Lachnospirales--1||o__Polyangiales--1||o__Pseudomonadales--5||o__Rhizobiales--12||o__Selenomonadales--1:capture_phylum_counter=p__Bacteroidota--2||p__Desulfobacterota--1||p__Desulfobacterota_I--1||p__Firmicutes_A--1||p__Firmicutes_C--1||p__Myxococcota--1||p__Proteobacteria--27:capture_species_counter=s__Aquabacterium_A sp016721465--1||s__Azospira_A sp016183655--2||s__Bosea robiniae--1||s__Bosea vaviloviae_B--1||s__Bradyrhizobium manausense_D--1||s__Bradyrhizobium sp000282615--1||s__Bradyrhizobium sp000426245--2||s__Bradyrhizobium sp002531575--1||s__Bradyrhizobium sp016219575--1||s__CAIWHR01 sp903912485--2||s__Cupriavidus taiwanensis_B--1||s__Halomonas kenyensis--1||s__JACRCG01 sp903901875--1||s__JACRDA01 sp016212965--1||s__NK4A136 sp016282915--1||s__Pannonibacter indicus--1||s__Pantoea persica--1||s__Phenylobacterium sp013822795--1||s__Pseudolabrys sp018242205--2||s__Pseudomonas_E granadensis--1||s__Pseudomonas_E sp001269805--1||s__Pseudomonas_E sp002483005--1||s__Pseudomonas_E taiwanensis--1||s__Quinella sp905235685--1||s__STGJ01 sp004919095--2||s__Stappia sp016774605--1||s__UBA3824 sp017544805--2||s__UBA6814 sp002452635--1:evalue_avg=5.7416666680275e-24:evalue_max=6.89e-23:evalue_min=1.67e-73:evalue_std=1.9889716773154057e-23:evalue_sum=6.890000001633e-23:gapopen_avg=0.16666666666666666:gapopen_max=1.0:gapopen_min=0.0:gapopen_std=0.38924947208076144:gapopen_sum=2.0:gtdb_class_counter=c__Alphaproteobacteria--9:gtdb_domain_counter=d__Bacteria--9:gtdb_family_counter=f__Hyphomonadaceae--2||f__Maricaulaceae--5||f__Xanthobacteraceae--2:gtdb_genus_counter=g__Hirschia--2||g__Maricaulis--4||g__Pseudorhodoplanes--1||g__Woodsholea--1||g__Z2-YC6860--1:gtdb_order_counter=o__Caulobacterales--7||o__Rhizobiales--2:gtdb_phylum_counter=p__Proteobacteria--9:gtdb_species_counter=s__Hirschia baltica--1||s__Hirschia maritima--1||s__Maricaulis sp015665295--1||s__Maricaulis sp017643475--1||s__Maricaulis sp017643585--1||s__Maricaulis sp018222865--1||s__Pseudorhodoplanes sinuspersici--1||s__Woodsholea maritima--1||s__Z2-YC6860 sp001579845--1:heptad_counter=MCP-34H--1||MCP-36H--42:lbd_counter=:lca_tree=c__Alphaproteobacteria:length_avg=125.5:length_max=156.0:length_min=64.0:length_std=32.2983253154373:length_sum=1506.0:mismatch_avg=26.666666666666668:mismatch_max=63.0:mismatch_min=3.0:mismatch_std=14.581017132081719:mismatch_sum=320.0:name=N637935:qcovhsp_avg=99.06666666666668:qcovhsp_max=100.0:qcovhsp_min=97.0:qcovhsp_std=1.168785953911411:qcovhsp_sum=1188.8000000000002:qend_avg=125.91666666666667:qend_max=156.0:qend_min=65.0:qend_std=32.02402034079854:qend_sum=1511.0:qstart_avg=1.5833333333333333:qstart_max=4.0:qstart_min=1.0:qstart_std=0.9003366373785202:qstart_sum=19.0:ref_name_counter=GB_GCA_016201085.1_protein.faa_JACQDO010000377.1_1@PF00015_full_PFAM.461.647--1||GB_GCA_903839845.1_protein.faa_CAIMEA010000041.1_26@PF00015_full_PFAM.328.432--1||GB_GCA_903839845.1_protein.faa_CAIMEA010000165.1_2@PF00015_full_PFAM.338.538--1||GB_GCA_903885555.1_protein.faa_CAISIV010000096.1_2@PF00015_full_PFAM.450.649--1||GB_GCA_903892675.1_protein.faa_CAITJJ010000161.1_8@PF00015_full_PFAM.452.641--1||RS_GCF_001579845.1_protein.faa_NZ_CP007440.1_7467@PF00015_full_PFAM.542.734--1||RS_GCF_002119765.1_protein.faa_NZ_CP021112.1_5033@PF00015_full_PFAM.550.737--1||RS_GCF_002119765.1_protein.faa_NZ_CP021112.1_5036@PF00015_full_PFAM.287.477--1||RS_GCF_002119765.1_protein.faa_NZ_CP021112.1_5037@PF00015_full_PFAM.363.554--4:scovhsp_avg=67.74166666666667:scovhsp_max=81.7:scovhsp_min=50.3:scovhsp_std=12.910493148339972:scovhsp_sum=812.9000000000001:send_avg=155.16666666666666:send_max=167.0:send_min=104.0:send_std=17.928308409446846:send_sum=1862.0:sstart_avg=30.666666666666668:sstart_max=68.0:sstart_min=8.0:sstart_std=22.362034926647574:sstart_sum=368.0],(18d1d6ae-a11f-464e-a90a-471a3ff2ac81_1@MCPsignal.174.260:0.447121[&&NHX:Sample=rhizpot3:Type=capture:capture_class=c__Gammaproteobacteria:capture_domain=d__Bacteria:capture_family=f__Enterobacteriaceae:capture_genus=g__Kosakonia:capture_order=o__Enterobacterales:capture_phylum=p__Proteobacteria:capture_species=s__Kosakonia sp002886105:heptad=MCP-36H],e1356d88-2a33-4c2a-a79c-0620f0e4ebb0_5@MCPsignal.515.587:1e-08[&&NHX:Sample=rhiztom2:Type=capture:capture_class=c__Alphaproteobacteria:capture_domain=d__Bacteria:capture_family=f__Xanthobacteraceae:capture_genus=g__Pseudolabrys:capture_order=o__Rhizobiales:capture_phylum=p__Proteobacteria:capture_species=s__Pseudolabrys sp018242205:heptad=MCP-36H])0.92:0.179165[&&NHX:Sample_counter=rhizpot3--1||rhiztom2--1:Type_counter=capture--2:capture_class_counter=c__Alphaproteobacteria--1||c__Gammaproteobacteria--1:capture_domain_counter=d__Bacteria--2:capture_family_counter=f__Enterobacteriaceae--1||f__Xanthobacteraceae--1:capture_genus_counter=g__Kosakonia--1||g__Pseudolabrys--1:capture_order_counter=o__Enterobacterales--1||o__Rhizobiales--1:capture_phylum_counter=p__Proteobacteria--2:capture_species_counter=s__Kosakonia sp002886105--1||s__Pseudolabrys sp018242205--1:gtdb_class_counter=:gtdb_domain_counter=:gtdb_family_counter=:gtdb_genus_counter=:gtdb_order_counter=:gtdb_phylum_counter=:gtdb_species_counter=:heptad_counter=MCP-36H--2:lbd_counter=:name=N637938:ref_name_counter=])0.234:0.0104083[&&NHX:Sample_counter=rhizpot1--5||rhizpot2--2||rhizpot3--15||rhiztom1--9||rhiztom2--3||rhiztom3--2:Type_counter=GTDB--9||capture--36:besthit_avg=79.41666666666667:besthit_max=95.3:besthit_min=59.1:besthit_std=9.27948209108611:besthit_sum=953.0:bitscore_avg=154.88333333333333:bitscore_max=219.0:bitscore_min=88.6:bitscore_std=43.49900382001102:bitscore_sum=1858.6:capture_class_counter=c__Alphaproteobacteria--14||c__Bacteroidia--2||c__Clostridia--1||c__Desulfovibrionia--1||c__Desulfuromonadia--1||c__Gammaproteobacteria--15||c__Negativicutes--1||c__Polyangia--1:capture_domain_counter=d__Bacteria--36:capture_family_counter=f__Beijerinckiaceae--2||f__Burkholderiaceae--2||f__Casimicrobiaceae--2||f__Caulobacteraceae--1||f__Chromobacteriaceae--2||f__Desulfovibrionaceae--1||f__Enterobacteriaceae--2||f__Halomonadaceae--1||f__Lachnospiraceae--1||f__Polyangiaceae--1||f__Pseudomonadaceae--4||f__Pseudopelobacteraceae--1||f__Rhodocyclaceae--2||f__Selenomonadaceae--1||f__Stappiaceae--2||f__UBA3824--2||f__Xanthobacteraceae--9:capture_genus_counter=g__Aquabacterium_A--1||g__Azospira_A--2||g__Bosea--2||g__Bradyrhizobium--6||g__CAIWHR01--2||g__Cupriavidus--1||g__Halomonas--1||g__JACRCG01--1||g__JACRDA01--1||g__Kosakonia--1||g__NK4A136--1||g__Pannonibacter--1||g__Pantoea--1||g__Phenylobacterium--1||g__Pseudolabrys--3||g__Pseudomonas_E--4||g__Quinella--1||g__STGJ01--2||g__Stappia--1||g__UBA3824--2||g__UBA6814--1:capture_order_counter=o__Bacteroidales--2||o__Burkholderiales--8||o__Caulobacterales--1||o__Desulfovibrionales--1||o__Enterobacterales--2||o__Geobacterales--1||o__Lachnospirales--1||o__Polyangiales--1||o__Pseudomonadales--5||o__Rhizobiales--13||o__Selenomonadales--1:capture_phylum_counter=p__Bacteroidota--2||p__Desulfobacterota--1||p__Desulfobacterota_I--1||p__Firmicutes_A--1||p__Firmicutes_C--1||p__Myxococcota--1||p__Proteobacteria--29:capture_species_counter=s__Aquabacterium_A sp016721465--1||s__Azospira_A sp016183655--2||s__Bosea robiniae--1||s__Bosea vaviloviae_B--1||s__Bradyrhizobium manausense_D--1||s__Bradyrhizobium sp000282615--1||s__Bradyrhizobium sp000426245--2||s__Bradyrhizobium sp002531575--1||s__Bradyrhizobium sp016219575--1||s__CAIWHR01 sp903912485--2||s__Cupriavidus taiwanensis_B--1||s__Halomonas kenyensis--1||s__JACRCG01 sp903901875--1||s__JACRDA01 sp016212965--1||s__Kosakonia sp002886105--1||s__NK4A136 sp016282915--1||s__Pannonibacter indicus--1||s__Pantoea persica--1||s__Phenylobacterium sp013822795--1||s__Pseudolabrys sp018242205--3||s__Pseudomonas_E granadensis--1||s__Pseudomonas_E sp001269805--1||s__Pseudomonas_E sp002483005--1||s__Pseudomonas_E taiwanensis--1||s__Quinella sp905235685--1||s__STGJ01 sp004919095--2||s__Stappia sp016774605--1||s__UBA3824 sp017544805--2||s__UBA6814 sp002452635--1:evalue_avg=5.7416666680275e-24:evalue_max=6.89e-23:evalue_min=1.67e-73:evalue_std=1.9889716773154057e-23:evalue_sum=6.890000001633e-23:gapopen_avg=0.16666666666666666:gapopen_max=1.0:gapopen_min=0.0:gapopen_std=0.38924947208076144:gapopen_sum=2.0:gtdb_class_counter=c__Alphaproteobacteria--9:gtdb_domain_counter=d__Bacteria--9:gtdb_family_counter=f__Hyphomonadaceae--2||f__Maricaulaceae--5||f__Xanthobacteraceae--2:gtdb_genus_counter=g__Hirschia--2||g__Maricaulis--4||g__Pseudorhodoplanes--1||g__Woodsholea--1||g__Z2-YC6860--1:gtdb_order_counter=o__Caulobacterales--7||o__Rhizobiales--2:gtdb_phylum_counter=p__Proteobacteria--9:gtdb_species_counter=s__Hirschia baltica--1||s__Hirschia maritima--1||s__Maricaulis sp015665295--1||s__Maricaulis sp017643475--1||s__Maricaulis sp017643585--1||s__Maricaulis sp018222865--1||s__Pseudorhodoplanes sinuspersici--1||s__Woodsholea maritima--1||s__Z2-YC6860 sp001579845--1:heptad_counter=MCP-34H--1||MCP-36H--44:lbd_counter=:lca_tree=c__Alphaproteobacteria:length_avg=125.5:length_max=156.0:length_min=64.0:length_std=32.2983253154373:length_sum=1506.0:mismatch_avg=26.666666666666668:mismatch_max=63.0:mismatch_min=3.0:mismatch_std=14.581017132081719:mismatch_sum=320.0:name=N637939:qcovhsp_avg=99.06666666666668:qcovhsp_max=100.0:qcovhsp_min=97.0:qcovhsp_std=1.168785953911411:qcovhsp_sum=1188.8000000000002:qend_avg=125.91666666666667:qend_max=156.0:qend_min=65.0:qend_std=32.02402034079854:qend_sum=1511.0:qstart_avg=1.5833333333333333:qstart_max=4.0:qstart_min=1.0:qstart_std=0.9003366373785202:qstart_sum=19.0:ref_name_counter=GB_GCA_016201085.1_protein.faa_JACQDO010000377.1_1@PF00015_full_PFAM.461.647--1||GB_GCA_903839845.1_protein.faa_CAIMEA010000041.1_26@PF00015_full_PFAM.328.432--1||GB_GCA_903839845.1_protein.faa_CAIMEA010000165.1_2@PF00015_full_PFAM.338.538--1||GB_GCA_903885555.1_protein.faa_CAISIV010000096.1_2@PF00015_full_PFAM.450.649--1||GB_GCA_903892675.1_protein.faa_CAITJJ010000161.1_8@PF00015_full_PFAM.452.641--1||RS_GCF_001579845.1_protein.faa_NZ_CP007440.1_7467@PF00015_full_PFAM.542.734--1||RS_GCF_002119765.1_protein.faa_NZ_CP021112.1_5033@PF00015_full_PFAM.550.737--1||RS_GCF_002119765.1_protein.faa_NZ_CP021112.1_5036@PF00015_full_PFAM.287.477--1||RS_GCF_002119765.1_protein.faa_NZ_CP021112.1_5037@PF00015_full_PFAM.363.554--4:scovhsp_avg=67.74166666666667:scovhsp_max=81.7:scovhsp_min=50.3:scovhsp_std=12.910493148339972:scovhsp_sum=812.9000000000001:send_avg=155.16666666666666:send_max=167.0:send_min=104.0:send_std=17.928308409446846:send_sum=1862.0:sstart_avg=30.666666666666668:sstart_max=68.0:sstart_min=8.0:sstart_std=22.362034926647574:sstart_sum=368.0],8c903c8d-d9dc-4b68-b34b-051e4c41a626_2@MCPsignal.331.390:0.103653[&&NHX:Sample=rhiztom2:Type=capture:capture_class=c__Desulfuromonadia:capture_domain=d__Bacteria:capture_family=f__Geobacteraceae:capture_genus=g__Geoanaerobacter:capture_order=o__Geobacterales:capture_phylum=p__Desulfobacterota:capture_species=s__Geoanaerobacter sp000813145:heptad=MCP-34H])0:1.3e-08[&&NHX:Sample_counter=rhizpot1--5||rhizpot2--2||rhizpot3--15||rhiztom1--9||rhiztom2--4||rhiztom3--2:Type_counter=GTDB--9||capture--37:besthit_avg=79.41666666666667:besthit_max=95.3:besthit_min=59.1:besthit_std=9.27948209108611:besthit_sum=953.0:bitscore_avg=154.88333333333333:bitscore_max=219.0:bitscore_min=88.6:bitscore_std=43.49900382001102:bitscore_sum=1858.6:capture_class_counter=c__Alphaproteobacteria--14||c__Bacteroidia--2||c__Clostridia--1||c__Desulfovibrionia--1||c__Desulfuromonadia--2||c__Gammaproteobacteria--15||c__Negativicutes--1||c__Polyangia--1:capture_domain_counter=d__Bacteria--37:capture_family_counter=f__Beijerinckiaceae--2||f__Burkholderiaceae--2||f__Casimicrobiaceae--2||f__Caulobacteraceae--1||f__Chromobacteriaceae--2||f__Desulfovibrionaceae--1||f__Enterobacteriaceae--2||f__Geobacteraceae--1||f__Halomonadaceae--1||f__Lachnospiraceae--1||f__Polyangiaceae--1||f__Pseudomonadaceae--4||f__Pseudopelobacteraceae--1||f__Rhodocyclaceae--2||f__Selenomonadaceae--1||f__Stappiaceae--2||f__UBA3824--2||f__Xanthobacteraceae--9:capture_genus_counter=g__Aquabacterium_A--1||g__Azospira_A--2||g__Bosea--2||g__Bradyrhizobium--6||g__CAIWHR01--2||g__Cupriavidus--1||g__Geoanaerobacter--1||g__Halomonas--1||g__JACRCG01--1||g__JACRDA01--1||g__Kosakonia--1||g__NK4A136--1||g__Pannonibacter--1||g__Pantoea--1||g__Phenylobacterium--1||g__Pseudolabrys--3||g__Pseudomonas_E--4||g__Quinella--1||g__STGJ01--2||g__Stappia--1||g__UBA3824--2||g__UBA6814--1:capture_order_counter=o__Bacteroidales--2||o__Burkholderiales--8||o__Caulobacterales--1||o__Desulfovibrionales--1||o__Enterobacterales--2||o__Geobacterales--2||o__Lachnospirales--1||o__Polyangiales--1||o__Pseudomonadales--5||o__Rhizobiales--13||o__Selenomonadales--1:capture_phylum_counter=p__Bacteroidota--2||p__Desulfobacterota--2||p__Desulfobacterota_I--1||p__Firmicutes_A--1||p__Firmicutes_C--1||p__Myxococcota--1||p__Proteobacteria--29:capture_species_counter=s__Aquabacterium_A sp016721465--1||s__Azospira_A sp016183655--2||s__Bosea robiniae--1||s__Bosea vaviloviae_B--1||s__Bradyrhizobium manausense_D--1||s__Bradyrhizobium sp000282615--1||s__Bradyrhizobium sp000426245--2||s__Bradyrhizobium sp002531575--1||s__Bradyrhizobium sp016219575--1||s__CAIWHR01 sp903912485--2||s__Cupriavidus taiwanensis_B--1||s__Geoanaerobacter sp000813145--1||s__Halomonas kenyensis--1||s__JACRCG01 sp903901875--1||s__JACRDA01 sp016212965--1||s__Kosakonia sp002886105--1||s__NK4A136 sp016282915--1||s__Pannonibacter indicus--1||s__Pantoea persica--1||s__Phenylobacterium sp013822795--1||s__Pseudolabrys sp018242205--3||s__Pseudomonas_E granadensis--1||s__Pseudomonas_E sp001269805--1||s__Pseudomonas_E sp002483005--1||s__Pseudomonas_E taiwanensis--1||s__Quinella sp905235685--1||s__STGJ01 sp004919095--2||s__Stappia sp016774605--1||s__UBA3824 sp017544805--2||s__UBA6814 sp002452635--1:evalue_avg=5.7416666680275e-24:evalue_max=6.89e-23:evalue_min=1.67e-73:evalue_std=1.9889716773154057e-23:evalue_sum=6.890000001633e-23:gapopen_avg=0.16666666666666666:gapopen_max=1.0:gapopen_min=0.0:gapopen_std=0.38924947208076144:gapopen_sum=2.0:gtdb_class_counter=c__Alphaproteobacteria--9:gtdb_domain_counter=d__Bacteria--9:gtdb_family_counter=f__Hyphomonadaceae--2||f__Maricaulaceae--5||f__Xanthobacteraceae--2:gtdb_genus_counter=g__Hirschia--2||g__Maricaulis--4||g__Pseudorhodoplanes--1||g__Woodsholea--1||g__Z2-YC6860--1:gtdb_order_counter=o__Caulobacterales--7||o__Rhizobiales--2:gtdb_phylum_counter=p__Proteobacteria--9:gtdb_species_counter=s__Hirschia baltica--1||s__Hirschia maritima--1||s__Maricaulis sp015665295--1||s__Maricaulis sp017643475--1||s__Maricaulis sp017643585--1||s__Maricaulis sp018222865--1||s__Pseudorhodoplanes sinuspersici--1||s__Woodsholea maritima--1||s__Z2-YC6860 sp001579845--1:heptad_counter=MCP-34H--2||MCP-36H--44:lbd_counter=:lca_tree=c__Alphaproteobacteria:length_avg=125.5:length_max=156.0:length_min=64.0:length_std=32.2983253154373:length_sum=1506.0:mismatch_avg=26.666666666666668:mismatch_max=63.0:mismatch_min=3.0:mismatch_std=14.581017132081719:mismatch_sum=320.0:name=N637941:qcovhsp_avg=99.06666666666668:qcovhsp_max=100.0:qcovhsp_min=97.0:qcovhsp_std=1.168785953911411:qcovhsp_sum=1188.8000000000002:qend_avg=125.91666666666667:qend_max=156.0:qend_min=65.0:qend_std=32.02402034079854:qend_sum=1511.0:qstart_avg=1.5833333333333333:qstart_max=4.0:qstart_min=1.0:qstart_std=0.9003366373785202:qstart_sum=19.0:ref_name_counter=GB_GCA_016201085.1_protein.faa_JACQDO010000377.1_1@PF00015_full_PFAM.461.647--1||GB_GCA_903839845.1_protein.faa_CAIMEA010000041.1_26@PF00015_full_PFAM.328.432--1||GB_GCA_903839845.1_protein.faa_CAIMEA010000165.1_2@PF00015_full_PFAM.338.538--1||GB_GCA_903885555.1_protein.faa_CAISIV010000096.1_2@PF00015_full_PFAM.450.649--1||GB_GCA_903892675.1_protein.faa_CAITJJ010000161.1_8@PF00015_full_PFAM.452.641--1||RS_GCF_001579845.1_protein.faa_NZ_CP007440.1_7467@PF00015_full_PFAM.542.734--1||RS_GCF_002119765.1_protein.faa_NZ_CP021112.1_5033@PF00015_full_PFAM.550.737--1||RS_GCF_002119765.1_protein.faa_NZ_CP021112.1_5036@PF00015_full_PFAM.287.477--1||RS_GCF_002119765.1_protein.faa_NZ_CP021112.1_5037@PF00015_full_PFAM.363.554--4:scovhsp_avg=67.74166666666667:scovhsp_max=81.7:scovhsp_min=50.3:scovhsp_std=12.910493148339972:scovhsp_sum=812.9000000000001:send_avg=155.16666666666666:send_max=167.0:send_min=104.0:send_std=17.928308409446846:send_sum=1862.0:sstart_avg=30.666666666666668:sstart_max=68.0:sstart_min=8.0:sstart_std=22.362034926647574:sstart_sum=368.0])0.045:1.8e-08[&&NHX:Sample_counter=rhizpot1--24||rhizpot2--5||rhizpot3--29||rhiztom1--33||rhiztom2--23||rhiztom3--16:Type_counter=GTDB--21||capture--130:besthit_avg=80.77272727272727:besthit_max=95.3:besthit_min=59.1:besthit_std=5.900034041540093:besthit_sum=3554.0:bitscore_avg=171.66590909090908:bitscore_max=224.0:bitscore_min=47.8:bitscore_std=48.60760273188116:bitscore_sum=7553.3:capture_class_counter=c__Alphaproteobacteria--48||c__Bacilli--1||c__Bacteroidia--2||c__Clostridia--4||c__Desulfovibrionia--2||c__Desulfuromonadia--4||c__GCA-002687715--1||c__Gammaproteobacteria--59||c__Gemmatimonadetes--1||c__Magnetococcia--1||c__Negativicutes--3||c__Nitrospiria--1||c__Polyangia--2||c__SAR324--1:capture_domain_counter=d__Bacteria--130:capture_family_counter=f__Aeromonadaceae--1||f__Alteromonadaceae--7||f__Beijerinckiaceae--7||f__Burkholderiaceae--15||f__Casimicrobiaceae--2||f__Caulobacteraceae--5||f__Chromatiaceae--1||f__Chromobacteriaceae--3||f__Competibacteraceae--6||f__Desulfovibrionaceae--2||f__Enterobacteriaceae--8||f__GCA-002687715--1||f__GWC2-71-9--1||f__Geoalkalibacteraceae--1||f__Geobacteraceae--1||f__Halomonadaceae--2||f__Hyphomonadaceae--1||f__JADFZZ01--1||f__Lachnospiraceae--4||f__Magnetaquicoccaceae--1||f__Magnetospirillaceae--1||f__Methylophagaceae--1||f__Micropepsaceae--1||f__NBRC-103111--1||f__Nitrospiraceae--1||f__Palsa-1104--1||f__Polyangiaceae--1||f__Pseudomonadaceae--9||f__Pseudopelobacteraceae--2||f__Rhizobiaceae--3||f__Rhodobacteraceae--1||f__Rhodocyclaceae--2||f__Selenomonadaceae--3||f__Sphingomonadaceae--3||f__Stappiaceae--2||f__Steroidobacteraceae--1||f__UBA3824--2||f__Xanthobacteraceae--24||f__Xanthomonadaceae--1:capture_genus_counter=g__AG12--1||g__Acidovorax_C--1||g__Albitalea--1||g__Alishewanella--7||g__Aminidesulfovibrio--1||g__Aquabacterium_A--1||g__Azospira_A--2||g__Bosea--3||g__Bradyrhizobium--10||g__CADEED01--1||g__CAIWHR01--2||g__CGMCC-1-18722--1||g__Caulobacter--3||g__Chromobacterium--1||g__Competibacter_A--4||g__Contendobacter--2||g__Cupriavidus--1||g__Erwinia--1||g__FKL33--1||g__Geoalkalibacter_A--1||g__Geoanaerobacter--1||g__HIMB11--1||g__Halomonas--1||g__Imhoffiella--1||g__JACRCG01--2||g__JACRDA01--1||g__JADFZZ01--1||g__KK5--1||g__Kosakonia--3||g__Massilia--1||g__Methylobacterium--3||g__Methylophaga--1||g__Methylovirgula--1||g__NK4A136--1||g__Nitrospira_A--1||g__Oceanospirillum--1||g__Palsa-881--1||g__Pandoraea--1||g__Pannonibacter--1||g__Pantoea--2||g__Paraburkholderia--1||g__Pararhizobium--1||g__Phaeospirillum--1||g__Phenylobacterium--1||g__Pseudolabrys--13||g__Pseudomonas_B--1||g__Pseudomonas_E--8||g__Quinella--3||g__R196--1||g__RGIG4057--1||g__RGIG7926--2||g__Rhizobium_A--1||g__Rhizomicrobium--1||g__Rhodoferax--1||g__Rubrivivax--1||g__Rugamonas--2||g__SHYY01--1||g__STGJ01--2||g__SXUL01--1||g__Sphingobium--1||g__Sphingomonas--2||g__Stappia--1||g__Stenotrophomonas--1||g__Symbiopectobacterium--1||g__Trabulsiella--1||g__UBA3824--2||g__UBA6814--1||g__UBA7672--1||g__Verticiella--3||g__WMHbin3--1||g__Z2-YC6860--1:capture_order_counter=o__Bacteroidales--2||o__Burkholderiales--22||o__Caulobacterales--6||o__Chromatiales--1||o__Competibacterales--6||o__Desulfovibrionales--2||o__Desulfuromonadales--1||o__Enterobacterales--16||o__GCA-002687715--1||o__Gemmatimonadales--1||o__Geobacterales--3||o__Lachnospirales--4||o__Magnetococcales--1||o__Micropepsales--1||o__Nitrosococcales--1||o__Nitrospirales--1||o__Paenibacillales--1||o__Palsa-1104--1||o__Polyangiales--1||o__Pseudomonadales--11||o__Rhizobiales--36||o__Rhodobacterales--1||o__Rhodospirillales--1||o__SAR324--1||o__Selenomonadales--3||o__Sphingomonadales--3||o__Steroidobacterales--1||o__Xanthomonadales--1:capture_phylum_counter=p__Bacteroidota--2||p__Desulfobacterota--4||p__Desulfobacterota_I--2||p__Firmicutes--1||p__Firmicutes_A--4||p__Firmicutes_C--3||p__Gemmatimonadota--1||p__Myxococcota--2||p__Nitrospirota--1||p__Planctomycetota--1||p__Proteobacteria--108||p__SAR324--1:capture_species_counter=s__AG12 sp003222235--1||s__Acidovorax_C sp001725235--1||s__Albitalea sp005882155--1||s__Alishewanella agri--7||s__Aminidesulfovibrio sp002382645--1||s__Aquabacterium_A sp016721465--1||s__Azospira_A sp016183655--2||s__Bosea robiniae--1||s__Bosea sp016428755--1||s__Bosea vaviloviae_B--1||s__Bradyrhizobium japonicum_B--1||s__Bradyrhizobium manausense_D--1||s__Bradyrhizobium sp000239795--2||s__Bradyrhizobium sp000282615--1||s__Bradyrhizobium sp000426245--2||s__Bradyrhizobium sp002531575--1||s__Bradyrhizobium sp016219575--2||s__CADEED01 sp016703895--1||s__CAIWHR01 sp903912485--2||s__CGMCC-1-18722 sp016746085--1||s__Caulobacter flavus--1||s__Caulobacter sp013181195--1||s__Caulobacter sp900114015--1||s__Chromobacterium sp002924365--1||s__Competibacter_A sp016713505--4||s__Contendobacter sp012031845--2||s__Cupriavidus taiwanensis_B--1||s__Erwinia typographi--1||s__FKL33 sp005222915--1||s__Geoalkalibacter_A subterraneus--1||s__Geoanaerobacter sp000813145--1||s__HIMB11 sp009920225--1||s__Halomonas kenyensis--1||s__Imhoffiella drewsii--1||s__JACRCG01 sp001802645--1||s__JACRCG01 sp903901875--1||s__JACRDA01 sp016212965--1||s__JADFZZ01 sp015232315--1||s__KK5 sp001984095--1||s__Kosakonia sp002886105--3||s__Massilia sp002354135--1||s__Methylobacterium frigidaeris--1||s__Methylobacterium sp001425465--1||s__Methylobacterium sp008040035--1||s__Methylophaga sp009711715--1||s__Methylovirgula ligni--1||s__NK4A136 sp016282915--1||s__Nitrospira_A defluvii_A--1||s__Oceanospirillum sp014164585--1||s__Palsa-881 sp018241335--1||s__Pandoraea pnomenusa--1||s__Pannonibacter indicus--1||s__Pantoea persica--2||s__Paraburkholderia kururiensis--1||s__Pararhizobium sp001424045--1||s__Phaeospirillum sp903853455--1||s__Phenylobacterium sp013822795--1||s__Pseudolabrys sp001426945--5||s__Pseudolabrys sp003133345--1||s__Pseudolabrys sp016124795--1||s__Pseudolabrys sp018242205--3||s__Pseudolabrys sp903839845--2||s__Pseudolabrys sp903885555--1||s__Pseudomonas_B luteola--1||s__Pseudomonas_E borbori--1||s__Pseudomonas_E granadensis--1||s__Pseudomonas_E sp001269805--1||s__Pseudomonas_E sp002113595--1||s__Pseudomonas_E sp002483005--1||s__Pseudomonas_E sp003696305--1||s__Pseudomonas_E sp013179515--1||s__Pseudomonas_E taiwanensis--1||s__Quinella sp017444245--2||s__Quinella sp905235685--1||s__R196 sp004764705--1||s__RGIG4057 sp910577165--1||s__RGIG7926 sp017550925--2||s__Rhizobium_A rhizoryzae--1||s__Rhizomicrobium palustre--1||s__Rhodoferax sp903859265--1||s__Rubrivivax rivuli--1||s__Rugamonas sp013284265--2||s__SHYY01 sp009692555--1||s__STGJ01 sp004919095--2||s__SXUL01 sp005790545--1||s__Sphingobium sp017745115--1||s__Sphingomonas sp001428865--1||s__Sphingomonas sp002002925--1||s__Stappia sp016774605--1||s__Stenotrophomonas maltophilia_AG--1||s__Symbiopectobacterium sp015762685--1||s__Trabulsiella guamensis--1||s__UBA3824 sp017544805--2||s__UBA6814 sp002452635--1||s__UBA7672 sp016125405--1||s__Verticiella sediminum--3||s__WMHbin3 sp015231915--1||s__Z2-YC6860 sp001579845--1:evalue_avg=7.318181818184078e-11:evalue_max=1.61e-09:evalue_min=5.62e-75:evalue_std=3.3923835845578655e-10:evalue_sum=3.2200000000009947e-09:gapopen_avg=0.1590909090909091:gapopen_max=2.0:gapopen_min=0.0:gapopen_std=0.4282567051393694:gapopen_sum=7.0:gtdb_class_counter=c__Alphaproteobacteria--17||c__Gammaproteobacteria--2||c__Gemmatimonadetes--1||c__UBA2361--1:gtdb_domain_counter=d__Bacteria--21:gtdb_family_counter=f__Burkholderiaceae--1||f__CAIXSY01--1||f__Caulobacteraceae--1||f__Gemmatimonadaceae--1||f__Hyphomonadaceae--2||f__JAADGQ01--1||f__Maricaulaceae--5||f__Rhodobacteraceae--5||f__Xanthobacteraceae--4:gtdb_genus_counter=g__CAIMFV01--1||g__CAIXSY01--1||g__Hirschia--2||g__J013--1||g__JAABRT01--1||g__Jannaschia--4||g__Maricaulis--4||g__Pelomonas--1||g__Pseudolabrys--2||g__Pseudorhodoplanes--1||g__S141-38--1||g__Woodsholea--1||g__Z2-YC6860--1:gtdb_order_counter=o__Burkholderiales--1||o__Caulobacterales--8||o__Gemmatimonadales--1||o__JAADGQ01--1||o__Rhizobiales--4||o__Rhodobacterales--5||o__UBA2361--1:gtdb_phylum_counter=p__Bdellovibrionota_C--1||p__Gemmatimonadota--1||p__Proteobacteria--19:gtdb_species_counter=s__CAIMFV01 sp903874895--1||s__CAIXSY01 sp903922175--1||s__Hirschia baltica--1||s__Hirschia maritima--1||s__J013 sp003695135--1||s__JAABRT01 sp011390935--1||s__Jannaschia faecimaris--1||s__Jannaschia formosa--1||s__Jannaschia marina--1||s__Jannaschia seohaensis--1||s__Maricaulis sp015665295--1||s__Maricaulis sp017643475--1||s__Maricaulis sp017643585--1||s__Maricaulis sp018222865--1||s__Pelomonas saccharophila--1||s__Pseudolabrys sp003367195--1||s__Pseudolabrys sp018242205--1||s__Pseudorhodoplanes sinuspersici--1||s__S141-38 sp015490755--1||s__Woodsholea maritima--1||s__Z2-YC6860 sp001579845--1:heptad_counter=MCP-24H--9||MCP-28H--1||MCP-34H--2||MCP-36H--133||MCP-44H--5||MCP-64H--1:lbd_counter=:lca_tree=p__Proteobacteria:length_avg=126.8409090909091:length_max=156.0:length_min=27.0:length_std=33.07000550756853:length_sum=5581.0:mismatch_avg=24.636363636363637:mismatch_max=63.0:mismatch_min=3.0:mismatch_std=9.6643456667805:mismatch_sum=1084.0:name=N637942:qcovhsp_avg=99.2840909090909:qcovhsp_max=100.0:qcovhsp_min=95.2:qcovhsp_std=1.0916050017819787:qcovhsp_sum=4368.5:qend_avg=127.36363636363636:qend_max=156.0:qend_min=27.0:qend_std=33.13053176914844:qend_sum=5604.0:qstart_avg=1.6363636363636365:qstart_max=7.0:qstart_min=1.0:qstart_std=1.1016036743725577:qstart_sum=72.0:ref_name_counter=GB_GCA_003133225.1_protein.faa_PKWL01000102.1_5@PF00015_full_PFAM.31.82--2||GB_GCA_014380965.1_protein.faa_JACMIV010000274.1_2@PF00015_full_PFAM.396.476--1||GB_GCA_016201085.1_protein.faa_JACQDO010000176.1_6@PF00015_full_PFAM.414.606--1||GB_GCA_016201085.1_protein.faa_JACQDO010000377.1_1@PF00015_full_PFAM.461.647--12||GB_GCA_018240595.1_protein.faa_JAFEFL010000021.1_10@PF00015_full_PFAM.342.529--1||GB_GCA_018240595.1_protein.faa_JAFEFL010000021.1_13@PF00015_full_PFAM.339.531--1||GB_GCA_903839845.1_protein.faa_CAIMEA010000041.1_26@PF00015_full_PFAM.328.432--1||GB_GCA_903839845.1_protein.faa_CAIMEA010000165.1_2@PF00015_full_PFAM.338.538--1||GB_GCA_903885555.1_protein.faa_CAISIV010000096.1_2@PF00015_full_PFAM.450.649--1||GB_GCA_903885555.1_protein.faa_CAISIV010000185.1_46@PF00015_full_PFAM.454.671--15||GB_GCA_903892675.1_protein.faa_CAITJJ010000161.1_8@PF00015_full_PFAM.452.641--1||RS_GCF_001579845.1_protein.faa_NZ_CP007440.1_7467@PF00015_full_PFAM.542.734--1||RS_GCF_002119765.1_protein.faa_NZ_CP021112.1_5033@PF00015_full_PFAM.550.737--1||RS_GCF_002119765.1_protein.faa_NZ_CP021112.1_5036@PF00015_full_PFAM.287.477--1||RS_GCF_002119765.1_protein.faa_NZ_CP021112.1_5037@PF00015_full_PFAM.363.554--4:scovhsp_avg=67.15454545454546:scovhsp_max=81.7:scovhsp_min=50.3:scovhsp_std=10.339998078031726:scovhsp_sum=2954.8:send_avg=152.61363636363637:send_max=167.0:send_min=34.0:send_std=31.457033013369653:send_sum=6715.0:sstart_avg=26.818181818181817:sstart_max=68.0:sstart_min=8.0:sstart_std=18.698678882909707:sstart_sum=1180.0],595dcd14-ab8c-485b-9683-869b6ddd06e8_5@MCPsignal.1.59:5e-09[&&NHX:Sample=rhiztom2:Type=capture:capture_class=c__Alphaproteobacteria:capture_domain=d__Bacteria:capture_family=f__Xanthobacteraceae:capture_genus=g__Pseudolabrys:capture_order=o__Rhizobiales:capture_phylum=p__Proteobacteria:capture_species=s__Pseudolabrys sp001426945:heptad=MCP-36H])0.255:0.00476508[&&NHX:Sample_counter=rhizpot1--24||rhizpot2--5||rhizpot3--29||rhiztom1--33||rhiztom2--24||rhiztom3--16:Type_counter=GTDB--21||capture--131:besthit_avg=80.77272727272727:besthit_max=95.3:besthit_min=59.1:besthit_std=5.900034041540093:besthit_sum=3554.0:bitscore_avg=171.66590909090908:bitscore_max=224.0:bitscore_min=47.8:bitscore_std=48.60760273188116:bitscore_sum=7553.3:capture_class_counter=c__Alphaproteobacteria--49||c__Bacilli--1||c__Bacteroidia--2||c__Clostridia--4||c__Desulfovibrionia--2||c__Desulfuromonadia--4||c__GCA-002687715--1||c__Gammaproteobacteria--59||c__Gemmatimonadetes--1||c__Magnetococcia--1||c__Negativicutes--3||c__Nitrospiria--1||c__Polyangia--2||c__SAR324--1:capture_domain_counter=d__Bacteria--131:capture_family_counter=f__Aeromonadaceae--1||f__Alteromonadaceae--7||f__Beijerinckiaceae--7||f__Burkholderiaceae--15||f__Casimicrobiaceae--2||f__Caulobacteraceae--5||f__Chromatiaceae--1||f__Chromobacteriaceae--3||f__Competibacteraceae--6||f__Desulfovibrionaceae--2||f__Enterobacteriaceae--8||f__GCA-002687715--1||f__GWC2-71-9--1||f__Geoalkalibacteraceae--1||f__Geobacteraceae--1||f__Halomonadaceae--2||f__Hyphomonadaceae--1||f__JADFZZ01--1||f__Lachnospiraceae--4||f__Magnetaquicoccaceae--1||f__Magnetospirillaceae--1||f__Methylophagaceae--1||f__Micropepsaceae--1||f__NBRC-103111--1||f__Nitrospiraceae--1||f__Palsa-1104--1||f__Polyangiaceae--1||f__Pseudomonadaceae--9||f__Pseudopelobacteraceae--2||f__Rhizobiaceae--3||f__Rhodobacteraceae--1||f__Rhodocyclaceae--2||f__Selenomonadaceae--3||f__Sphingomonadaceae--3||f__Stappiaceae--2||f__Steroidobacteraceae--1||f__UBA3824--2||f__Xanthobacteraceae--25||f__Xanthomonadaceae--1:capture_genus_counter=g__AG12--1||g__Acidovorax_C--1||g__Albitalea--1||g__Alishewanella--7||g__Aminidesulfovibrio--1||g__Aquabacterium_A--1||g__Azospira_A--2||g__Bosea--3||g__Bradyrhizobium--10||g__CADEED01--1||g__CAIWHR01--2||g__CGMCC-1-18722--1||g__Caulobacter--3||g__Chromobacterium--1||g__Competibacter_A--4||g__Contendobacter--2||g__Cupriavidus--1||g__Erwinia--1||g__FKL33--1||g__Geoalkalibacter_A--1||g__Geoanaerobacter--1||g__HIMB11--1||g__Halomonas--1||g__Imhoffiella--1||g__JACRCG01--2||g__JACRDA01--1||g__JADFZZ01--1||g__KK5--1||g__Kosakonia--3||g__Massilia--1||g__Methylobacterium--3||g__Methylophaga--1||g__Methylovirgula--1||g__NK4A136--1||g__Nitrospira_A--1||g__Oceanospirillum--1||g__Palsa-881--1||g__Pandoraea--1||g__Pannonibacter--1||g__Pantoea--2||g__Paraburkholderia--1||g__Pararhizobium--1||g__Phaeospirillum--1||g__Phenylobacterium--1||g__Pseudolabrys--14||g__Pseudomonas_B--1||g__Pseudomonas_E--8||g__Quinella--3||g__R196--1||g__RGIG4057--1||g__RGIG7926--2||g__Rhizobium_A--1||g__Rhizomicrobium--1||g__Rhodoferax--1||g__Rubrivivax--1||g__Rugamonas--2||g__SHYY01--1||g__STGJ01--2||g__SXUL01--1||g__Sphingobium--1||g__Sphingomonas--2||g__Stappia--1||g__Stenotrophomonas--1||g__Symbiopectobacterium--1||g__Trabulsiella--1||g__UBA3824--2||g__UBA6814--1||g__UBA7672--1||g__Verticiella--3||g__WMHbin3--1||g__Z2-YC6860--1:capture_order_counter=o__Bacteroidales--2||o__Burkholderiales--22||o__Caulobacterales--6||o__Chromatiales--1||o__Competibacterales--6||o__Desulfovibrionales--2||o__Desulfuromonadales--1||o__Enterobacterales--16||o__GCA-002687715--1||o__Gemmatimonadales--1||o__Geobacterales--3||o__Lachnospirales--4||o__Magnetococcales--1||o__Micropepsales--1||o__Nitrosococcales--1||o__Nitrospirales--1||o__Paenibacillales--1||o__Palsa-1104--1||o__Polyangiales--1||o__Pseudomonadales--11||o__Rhizobiales--37||o__Rhodobacterales--1||o__Rhodospirillales--1||o__SAR324--1||o__Selenomonadales--3||o__Sphingomonadales--3||o__Steroidobacterales--1||o__Xanthomonadales--1:capture_phylum_counter=p__Bacteroidota--2||p__Desulfobacterota--4||p__Desulfobacterota_I--2||p__Firmicutes--1||p__Firmicutes_A--4||p__Firmicutes_C--3||p__Gemmatimonadota--1||p__Myxococcota--2||p__Nitrospirota--1||p__Planctomycetota--1||p__Proteobacteria--109||p__SAR324--1:capture_species_counter=s__AG12 sp003222235--1||s__Acidovorax_C sp001725235--1||s__Albitalea sp005882155--1||s__Alishewanella agri--7||s__Aminidesulfovibrio sp002382645--1||s__Aquabacterium_A sp016721465--1||s__Azospira_A sp016183655--2||s__Bosea robiniae--1||s__Bosea sp016428755--1||s__Bosea vaviloviae_B--1||s__Bradyrhizobium japonicum_B--1||s__Bradyrhizobium manausense_D--1||s__Bradyrhizobium sp000239795--2||s__Bradyrhizobium sp000282615--1||s__Bradyrhizobium sp000426245--2||s__Bradyrhizobium sp002531575--1||s__Bradyrhizobium sp016219575--2||s__CADEED01 sp016703895--1||s__CAIWHR01 sp903912485--2||s__CGMCC-1-18722 sp016746085--1||s__Caulobacter flavus--1||s__Caulobacter sp013181195--1||s__Caulobacter sp900114015--1||s__Chromobacterium sp002924365--1||s__Competibacter_A sp016713505--4||s__Contendobacter sp012031845--2||s__Cupriavidus taiwanensis_B--1||s__Erwinia typographi--1||s__FKL33 sp005222915--1||s__Geoalkalibacter_A subterraneus--1||s__Geoanaerobacter sp000813145--1||s__HIMB11 sp009920225--1||s__Halomonas kenyensis--1||s__Imhoffiella drewsii--1||s__JACRCG01 sp001802645--1||s__JACRCG01 sp903901875--1||s__JACRDA01 sp016212965--1||s__JADFZZ01 sp015232315--1||s__KK5 sp001984095--1||s__Kosakonia sp002886105--3||s__Massilia sp002354135--1||s__Methylobacterium frigidaeris--1||s__Methylobacterium sp001425465--1||s__Methylobacterium sp008040035--1||s__Methylophaga sp009711715--1||s__Methylovirgula ligni--1||s__NK4A136 sp016282915--1||s__Nitrospira_A defluvii_A--1||s__Oceanospirillum sp014164585--1||s__Palsa-881 sp018241335--1||s__Pandoraea pnomenusa--1||s__Pannonibacter indicus--1||s__Pantoea persica--2||s__Paraburkholderia kururiensis--1||s__Pararhizobium sp001424045--1||s__Phaeospirillum sp903853455--1||s__Phenylobacterium sp013822795--1||s__Pseudolabrys sp001426945--6||s__Pseudolabrys sp003133345--1||s__Pseudolabrys sp016124795--1||s__Pseudolabrys sp018242205--3||s__Pseudolabrys sp903839845--2||s__Pseudolabrys sp903885555--1||s__Pseudomonas_B luteola--1||s__Pseudomonas_E borbori--1||s__Pseudomonas_E granadensis--1||s__Pseudomonas_E sp001269805--1||s__Pseudomonas_E sp002113595--1||s__Pseudomonas_E sp002483005--1||s__Pseudomonas_E sp003696305--1||s__Pseudomonas_E sp013179515--1||s__Pseudomonas_E taiwanensis--1||s__Quinella sp017444245--2||s__Quinella sp905235685--1||s__R196 sp004764705--1||s__RGIG4057 sp910577165--1||s__RGIG7926 sp017550925--2||s__Rhizobium_A rhizoryzae--1||s__Rhizomicrobium palustre--1||s__Rhodoferax sp903859265--1||s__Rubrivivax rivuli--1||s__Rugamonas sp013284265--2||s__SHYY01 sp009692555--1||s__STGJ01 sp004919095--2||s__SXUL01 sp005790545--1||s__Sphingobium sp017745115--1||s__Sphingomonas sp001428865--1||s__Sphingomonas sp002002925--1||s__Stappia sp016774605--1||s__Stenotrophomonas maltophilia_AG--1||s__Symbiopectobacterium sp015762685--1||s__Trabulsiella guamensis--1||s__UBA3824 sp017544805--2||s__UBA6814 sp002452635--1||s__UBA7672 sp016125405--1||s__Verticiella sediminum--3||s__WMHbin3 sp015231915--1||s__Z2-YC6860 sp001579845--1:evalue_avg=7.318181818184078e-11:evalue_max=1.61e-09:evalue_min=5.62e-75:evalue_std=3.3923835845578655e-10:evalue_sum=3.2200000000009947e-09:gapopen_avg=0.1590909090909091:gapopen_max=2.0:gapopen_min=0.0:gapopen_std=0.4282567051393694:gapopen_sum=7.0:gtdb_class_counter=c__Alphaproteobacteria--17||c__Gammaproteobacteria--2||c__Gemmatimonadetes--1||c__UBA2361--1:gtdb_domain_counter=d__Bacteria--21:gtdb_family_counter=f__Burkholderiaceae--1||f__CAIXSY01--1||f__Caulobacteraceae--1||f__Gemmatimonadaceae--1||f__Hyphomonadaceae--2||f__JAADGQ01--1||f__Maricaulaceae--5||f__Rhodobacteraceae--5||f__Xanthobacteraceae--4:gtdb_genus_counter=g__CAIMFV01--1||g__CAIXSY01--1||g__Hirschia--2||g__J013--1||g__JAABRT01--1||g__Jannaschia--4||g__Maricaulis--4||g__Pelomonas--1||g__Pseudolabrys--2||g__Pseudorhodoplanes--1||g__S141-38--1||g__Woodsholea--1||g__Z2-YC6860--1:gtdb_order_counter=o__Burkholderiales--1||o__Caulobacterales--8||o__Gemmatimonadales--1||o__JAADGQ01--1||o__Rhizobiales--4||o__Rhodobacterales--5||o__UBA2361--1:gtdb_phylum_counter=p__Bdellovibrionota_C--1||p__Gemmatimonadota--1||p__Proteobacteria--19:gtdb_species_counter=s__CAIMFV01 sp903874895--1||s__CAIXSY01 sp903922175--1||s__Hirschia baltica--1||s__Hirschia maritima--1||s__J013 sp003695135--1||s__JAABRT01 sp011390935--1||s__Jannaschia faecimaris--1||s__Jannaschia formosa--1||s__Jannaschia marina--1||s__Jannaschia seohaensis--1||s__Maricaulis sp015665295--1||s__Maricaulis sp017643475--1||s__Maricaulis sp017643585--1||s__Maricaulis sp018222865--1||s__Pelomonas saccharophila--1||s__Pseudolabrys sp003367195--1||s__Pseudolabrys sp018242205--1||s__Pseudorhodoplanes sinuspersici--1||s__S141-38 sp015490755--1||s__Woodsholea maritima--1||s__Z2-YC6860 sp001579845--1:heptad_counter=MCP-24H--9||MCP-28H--1||MCP-34H--2||MCP-36H--134||MCP-44H--5||MCP-64H--1:lbd_counter=:lca_tree=p__Proteobacteria:length_avg=126.8409090909091:length_max=156.0:length_min=27.0:length_std=33.07000550756853:length_sum=5581.0:mismatch_avg=24.636363636363637:mismatch_max=63.0:mismatch_min=3.0:mismatch_std=9.6643456667805:mismatch_sum=1084.0:name=N637944:qcovhsp_avg=99.2840909090909:qcovhsp_max=100.0:qcovhsp_min=95.2:qcovhsp_std=1.0916050017819787:qcovhsp_sum=4368.5:qend_avg=127.36363636363636:qend_max=156.0:qend_min=27.0:qend_std=33.13053176914844:qend_sum=5604.0:qstart_avg=1.6363636363636365:qstart_max=7.0:qstart_min=1.0:qstart_std=1.1016036743725577:qstart_sum=72.0:ref_name_counter=GB_GCA_003133225.1_protein.faa_PKWL01000102.1_5@PF00015_full_PFAM.31.82--2||GB_GCA_014380965.1_protein.faa_JACMIV010000274.1_2@PF00015_full_PFAM.396.476--1||GB_GCA_016201085.1_protein.faa_JACQDO010000176.1_6@PF00015_full_PFAM.414.606--1||GB_GCA_016201085.1_protein.faa_JACQDO010000377.1_1@PF00015_full_PFAM.461.647--12||GB_GCA_018240595.1_protein.faa_JAFEFL010000021.1_10@PF00015_full_PFAM.342.529--1||GB_GCA_018240595.1_protein.faa_JAFEFL010000021.1_13@PF00015_full_PFAM.339.531--1||GB_GCA_903839845.1_protein.faa_CAIMEA010000041.1_26@PF00015_full_PFAM.328.432--1||GB_GCA_903839845.1_protein.faa_CAIMEA010000165.1_2@PF00015_full_PFAM.338.538--1||GB_GCA_903885555.1_protein.faa_CAISIV010000096.1_2@PF00015_full_PFAM.450.649--1||GB_GCA_903885555.1_protein.faa_CAISIV010000185.1_46@PF00015_full_PFAM.454.671--15||GB_GCA_903892675.1_protein.faa_CAITJJ010000161.1_8@PF00015_full_PFAM.452.641--1||RS_GCF_001579845.1_protein.faa_NZ_CP007440.1_7467@PF00015_full_PFAM.542.734--1||RS_GCF_002119765.1_protein.faa_NZ_CP021112.1_5033@PF00015_full_PFAM.550.737--1||RS_GCF_002119765.1_protein.faa_NZ_CP021112.1_5036@PF00015_full_PFAM.287.477--1||RS_GCF_002119765.1_protein.faa_NZ_CP021112.1_5037@PF00015_full_PFAM.363.554--4:scovhsp_avg=67.15454545454546:scovhsp_max=81.7:scovhsp_min=50.3:scovhsp_std=10.339998078031726:scovhsp_sum=2954.8:send_avg=152.61363636363637:send_max=167.0:send_min=34.0:send_std=31.457033013369653:send_sum=6715.0:sstart_avg=26.818181818181817:sstart_max=68.0:sstart_min=8.0:sstart_std=18.698678882909707:sstart_sum=1180.0])0.78:0.00884861[&&NHX:Sample_counter=rhizpot1--84||rhizpot2--18||rhizpot3--91||rhiztom1--222||rhiztom2--141||rhiztom3--138:Type_counter=GTDB--57||capture--694:besthit_avg=83.03412462908013:besthit_max=99.3:besthit_min=42.2:besthit_std=10.203188339045811:besthit_sum=27982.5:bitscore_avg=163.6946587537092:bitscore_max=245.0:bitscore_min=45.8:bitscore_std=40.48870471478951:bitscore_sum=55165.1:capture_class_counter=c__Acidobacteriae--1||c__Alphaproteobacteria--223||c__B15-G4--2||c__Bacilli--5||c__Bacteroidia--6||c__Campylobacteria--1||c__Clostridia--7||c__Desulfobacteria--1||c__Desulfobulbia--1||c__Desulfovibrionia--7||c__Desulfuromonadia--15||c__Dormibacteria--1||c__GCA-002687715--4||c__Gammaproteobacteria--298||c__Gemmatimonadetes--17||c__Geothermincolia--1||c__Halobacteria--7||c__Holophagae--1||c__JACPHN01--1||c__Leptospirae--1||c__Magnetococcia--7||c__Myxococcia--2||c__Negativicutes--4||c__Nitrospiria--2||c__PGYV01--1||c__Polyangia--10||c__SAR324--1||c__Thermoleophilia--1||c__UBA10988--1||c__UBA9160--1||c__UBA9217--1||c__Verrucomicrobiae--63:capture_domain_counter=d__Archaea--7||d__Bacteria--687:capture_family_counter=f__Acetobacteraceae--3||f__Aeromonadaceae--10||f__Alteromonadaceae--8||f__Anoxymicrobiaceae--1||f__Azospirillaceae--7||f__Beijerinckiaceae--33||f__Brevibacillaceae--1||f__Bryobacteraceae--1||f__Burkholderiaceae--132||f__CAJPTX01--4||f__Casimicrobiaceae--6||f__Caulobacteraceae--10||f__Cellvibrionaceae--1||f__Chitinibacteraceae--1||f__Chromatiaceae--4||f__Chromobacteriaceae--4||f__Competibacteraceae--9||f__DSM-21159--1||f__Desulfatirhabdiaceae--1||f__Desulfomicrobiaceae--1||f__Desulfovibrionaceae--6||f__Desulfurivibrionaceae--1||f__Desulfuromonadaceae--1||f__Devosiaceae--4||f__Enterobacteriaceae--30||f__GCA-002687715--4||f__GWC2-71-9--1||f__Gemmatimonadaceae--16||f__Geoalkalibacteraceae--1||f__Geobacteraceae--3||f__Geopsychrobacteraceae--3||f__Haloferacaceae--2||f__Halomonadaceae--11||f__Helicobacteraceae--1||f__Holophagaceae--1||f__Hyphomonadaceae--1||f__JACPHN01--1||f__JACRHJ01--1||f__JADFZZ01--1||f__JADGAP01--6||f__JADJEK01--2||f__JAHJQQ01--3||f__Lachnospiraceae--6||f__Leptospiraceae--1||f__Magnetaquicoccaceae--1||f__Magnetospirillaceae--2||f__Methylomonadaceae--1||f__Methylophagaceae--1||f__Methylopilaceae--1||f__Micropepsaceae--1||f__Myxococcaceae--2||f__NBRC-103111--3||f__Nannocystaceae--1||f__Natrialbaceae--5||f__Nitrospiraceae--2||f__Oleiphilaceae--3||f__Opitutaceae--3||f__Oscillospiraceae--1||f__Paenibacillaceae--1||f__Palsa-1104--1||f__Palsa-1178--1||f__Pleomorphomonadaceae--1||f__Polyangiaceae--8||f__Pseudomonadaceae--26||f__Pseudopelobacteraceae--6||f__Rhizobiaceae--9||f__Rhodanobacteraceae--5||f__Rhodobacteraceae--8||f__Rhodocyclaceae--20||f__SZUA-401--1||f__Selenomonadaceae--4||f__Shewanellaceae--1||f__Solirubrobacteraceae--1||f__Sphingomonadaceae--16||f__Stappiaceae--2||f__Steroidobacteraceae--4||f__Thioalkalivibrionaceae--2||f__UBA10988--1||f__UBA1321--60||f__UBA3824--2||f__UBA4427--1||f__UBA8260--1||f__Usitatibacteraceae--2||f__Xanthobacteraceae--124||f__Xanthomonadaceae--14:capture_genus_counter=g__13-2-20CM-66-19--1||g__AG12--1||g__Acerihabitans--2||g__Achromobacter--2||g__Acidovorax--3||g__Acidovorax_C--4||g__Aeromonas--9||g__Afipia--9||g__Albitalea--2||g__Algihabitans--1||g__Alishewanella--7||g__Allorhizobium--1||g__Aminidesulfovibrio--2||g__Aquabacterium--1||g__Aquabacterium_A--3||g__Aquabacterium_B--1||g__Archangium--1||g__Azoarcus--1||g__Azonexus--5||g__Azospira_A--4||g__Azospirillum--4||g__BM522--1||g__BOG-933--1||g__Bacteroides_D--4||g__Bordetella--1||g__Bosea--10||g__Bradyrhizobium--31||g__Brevibacillus_B--1||g__Burkholderia--1||g__Butyrivibrio--1||g__CADEED01--1||g__CADEFT01--1||g__CAIKVZ01--4||g__CAIMXF01--3||g__CAIWHR01--6||g__CGMCC-1-18722--1||g__Caballeronia--28||g__Caulobacter--8||g__Chelativorans--1||g__Chitinibacter--1||g__Chromobacterium--1||g__Comamonas--3||g__Competibacter_A--5||g__Contendobacter--2||g__Corallococcus--1||g__Cronobacter--1||g__Cupriavidus--4||g__DUBZ01--1||g__Desulfovibrio--1||g__Devosia--3||g__Didemnitutus--1||g__Duganella--6||g__Dyella_B--2||g__Enterobacter--1||g__Enterovirga--1||g__Erwinia--1||g__FEN-727--1||g__FKL33--1||g__Frateuria_A--1||g__Gemmatimonas--4||g__Geoalkalibacter_A--1||g__Geoanaerobacter--1||g__Geomonas--2||g__Geopsychrobacter--2||g__Geothrix--1||g__HIMB11--1||g__Halogeometricum--1||g__Halomonas--10||g__Halorubrum--1||g__Haloterrigena--2||g__Hansschlegelia--1||g__Herbaspirillum--1||g__Ideonella--1||g__Imhoffiella--1||g__JABFXC01--11||g__JACPHN01--1||g__JACQFT01--1||g__JACQZJ01--2||g__JACRCG01--2||g__JACRDA01--7||g__JACRHJ01--1||g__JADFZZ01--1||g__JADGAP01--6||g__JAEUMY01--2||g__JAEUNM01--1||g__JAHJQQ01--3||g__Janthinobacterium--1||g__KK5--2||g__Kineothrix--1||g__Kosakonia--5||g__Leptospira_A--1||g__Luteibacter--1||g__Luteimonas--1||g__Lysobacter--5||g__MR-S7--4||g__Magnetospirillum--1||g__Mangrovicoccus--1||g__Marichromatium--3||g__Marinobacter--3||g__Massilia--3||g__Megalodesulfovibrio--1||g__Melaminivora_A--1||g__Methylobacterium--16||g__Methylophaga--1||g__Methyloversatilis--5||g__Methylovirgula--1||g__Methylovulum--1||g__Microbulbifer--1||g__Microvirga--1||g__NHYN01--1||g__NK4A136--1||g__Nannocystis--1||g__Natrarchaeobaculum--1||g__Natrialba--1||g__Neorhizobium--1||g__Nibricoccus--1||g__Nitrospira_A--1||g__Nitrospira_F--1||g__Novosphingobium--1||g__Oceanospirillum--1||g__Oleisolibacter--1||g__PALSA-1178--1||g__Paenibacillus_S--2||g__Palsa-881--1||g__Pandoraea--3||g__Pannonibacter--1||g__Pantoea--8||g__Paraburkholderia--4||g__Pararhizobium--2||g__Pelagibacterium--1||g__Phaeospirillum--1||g__Phenylobacterium--1||g__Pleomorphomonas--1||g__Propionivibrio--1||g__Pseudoalteromonas--1||g__Pseudodesulfuromonas--1||g__Pseudoduganella--5||g__Pseudolabrys--76||g__Pseudomonas_B--2||g__Pseudomonas_E--24||g__Quinella--3||g__R196--1||g__RAAP-1--1||g__RGIG4057--1||g__RGIG7926--2||g__RI-112--1||g__Rhizobium--2||g__Rhizobium_A--1||g__Rhizomicrobium--1||g__Rhodanobacter--1||g__Rhodoblastus--1||g__Rhodoferax--3||g__Rhodopseudomonas--3||g__Rhodosalinus--6||g__Robbsia--1||g__Roseomonas--1||g__Rubrivivax--7||g__Rugamonas--25||g__SCN-70-22--1||g__SHYY01--1||g__STGJ01--2||g__SXUL01--4||g__SYFR01--1||g__SZAS-83--2||g__SZUA-401--1||g__Saccharibacillus--1||g__Salinadaptatus--1||g__Salinarimonas--3||g__Selenomonas_A--1||g__Shewanella--1||g__Solirubrobacter--1||g__Sphingobium--2||g__Sphingomonas--7||g__Sphingomonas_B--1||g__Sphingomonas_N--5||g__Sporobacter--1||g__Stappia--1||g__Stenotrophomonas--3||g__Sulfuritalea--1||g__Symbiopectobacterium--1||g__Tanticharoenia--2||g__Tardiphaga--3||g__Tepidimonas--1||g__Thauera--2||g__Thermomonas--1||g__Thioalkalivibrio--2||g__Trabulsiella--1||g__U87765--1||g__UBA10988--1||g__UBA12183--1||g__UBA1321--60||g__UBA1603--4||g__UBA2383--2||g__UBA3824--2||g__UBA5123--1||g__UBA6814--2||g__UBA7672--1||g__UBA8260--1||g__VBDL01--1||g__Verticiella--3||g__Vogesella--1||g__WMHbin3--1||g__Xanthomonas_A--4||g__Yokenella--10||g__Z2-YC6860--1:capture_order_counter=o__Acetobacterales--3||o__Azospirillales--7||o__B15-G4--2||o__Bacteroidales--6||o__Brevibacillales--1||o__Bryobacterales--1||o__Burkholderiales--165||o__Campylobacterales--1||o__Caulobacterales--11||o__Chromatiales--4||o__Competibacterales--9||o__Desulfobacterales--1||o__Desulfobulbales--1||o__Desulfovibrionales--7||o__Desulfuromonadales--6||o__Ectothiorhodospirales--2||o__Enterobacterales--49||o__Fen-727--1||o__GCA-002687715--4||o__Gemmatimonadales--17||o__Geobacterales--9||o__Halobacteriales--7||o__Holophagales--1||o__JACPHN01--1||o__JACRHJ01--1||o__JAHJQQ01--3||o__Kiloniellales--1||o__Lachnospirales--6||o__Leptospirales--1||o__Magnetococcales--7||o__Methylacidiphilales--60||o__Methylococcales--1||o__Micropepsales--1||o__Myxococcales--2||o__Nannocystales--1||o__Nitrosococcales--1||o__Nitrospirales--2||o__Opitutales--3||o__Oscillospirales--1||o__PGYV01--1||o__Paenibacillales--4||o__Palsa-1104--1||o__Polyangiales--8||o__Pseudomonadales--41||o__Rhizobiales--174||o__Rhodobacterales--8||o__Rhodospirillales--2||o__SAR324--1||o__Selenomonadales--4||o__Solirubrobacterales--1||o__Sphingomonadales--16||o__Steroidobacterales--4||o__UBA10988--1||o__UBA8260--1||o__UBA9160--1||o__Xanthomonadales--19:capture_phylum_counter=p__Acidobacteriota--2||p__Actinobacteriota--2||p__Armatimonadota--1||p__Bacteroidota--6||p__CSSED10-310--1||p__Campylobacterota--1||p__Desulfobacterota--17||p__Desulfobacterota_I--7||p__Dormibacterota--1||p__Firmicutes--5||p__Firmicutes_A--7||p__Firmicutes_C--4||p__Gemmatimonadota--17||p__Goldbacteria--1||p__Halobacteriota--7||p__Myxococcota--12||p__Myxococcota_A--1||p__Nitrospirota--3||p__Planctomycetota--6||p__Proteobacteria--528||p__SAR324--1||p__Spirochaetota--1||p__Verrucomicrobiota--63:capture_species_counter=s__13-2-20CM-66-19 sp005878835--1||s__AG12 sp003222235--1||s__Acerihabitans arboris--2||s__Achromobacter sp001428845--1||s__Achromobacter xylosoxidans_B--1||s__Acidovorax sp002797445--1||s__Acidovorax sp003053545--2||s__Acidovorax_C sp001725235--1||s__Acidovorax_C sp011303755--3||s__Aeromonas aquatica--6||s__Aeromonas dhakensis--1||s__Aeromonas salmonicida--2||s__Afipia sp001425835--8||s__Afipia sp001897905--1||s__Albitalea sp005882155--2||s__Algihabitans sp006969625--1||s__Alishewanella agri--7||s__Allorhizobium glycinendophyticum--1||s__Aminidesulfovibrio sp002382645--2||s__Aquabacterium commune--1||s__Aquabacterium_A sp016721465--3||s__Aquabacterium_B tepidiphilum--1||s__Archangium violaceum--1||s__Azoarcus olearius--1||s__Azonexus denitrificans--1||s__Azonexus sp018261895--1||s__Azonexus sp018828385--3||s__Azospira_A restricta--2||s__Azospira_A sp016183655--2||s__Azospirillum oleiclasticum--3||s__Azospirillum sp003119115--1||s__BM522 sp016931615--1||s__BOG-933 sp003165295--1||s__Bacteroides_D sp013333195--4||s__Bordetella pertussis--1||s__Bosea robiniae--1||s__Bosea sp011764485--1||s__Bosea sp016428755--2||s__Bosea sp900470095--3||s__Bosea vaviloviae_B--3||s__Bradyrhizobium agreste--1||s__Bradyrhizobium japonicum_B--1||s__Bradyrhizobium jicamae--2||s__Bradyrhizobium liaoningense_A--1||s__Bradyrhizobium manausense_D--1||s__Bradyrhizobium nanningense--2||s__Bradyrhizobium sp000239775--1||s__Bradyrhizobium sp000239795--5||s__Bradyrhizobium sp000282615--1||s__Bradyrhizobium sp000296215--1||s__Bradyrhizobium sp000426245--2||s__Bradyrhizobium sp000473045--1||s__Bradyrhizobium sp000473065--1||s__Bradyrhizobium sp001464035--2||s__Bradyrhizobium sp002531575--1||s__Bradyrhizobium sp004799445--3||s__Bradyrhizobium sp009930815--1||s__Bradyrhizobium sp016219575--2||s__Bradyrhizobium sp019243075--1||s__Bradyrhizobium stylosanthis--1||s__Brevibacillus_B sp006170445--1||s__Burkholderia paludis--1||s__Butyrivibrio sp015258065--1||s__CADEED01 sp016703895--1||s__CADEFT01 sp016213775--1||s__CAIKVZ01 sp903838565--4||s__CAIMXF01 sp013289985--3||s__CAIWHR01 sp903912485--6||s__CGMCC-1-18722 sp016746085--1||s__Caballeronia arationis--4||s__Caballeronia calidae--4||s__Caballeronia pedi--3||s__Caballeronia peredens--15||s__Caballeronia sp018408855--2||s__Caulobacter flavus--1||s__Caulobacter sp001556515--1||s__Caulobacter sp003116815--3||s__Caulobacter sp013181195--1||s__Caulobacter sp900114015--2||s__Chelativorans alearense--1||s__Chitinibacter sp013403565--1||s__Chromobacterium sp002924365--1||s__Comamonas konjaci_A--1||s__Comamonas sp018413525--1||s__Comamonas sp019104825--1||s__Competibacter_A sp016713505--5||s__Contendobacter sp012031845--2||s__Corallococcus sp003600865--1||s__Cronobacter sakazakii--1||s__Cupriavidus basilensis--3||s__Cupriavidus taiwanensis_B--1||s__DUBZ01 sp012960035--1||s__Desulfovibrio porci--1||s__Devosia subaequoris--3||s__Didemnitutus sp016187925--1||s__Duganella sp009674535--5||s__Duganella sp009857435--1||s__Dyella_B monticola--2||s__Enterobacter soli--1||s__Enterovirga sp903644085--1||s__Erwinia typographi--1||s__FEN-727 sp003154635--1||s__FKL33 sp005222915--1||s__Frateuria_A sp001428405--1||s__Gemmatimonas sp002483225--4||s__Geoalkalibacter_A subterraneus--1||s__Geoanaerobacter sp000813145--1||s__Geomonas pelophila--1||s__Geomonas sp903925075--1||s__Geopsychrobacter sp009993495--1||s__Geopsychrobacter sp012974425--1||s__Geothrix sp017859995--1||s__HIMB11 sp009920225--1||s__Halogeometricum rufum--1||s__Halomonas fontilapidosi--5||s__Halomonas kenyensis--1||s__Halomonas lionensis--3||s__Halomonas sp007129225--1||s__Halorubrum xinjiangense--1||s__Haloterrigena sp013342135--2||s__Hansschlegelia sp902168115--1||s__Herbaspirillum frisingense_B--1||s__Ideonella sp018069875--1||s__Imhoffiella drewsii--1||s__JABFXC01 sp013361935--11||s__JACPHN01 sp016188575--1||s__JACQFT01 sp016199925--1||s__JACQZJ01 sp016213895--2||s__JACRCG01 sp001802645--1||s__JACRCG01 sp903901875--1||s__JACRDA01 sp016212965--7||s__JACRHJ01 sp016212105--1||s__JADFZZ01 sp015232315--1||s__JADGAP01 sp015231965--6||s__JAEUMY01 sp016791265--2||s__JAEUNM01 sp016791105--1||s__JAHJQQ01 sp016218375--3||s__Janthinobacterium sp014200725--1||s__KK5 sp001984095--2||s__Kineothrix alysoides--1||s__Kosakonia sp002886105--5||s__Leptospira_A vanthielii--1||s__Luteibacter yeojuensis_B--1||s__Luteimonas sp008244685--1||s__Lysobacter sp001830245--5||s__MR-S7 sp000400995--4||s__Magnetospirillum sp902729435--1||s__Mangrovicoccus sp005870025--1||s__Marichromatium gracile--1||s__Marichromatium purpuratum--2||s__Marinobacter salsuginis--1||s__Marinobacter sp000686085--2||s__Massilia aurea_A--1||s__Massilia horti--1||s__Massilia sp002354135--1||s__Megalodesulfovibrio gigas--1||s__Melaminivora_A jejuensis--1||s__Methylobacterium frigidaeris--1||s__Methylobacterium sp001425465--8||s__Methylobacterium sp001455965--1||s__Methylobacterium sp003111705--1||s__Methylobacterium sp008040035--1||s__Methylobacterium sp008040085--1||s__Methylobacterium sp011043735--1||s__Methylobacterium tarhaniae--1||s__Methylobacterium thiocyanatum--1||s__Methylophaga sp009711715--1||s__Methyloversatilis universalis--5||s__Methylovirgula ligni--1||s__Methylovulum psychrotolerans--1||s__Microbulbifer harenosus--1||s__Microvirga sp018069605--1||s__NHYN01 sp014799985--1||s__NK4A136 sp016282915--1||s__Nannocystis exedens--1||s__Natrarchaeobaculum aegyptiacum--1||s__Natrialba sp001861355--1||s__Neorhizobium deserti--1||s__Nibricoccus aquaticus--1||s__Nitrospira_A defluvii_A--1||s__Nitrospira_F sp900696515--1||s__Novosphingobium sp006874585--1||s__Oceanospirillum sp014164585--1||s__Oleisolibacter albus--1||s__PALSA-1178 sp003167475--1||s__Paenibacillus_S rigui--2||s__Palsa-881 sp018241335--1||s__Pandoraea aquatica--1||s__Pandoraea eparura--1||s__Pandoraea pnomenusa--1||s__Pannonibacter indicus--1||s__Pantoea brenneri--4||s__Pantoea ludwigii_B--2||s__Pantoea persica--2||s__Paraburkholderia aromaticivorans--1||s__Paraburkholderia kururiensis--1||s__Paraburkholderia sp000472545--1||s__Paraburkholderia sp017104565--1||s__Pararhizobium sp001424045--2||s__Pelagibacterium lacus--1||s__Phaeospirillum sp903853455--1||s__Phenylobacterium sp013822795--1||s__Pleomorphomonas sp011759535--1||s__Propionivibrio sp907163075--1||s__Pseudoalteromonas piscicida_B--1||s__Pseudodesulfuromonas thiophila--1||s__Pseudoduganella eburnea--1||s__Pseudoduganella umbonata--4||s__Pseudolabrys sp001426945--49||s__Pseudolabrys sp003133345--1||s__Pseudolabrys sp016124795--3||s__Pseudolabrys sp018242205--11||s__Pseudolabrys sp903839845--7||s__Pseudolabrys sp903885555--5||s__Pseudomonas_B luteola--1||s__Pseudomonas_B sp001512295--1||s__Pseudomonas_E antarctica_A--2||s__Pseudomonas_E borbori--1||s__Pseudomonas_E cyclaminis--1||s__Pseudomonas_E dryadis--1||s__Pseudomonas_E frederiksbergensis_B--1||s__Pseudomonas_E granadensis--1||s__Pseudomonas_E guguanensis--1||s__Pseudomonas_E sp000282535--1||s__Pseudomonas_E sp001269805--1||s__Pseudomonas_E sp002113595--1||s__Pseudomonas_E sp002282595--1||s__Pseudomonas_E sp002438125--1||s__Pseudomonas_E sp002483005--2||s__Pseudomonas_E sp003097075--2||s__Pseudomonas_E sp003696305--1||s__Pseudomonas_E sp007713465--1||s__Pseudomonas_E sp009834565--1||s__Pseudomonas_E sp011355085--1||s__Pseudomonas_E sp013179515--1||s__Pseudomonas_E taiwanensis--1||s__Pseudomonas_E veronii--1||s__Quinella sp017444245--2||s__Quinella sp905235685--1||s__R196 sp004764705--1||s__RAAP-1 sp903909505--1||s__RGIG4057 sp910577165--1||s__RGIG7926 sp017550925--2||s__RI-112 sp016124535--1||s__Rhizobium leguminosarum_J--1||s__Rhizobium sp900470965--1||s__Rhizobium_A rhizoryzae--1||s__Rhizomicrobium palustre--1||s__Rhodanobacter sp014205795--1||s__Rhodoblastus acidophilus_B--1||s__Rhodoferax sp903859265--1||s__Rhodoferax sp903897925--2||s__Rhodopseudomonas palustris_E--1||s__Rhodopseudomonas palustris_F--2||s__Rhodosalinus sediminis--6||s__Robbsia andropogonis--1||s__Roseomonas aerilata--1||s__Rubrivivax benzoatilyticus--5||s__Rubrivivax rivuli--1||s__Rubrivivax sp001725505--1||s__Rugamonas sp013284265--25||s__SCN-70-22 sp016719105--1||s__SHYY01 sp009692555--1||s__STGJ01 sp004919095--2||s__SXUL01 sp005790545--4||s__SYFR01 sp005800325--1||s__SZAS-83 sp018241525--2||s__SZUA-401 sp003246035--1||s__Saccharibacillus brassicae--1||s__Salinadaptatus halalkaliphilus--1||s__Salinarimonas rosea--3||s__Selenomonas_A sp000686945--1||s__Shewanella khirikhana--1||s__Solirubrobacter sp003344625--1||s__Sphingobium sp017745115--1||s__Sphingobium subterraneum--1||s__Sphingomonas paucimobilis--3||s__Sphingomonas sp001428865--1||s__Sphingomonas sp002002925--1||s__Sphingomonas sp014193845--1||s__Sphingomonas sp014841615--1||s__Sphingomonas_B sp002291855--1||s__Sphingomonas_N sp000333335--4||s__Sphingomonas_N sp903871605--1||s__Sporobacter termitidis--1||s__Stappia sp016774605--1||s__Stenotrophomonas maltophilia_AG--1||s__Stenotrophomonas maltophilia_N--1||s__Stenotrophomonas nitritireducens--1||s__Sulfuritalea sp016710465--1||s__Symbiopectobacterium sp015762685--1||s__Tanticharoenia sakaeratensis--2||s__Tardiphaga sp014377915--1||s__Tardiphaga sp018279705--2||s__Tepidimonas taiwanensis--1||s__Thauera sp002354895--1||s__Thauera sp017997795--1||s__Thermomonas sp014678725--1||s__Thioalkalivibrio halophilus--2||s__Trabulsiella guamensis--1||s__U87765 sp018131225--1||s__UBA10988 sp016235455--1||s__UBA12183 sp003530935--1||s__UBA1321 sp002304345--57||s__UBA1321 sp017849585--3||s__UBA1603 sp002322035--4||s__UBA2383 sp002343485--2||s__UBA3824 sp017544805--2||s__UBA5123 sp002414225--1||s__UBA6814 sp002452635--2||s__UBA7672 sp016125405--1||s__UBA8260 sp003134115--1||s__VBDL01 sp014873965--1||s__Verticiella sediminum--3||s__Vogesella sp900090205--1||s__WMHbin3 sp015231915--1||s__Xanthomonas_A translucens_A--4||s__Yokenella regensburgei--10||s__Z2-YC6860 sp001579845--1:evalue_avg=9.709792380733886e-10:evalue_max=3.24e-07:evalue_min=1.28e-83:evalue_std=1.764931709613892e-08:evalue_sum=3.27220003230732e-07:gapopen_avg=0.14836795252225518:gapopen_max=2.0:gapopen_min=0.0:gapopen_std=0.40304496667292433:gapopen_sum=50.0:gtdb_class_counter=c__Alphaproteobacteria--53||c__Gammaproteobacteria--2||c__Gemmatimonadetes--1||c__UBA2361--1:gtdb_domain_counter=d__Bacteria--57:gtdb_family_counter=f__Acetobacteraceae--1||f__Beijerinckiaceae--1||f__Burkholderiaceae--1||f__CAIXSY01--1||f__Caulobacteraceae--1||f__Gemmatimonadaceae--1||f__Hyphomonadaceae--2||f__JAADGQ01--1||f__Maricaulaceae--5||f__Rhodobacteraceae--5||f__Xanthobacteraceae--38:gtdb_genus_counter=g__65-9--1||g__Acidiphilium--1||g__BOG-931--4||g__CAIMFV01--1||g__CAIXSY01--1||g__Hirschia--2||g__J013--1||g__JAABRT01--1||g__Jannaschia--4||g__Maricaulis--4||g__Pelomonas--1||g__Pseudolabrys--24||g__Pseudorhodoplanes--1||g__S141-38--1||g__Woodsholea--1||g__Z2-YC6860--9:gtdb_order_counter=o__Acetobacterales--1||o__Burkholderiales--1||o__Caulobacterales--8||o__Gemmatimonadales--1||o__JAADGQ01--1||o__Rhizobiales--39||o__Rhodobacterales--5||o__UBA2361--1:gtdb_phylum_counter=p__Bdellovibrionota_C--1||p__Gemmatimonadota--1||p__Proteobacteria--55:gtdb_species_counter=s__65-9 sp001899525--1||s__Acidiphilium sp002255515--1||s__BOG-931 sp003164375--4||s__CAIMFV01 sp903874895--1||s__CAIXSY01 sp903922175--1||s__Hirschia baltica--1||s__Hirschia maritima--1||s__J013 sp003695135--1||s__JAABRT01 sp011390935--1||s__Jannaschia faecimaris--1||s__Jannaschia formosa--1||s__Jannaschia marina--1||s__Jannaschia seohaensis--1||s__Maricaulis sp015665295--1||s__Maricaulis sp017643475--1||s__Maricaulis sp017643585--1||s__Maricaulis sp018222865--1||s__Pelomonas saccharophila--1||s__Pseudolabrys sp001426945--3||s__Pseudolabrys sp003367195--4||s__Pseudolabrys sp005153485--4||s__Pseudolabrys sp016124795--2||s__Pseudolabrys sp016201085--1||s__Pseudolabrys sp017849615--1||s__Pseudolabrys sp018240595--3||s__Pseudolabrys sp018242205--2||s__Pseudolabrys sp903839845--3||s__Pseudolabrys sp903885555--1||s__Pseudorhodoplanes sinuspersici--1||s__S141-38 sp015490755--1||s__Woodsholea maritima--1||s__Z2-YC6860 sp001579845--7||s__Z2-YC6860 sp003169835--1||s__Z2-YC6860 sp016869215--1:heptad_counter=MCP-24H--9||MCP-28H--1||MCP-34H--4||MCP-36H--729||MCP-38H--1||MCP-44H--5||MCP-64H--2:lbd_counter=:lca_tree=c__Alphaproteobacteria:length_avg=131.35608308605342:length_max=157.0:length_min=27.0:length_std=24.45521112725855:length_sum=44267.0:mismatch_avg=22.293768545994066:mismatch_max=82.0:mismatch_min=1.0:mismatch_std=14.489725106863142:mismatch_sum=7513.0:name=N637945:qcovhsp_avg=99.26142433234423:qcovhsp_max=100.0:qcovhsp_min=95.0:qcovhsp_std=1.1232903892461832:qcovhsp_sum=33451.100000000006:qend_avg=131.91394658753708:qend_max=157.0:qend_min=27.0:qend_std=24.436171986266114:qend_sum=44455.0:qstart_avg=1.6617210682492582:qstart_max=8.0:qstart_min=1.0:qstart_std=1.1845184396497523:qstart_sum=560.0:ref_name_counter=GB_GCA_003133225.1_protein.faa_PKWL01000102.1_5@PF00015_full_PFAM.31.82--2||GB_GCA_003164375.1_protein.faa_PLTE01000312.1_12@PF00015_full_PFAM.371.557--5||GB_GCA_003164375.1_protein.faa_PLTE01000362.1_15@PF00015_full_PFAM.608.849--4||GB_GCA_014380965.1_protein.faa_JACMIV010000274.1_2@PF00015_full_PFAM.396.476--1||GB_GCA_016185205.1_protein.faa_JACPOA010000016.1_201@PF00015_full_PFAM.534.724--32||GB_GCA_016201085.1_protein.faa_JACQDO010000176.1_6@PF00015_full_PFAM.414.606--15||GB_GCA_016201085.1_protein.faa_JACQDO010000377.1_1@PF00015_full_PFAM.461.647--88||GB_GCA_016869215.1_protein.faa_VGEP01000020.1_44@PF00015_full_PFAM.471.668--24||GB_GCA_016869215.1_protein.faa_VGEP01000026.1_39@PF00015_full_PFAM.466.656--1||GB_GCA_017849615.1_protein.faa_JAFIGS010000007.1_25@PF00015_full_PFAM.318.505--3||GB_GCA_018240595.1_protein.faa_JAFEFL010000021.1_10@PF00015_full_PFAM.342.529--3||GB_GCA_018240595.1_protein.faa_JAFEFL010000021.1_13@PF00015_full_PFAM.339.531--9||GB_GCA_018240595.1_protein.faa_JAFEFL010000065.1_16@PF00015_full_PFAM.323.514--1||GB_GCA_018242205.1_protein.faa_JAFECJ010000005.1_25@PF00015_full_PFAM.328.512--1||GB_GCA_018242205.1_protein.faa_JAFECJ010000049.1_28@PF00015_full_PFAM.1.114--1||GB_GCA_018242205.1_protein.faa_JAFECJ010000050.1_27@PF00015_full_PFAM.1.131--2||GB_GCA_903839845.1_protein.faa_CAIMEA010000041.1_26@PF00015_full_PFAM.328.432--8||GB_GCA_903839845.1_protein.faa_CAIMEA010000047.1_2@PF00015_full_PFAM.335.432--1||GB_GCA_903839845.1_protein.faa_CAIMEA010000079.1_31@PF00015_full_PFAM.449.635--2||GB_GCA_903839845.1_protein.faa_CAIMEA010000101.1_1@PF00015_full_PFAM.328.515--7||GB_GCA_903839845.1_protein.faa_CAIMEA010000165.1_2@PF00015_full_PFAM.338.538--1||GB_GCA_903878085.1_protein.faa_CAIRGJ010000008.1_67@PF00015_full_PFAM.453.639--14||GB_GCA_903878085.1_protein.faa_CAIRGJ010000027.1_27@PF00015_full_PFAM.451.644--1||GB_GCA_903885555.1_protein.faa_CAISIV010000096.1_2@PF00015_full_PFAM.450.649--2||GB_GCA_903885555.1_protein.faa_CAISIV010000185.1_46@PF00015_full_PFAM.454.671--15||GB_GCA_903892675.1_protein.faa_CAITJJ010000161.1_8@PF00015_full_PFAM.452.641--2||GB_GCA_903892675.1_protein.faa_CAITJJ010000292.1_15@PF00015_full_PFAM.337.557--2||GB_GCA_903929045.1_protein.faa_CAIYTE010000061.1_10@PF00015_full_PFAM.342.531--1||RS_GCF_001426945.1_protein.faa_NZ_LMFS01000001.1_1164@PF00015_full_PFAM.331.519--11||RS_GCF_001426945.1_protein.faa_NZ_LMFS01000001.1_24@PF00015_full_PFAM.336.585--1||RS_GCF_001426945.1_protein.faa_NZ_LMFS01000001.1_3275@PF00015_full_PFAM.336.522--16||RS_GCF_001426945.1_protein.faa_NZ_LMFS01000001.1_3278@PF00015_full_PFAM.343.531--1||RS_GCF_001579845.1_protein.faa_NZ_CP007440.1_32@PF00015_full_PFAM.368.570--4||RS_GCF_001579845.1_protein.faa_NZ_CP007440.1_6927@PF00015_full_PFAM.403.588--10||RS_GCF_001579845.1_protein.faa_NZ_CP007440.1_7467@PF00015_full_PFAM.542.734--32||RS_GCF_001592285.1_protein.faa_NZ_BCWQ01000036.1_1@PF00015_full_PFAM.320.410--1||RS_GCF_001651875.1_protein.faa_NZ_LNQB01000083.1_33@PF00015_full_PFAM.394.577--1||RS_GCF_002119765.1_protein.faa_NZ_CP021112.1_5033@PF00015_full_PFAM.550.737--1||RS_GCF_002119765.1_protein.faa_NZ_CP021112.1_5036@PF00015_full_PFAM.287.477--1||RS_GCF_002119765.1_protein.faa_NZ_CP021112.1_5037@PF00015_full_PFAM.363.554--4||RS_GCF_003367195.1_protein.faa_NZ_QRGO01000001.1_2516@PF00015_full_PFAM.331.519--1||RS_GCF_003367395.1_protein.faa_NZ_CP031417.1_3281@PF00015_full_PFAM.332.526--2||RS_GCF_005153485.1_protein.faa_NZ_CP039740.1_1478@PF00015_full_PFAM.453.636--1||RS_GCF_005153485.1_protein.faa_NZ_CP039740.1_980@PF00015_full_PFAM.336.523--2:scovhsp_avg=70.21899109792285:scovhsp_max=84.6:scovhsp_min=50.0:scovhsp_std=10.64499916920713:scovhsp_sum=23663.8:send_avg=152.65578635014836:send_max=167.0:send_min=34.0:send_std=22.49405154282707:send_sum=51445.0:sstart_avg=22.385756676557865:sstart_max=70.0:sstart_min=2.0:sstart_std=17.00821331984858:sstart_sum=7544.0],((((((((((((260bd359-cb03-48d1-8e65-9a6762f81209_4@MCPsignal.24.92:5e-09[&&NHX:Sample=rhiztom3:Type=capture:capture_class=c__Gammaproteobacteria:capture_domain=d__Bacteria:capture_family=f__Competibacteraceae:capture_genus=g__REEE01:capture_order=o__Competibacterales:capture_phylum=p__Proteobacteria:capture_species=s__REEE01 sp007695245:heptad=MCP-36H],(a0920d09-3eca-4004-a84a-2b1f7d5ca10a_1@MCPsignal.25.84:5e-09[&&NHX:Sample=rhiztom3:Type=capture:capture_class=c__Ktedonobacteria:capture_domain=d__Bacteria:capture_family=f__Ktedonobacteraceae:capture_genus=g__DTNP01:capture_order=o__Ktedonobacterales:capture_phylum=p__Chloroflexota:capture_species=s__DTNP01 sp011389075:heptad=MCP-36H],(df379109-3773-417e-9540-895a77305279_1@MCPsignal.168.296:0.178042[&&NHX:Sample=rhizpot3:Type=capture:besthit=79.2:bitscore=84.7:capture_class=c__Gammaproteobacteria:capture_domain=d__Bacteria:capture_family=f__Pseudomonadaceae:capture_genus=g__Pseudomonas_E:capture_order=o__Pseudomonadales:capture_phylum=p__Proteobacteria:capture_species=s__Pseudomonas_E sp900602065:evalue=6.25e-21:gapopen=3.0:heptad=MCP-36H:length=130.0:mismatch=24.0:qcovhsp=100.0:qend=128.0:qstart=1.0:ref_name=GB_GCA_903839845.1_protein.faa_CAIMEA010000101.1_1@PF00015_full_PFAM.328.515:scovhsp=69.0:send=166.0:sstart=38.0],(e2d5c31c-22a3-4c15-b146-e6872b6adcd8_1@MCPsignal.243.306:5e-09[&&NHX:Sample=rhiztom1:Type=capture:capture_class=c__UBA9217:capture_domain=d__Bacteria:capture_family=f__JACRHJ01:capture_genus=g__JACRHJ01:capture_order=o__JACRHJ01:capture_phylum=p__Nitrospirota:capture_species=s__JACRHJ01 sp016212105:heptad=MCP-36H],06842fc6-34f0-494a-90df-ed0a30c19637_1@MCPsignal.47.105:0.013685[&&NHX:Sample=rhiztom2:Type=capture:capture_class=c__UBA9217:capture_domain=d__Bacteria:capture_family=f__JACRHJ01:capture_genus=g__JACRHJ01:capture_order=o__JACRHJ01:capture_phylum=p__Nitrospirota:capture_species=s__JACRHJ01 sp016212105:heptad=MCP-36H])0.86:0.0779267[&&NHX:Sample_counter=rhiztom1--1||rhiztom2--1:Type_counter=capture--2:capture_class_counter=c__UBA9217--2:capture_domain_counter=d__Bacteria--2:capture_family_counter=f__JACRHJ01--2:capture_genus_counter=g__JACRHJ01--2:capture_order_counter=o__JACRHJ01--2:capture_phylum_counter=p__Nitrospirota--2:capture_species_counter=s__JACRHJ01 sp016212105--2:gtdb_class_counter=:gtdb_domain_counter=:gtdb_family_counter=:gtdb_genus_counter=:gtdb_order_counter=:gtdb_phylum_counter=:gtdb_species_counter=:heptad_counter=MCP-36H--2:lbd_counter=:name=N637951:ref_name_counter=])0.881:0.10031[&&NHX:Sample_counter=rhizpot3--1||rhiztom1--1||rhiztom2--1:Type_counter=capture--3:besthit_avg=79.2:besthit_max=79.2:besthit_min=79.2:besthit_std=0:besthit_sum=79.2:bitscore_avg=84.7:bitscore_max=84.7:bitscore_min=84.7:bitscore_std=0:bitscore_sum=84.7:capture_class_counter=c__Gammaproteobacteria--1||c__UBA9217--2:capture_domain_counter=d__Bacteria--3:capture_family_counter=f__JACRHJ01--2||f__Pseudomonadaceae--1:capture_genus_counter=g__JACRHJ01--2||g__Pseudomonas_E--1:capture_order_counter=o__JACRHJ01--2||o__Pseudomonadales--1:capture_phylum_counter=p__Nitrospirota--2||p__Proteobacteria--1:capture_species_counter=s__JACRHJ01 sp016212105--2||s__Pseudomonas_E sp900602065--1:evalue_avg=6.25e-21:evalue_max=6.25e-21:evalue_min=6.25e-21:evalue_std=0:evalue_sum=6.25e-21:gapopen_avg=3.0:gapopen_max=3.0:gapopen_min=3.0:gapopen_std=0:gapopen_sum=3.0:gtdb_class_counter=:gtdb_domain_counter=:gtdb_family_counter=:gtdb_genus_counter=:gtdb_order_counter=:gtdb_phylum_counter=:gtdb_species_counter=:heptad_counter=MCP-36H--3:lbd_counter=:length_avg=130.0:length_max=130.0:length_min=130.0:length_std=0:length_sum=130.0:mismatch_avg=24.0:mismatch_max=24.0:mismatch_min=24.0:mismatch_std=0:mismatch_sum=24.0:name=N637952:qcovhsp_avg=100.0:qcovhsp_max=100.0:qcovhsp_min=100.0:qcovhsp_std=0:qcovhsp_sum=100.0:qend_avg=128.0:qend_max=128.0:qend_min=128.0:qend_std=0:qend_sum=128.0:qstart_avg=1.0:qstart_max=1.0:qstart_min=1.0:qstart_std=0:qstart_sum=1.0:ref_name_counter=GB_GCA_903839845.1_protein.faa_CAIMEA010000101.1_1@PF00015_full_PFAM.328.515--1:scovhsp_avg=69.0:scovhsp_max=69.0:scovhsp_min=69.0:scovhsp_std=0:scovhsp_sum=69.0:send_avg=166.0:send_max=166.0:send_min=166.0:send_std=0:send_sum=166.0:sstart_avg=38.0:sstart_max=38.0:sstart_min=38.0:sstart_std=0:sstart_sum=38.0])0.924:0.0418683[&&NHX:Sample_counter=rhizpot3--1||rhiztom1--1||rhiztom2--1||rhiztom3--1:Type_counter=capture--4:besthit_avg=79.2:besthit_max=79.2:besthit_min=79.2:besthit_std=0:besthit_sum=79.2:bitscore_avg=84.7:bitscore_max=84.7:bitscore_min=84.7:bitscore_std=0:bitscore_sum=84.7:capture_class_counter=c__Gammaproteobacteria--1||c__Ktedonobacteria--1||c__UBA9217--2:capture_domain_counter=d__Bacteria--4:capture_family_counter=f__JACRHJ01--2||f__Ktedonobacteraceae--1||f__Pseudomonadaceae--1:capture_genus_counter=g__DTNP01--1||g__JACRHJ01--2||g__Pseudomonas_E--1:capture_order_counter=o__JACRHJ01--2||o__Ktedonobacterales--1||o__Pseudomonadales--1:capture_phylum_counter=p__Chloroflexota--1||p__Nitrospirota--2||p__Proteobacteria--1:capture_species_counter=s__DTNP01 sp011389075--1||s__JACRHJ01 sp016212105--2||s__Pseudomonas_E sp900602065--1:evalue_avg=6.25e-21:evalue_max=6.25e-21:evalue_min=6.25e-21:evalue_std=0:evalue_sum=6.25e-21:gapopen_avg=3.0:gapopen_max=3.0:gapopen_min=3.0:gapopen_std=0:gapopen_sum=3.0:gtdb_class_counter=:gtdb_domain_counter=:gtdb_family_counter=:gtdb_genus_counter=:gtdb_order_counter=:gtdb_phylum_counter=:gtdb_species_counter=:heptad_counter=MCP-36H--4:lbd_counter=:length_avg=130.0:length_max=130.0:length_min=130.0:length_std=0:length_sum=130.0:mismatch_avg=24.0:mismatch_max=24.0:mismatch_min=24.0:mismatch_std=0:mismatch_sum=24.0:name=N637953:qcovhsp_avg=100.0:qcovhsp_max=100.0:qcovhsp_min=100.0:qcovhsp_std=0:qcovhsp_sum=100.0:qend_avg=128.0:qend_max=128.0:qend_min=128.0:qend_std=0:qend_sum=128.0:qstart_avg=1.0:qstart_max=1.0:qstart_min=1.0:qstart_std=0:qstart_sum=1.0:ref_name_counter=GB_GCA_903839845.1_protein.faa_CAIMEA010000101.1_1@PF00015_full_PFAM.328.515--1:scovhsp_avg=69.0:scovhsp_max=69.0:scovhsp_min=69.0:scovhsp_std=0:scovhsp_sum=69.0:send_avg=166.0:send_max=166.0:send_min=166.0:send_std=0:send_sum=166.0:sstart_avg=38.0:sstart_max=38.0:sstart_min=38.0:sstart_std=0:sstart_sum=38.0])0:5e-09[&&NHX:Sample_counter=rhizpot3--1||rhiztom1--1||rhiztom2--1||rhiztom3--2:Type_counter=capture--5:besthit_avg=79.2:besthit_max=79.2:besthit_min=79.2:besthit_std=0:besthit_sum=79.2:bitscore_avg=84.7:bitscore_max=84.7:bitscore_min=84.7:bitscore_std=0:bitscore_sum=84.7:capture_class_counter=c__Gammaproteobacteria--2||c__Ktedonobacteria--1||c__UBA9217--2:capture_domain_counter=d__Bacteria--5:capture_family_counter=f__Competibacteraceae--1||f__JACRHJ01--2||f__Ktedonobacteraceae--1||f__Pseudomonadaceae--1:capture_genus_counter=g__DTNP01--1||g__JACRHJ01--2||g__Pseudomonas_E--1||g__REEE01--1:capture_order_counter=o__Competibacterales--1||o__JACRHJ01--2||o__Ktedonobacterales--1||o__Pseudomonadales--1:capture_phylum_counter=p__Chloroflexota--1||p__Nitrospirota--2||p__Proteobacteria--2:capture_species_counter=s__DTNP01 sp011389075--1||s__JACRHJ01 sp016212105--2||s__Pseudomonas_E sp900602065--1||s__REEE01 sp007695245--1:evalue_avg=6.25e-21:evalue_max=6.25e-21:evalue_min=6.25e-21:evalue_std=0:evalue_sum=6.25e-21:gapopen_avg=3.0:gapopen_max=3.0:gapopen_min=3.0:gapopen_std=0:gapopen_sum=3.0:gtdb_class_counter=:gtdb_domain_counter=:gtdb_family_counter=:gtdb_genus_counter=:gtdb_order_counter=:gtdb_phylum_counter=:gtdb_species_counter=:heptad_counter=MCP-36H--5:lbd_counter=:length_avg=130.0:length_max=130.0:length_min=130.0:length_std=0:length_sum=130.0:mismatch_avg=24.0:mismatch_max=24.0:mismatch_min=24.0:mismatch_std=0:mismatch_sum=24.0:name=N637954:qcovhsp_avg=100.0:qcovhsp_max=100.0:qcovhsp_min=100.0:qcovhsp_std=0:qcovhsp_sum=100.0:qend_avg=128.0:qend_max=128.0:qend_min=128.0:qend_std=0:qend_sum=128.0:qstart_avg=1.0:qstart_max=1.0:qstart_min=1.0:qstart_std=0:qstart_sum=1.0:ref_name_counter=GB_GCA_903839845.1_protein.faa_CAIMEA010000101.1_1@PF00015_full_PFAM.328.515--1:scovhsp_avg=69.0:scovhsp_max=69.0:scovhsp_min=69.0:scovhsp_std=0:scovhsp_sum=69.0:send_avg=166.0:send_max=166.0:send_min=166.0:send_std=0:send_sum=166.0:sstart_avg=38.0:sstart_max=38.0:sstart_min=38.0:sstart_std=0:sstart_sum=38.0],((90a943fc-7926-4f91-aeee-6be24a984b73_2@MCPsignal.22.67:0.0647174[&&NHX:Sample=rhizpot1:Type=capture:capture_class=c__Gammaproteobacteria:capture_domain=d__Bacteria:capture_family=f__Pseudomonadaceae:capture_genus=g__Pseudomonas_E:capture_order=o__Pseudomonadales:capture_phylum=p__Proteobacteria:capture_species=s__Pseudomonas_E putida_H:heptad=MCP-36H],(cf8d957e-b323-4765-be29-2196cdc131fa_1@MCPsignal.527.622:5e-09[&&NHX:Sample=rhizpot3:Type=capture:capture_class=c__Gammaproteobacteria:capture_domain=d__Bacteria:capture_family=f__Pseudomonadaceae:capture_genus=g__Pseudomonas_E:capture_order=o__Pseudomonadales:capture_phylum=p__Proteobacteria:capture_species=s__Pseudomonas_E sp014268975:heptad=MCP-36H],(61823726-49d0-414e-96ed-5bfa60713b61_1@MCPsignal.338.397:0.0311535[&&NHX:Sample=rhizpot3:Type=capture:capture_class=c__Gammaproteobacteria:capture_domain=d__Bacteria:capture_family=f__Burkholderiaceae:capture_genus=g__Acidovorax:capture_order=o__Burkholderiales:capture_phylum=p__Proteobacteria:capture_species=s__Acidovorax sp001424425:heptad=MCP-36H],6f88d29a-575f-4a0f-9a5e-82542f28995f_1@MCPsignal.62.135:0.264515[&&NHX:Sample=rhiztom2:Type=capture:capture_class=c__Gammaproteobacteria:capture_domain=d__Bacteria:capture_family=f__Alteromonadaceae:capture_genus=g__Alteromonas:capture_order=o__Enterobacterales:capture_phylum=p__Proteobacteria:capture_species=s__Alteromonas sp017794925:heptad=MCP-36H])0.773:0.0417397[&&NHX:Sample_counter=rhizpot3--1||rhiztom2--1:Type_counter=capture--2:capture_class_counter=c__Gammaproteobacteria--2:capture_domain_counter=d__Bacteria--2:capture_family_counter=f__Alteromonadaceae--1||f__Burkholderiaceae--1:capture_genus_counter=g__Acidovorax--1||g__Alteromonas--1:capture_order_counter=o__Burkholderiales--1||o__Enterobacterales--1:capture_phylum_counter=p__Proteobacteria--2:capture_species_counter=s__Acidovorax sp001424425--1||s__Alteromonas sp017794925--1:gtdb_class_counter=:gtdb_domain_counter=:gtdb_family_counter=:gtdb_genus_counter=:gtdb_order_counter=:gtdb_phylum_counter=:gtdb_species_counter=:heptad_counter=MCP-36H--2:lbd_counter=:name=N637959:ref_name_counter=])0.903:0.103638[&&NHX:Sample_counter=rhizpot3--2||rhiztom2--1:Type_counter=capture--3:capture_class_counter=c__Gammaproteobacteria--3:capture_domain_counter=d__Bacteria--3:capture_family_counter=f__Alteromonadaceae--1||f__Burkholderiaceae--1||f__Pseudomonadaceae--1:capture_genus_counter=g__Acidovorax--1||g__Alteromonas--1||g__Pseudomonas_E--1:capture_order_counter=o__Burkholderiales--1||o__Enterobacterales--1||o__Pseudomonadales--1:capture_phylum_counter=p__Proteobacteria--3:capture_species_counter=s__Acidovorax sp001424425--1||s__Alteromonas sp017794925--1||s__Pseudomonas_E sp014268975--1:gtdb_class_counter=:gtdb_domain_counter=:gtdb_family_counter=:gtdb_genus_counter=:gtdb_order_counter=:gtdb_phylum_counter=:gtdb_species_counter=:heptad_counter=MCP-36H--3:lbd_counter=:name=N637960:ref_name_counter=])0.86:0.0665365[&&NHX:Sample_counter=rhizpot1--1||rhizpot3--2||rhiztom2--1:Type_counter=capture--4:capture_class_counter=c__Gammaproteobacteria--4:capture_domain_counter=d__Bacteria--4:capture_family_counter=f__Alteromonadaceae--1||f__Burkholderiaceae--1||f__Pseudomonadaceae--2:capture_genus_counter=g__Acidovorax--1||g__Alteromonas--1||g__Pseudomonas_E--2:capture_order_counter=o__Burkholderiales--1||o__Enterobacterales--1||o__Pseudomonadales--2:capture_phylum_counter=p__Proteobacteria--4:capture_species_counter=s__Acidovorax sp001424425--1||s__Alteromonas sp017794925--1||s__Pseudomonas_E putida_H--1||s__Pseudomonas_E sp014268975--1:gtdb_class_counter=:gtdb_domain_counter=:gtdb_family_counter=:gtdb_genus_counter=:gtdb_order_counter=:gtdb_phylum_counter=:gtdb_species_counter=:heptad_counter=MCP-36H--4:lbd_counter=:name=N637961:ref_name_counter=],((a92428f4-3609-4c12-b01e-32f8fe170379_4@MCPsignal.20.81:0.0180242[&&NHX:Sample=rhiztom2:Type=capture:capture_class=c__Gammaproteobacteria:capture_domain=d__Bacteria:capture_family=f__Sulfurifustaceae:capture_genus=g__Sulfuricaulis:capture_order=o__Acidiferrobacterales:capture_phylum=p__Proteobacteria:capture_species=s__Sulfuricaulis sp016194665:heptad=MCP-36H],((RS_GCF_002119765.1_protein.faa_NZ_CP021112.1_5036@PF00015_full_PFAM.287.477:0.000599684[&&NHX:Type=GTDB:gtdb_class=c__Alphaproteobacteria:gtdb_domain=d__Bacteria:gtdb_family=f__Xanthobacteraceae:gtdb_genus=g__Pseudorhodoplanes:gtdb_order=o__Rhizobiales:gtdb_phylum=p__Proteobacteria:gtdb_species=s__Pseudorhodoplanes sinuspersici:heptad=MCP-36H:species=d__Bacteria_p__Proteobacteria_c__Alphaproteobacteria_o__Rhizobiales_f__Xanthobacteraceae_g__Pseudorhodoplanes_s__Pseudorhodoplanes sinuspersici],4ffc50bb-20c2-41aa-9986-43d9c0fb9fe3_4@MCPsignal.316.472:0.0335153[&&NHX:Sample=rhizpot1:Type=capture:besthit=77.6:bitscore=194.0:capture_class=c__Gammaproteobacteria:capture_domain=d__Bacteria:capture_family=f__Burkholderiaceae:capture_genus=g__Achromobacter:capture_order=o__Burkholderiales:capture_phylum=p__Proteobacteria:capture_species=s__Achromobacter pulmonis:evalue=2.48e-63:gapopen=0.0:heptad=MCP-36H:length=156.0:mismatch=35.0:qcovhsp=100.0:qend=156.0:qstart=1.0:ref_name=RS_GCF_002119765.1_protein.faa_NZ_CP021112.1_5036@PF00015_full_PFAM.287.477:scovhsp=82.1:send=164.0:sstart=9.0])0.994:0.0690074[&&NHX:Sample_counter=rhizpot1--1:Type_counter=GTDB--1||capture--1:besthit_avg=77.6:besthit_max=77.6:besthit_min=77.6:besthit_std=0:besthit_sum=77.6:bitscore_avg=194.0:bitscore_max=194.0:bitscore_min=194.0:bitscore_std=0:bitscore_sum=194.0:capture_class_counter=c__Gammaproteobacteria--1:capture_domain_counter=d__Bacteria--1:capture_family_counter=f__Burkholderiaceae--1:capture_genus_counter=g__Achromobacter--1:capture_order_counter=o__Burkholderiales--1:capture_phylum_counter=p__Proteobacteria--1:capture_species_counter=s__Achromobacter pulmonis--1:evalue_avg=2.48e-63:evalue_max=2.48e-63:evalue_min=2.48e-63:evalue_std=0:evalue_sum=2.48e-63:gapopen_avg=0.0:gapopen_max=0.0:gapopen_min=0.0:gapopen_std=0:gapopen_sum=0.0:gtdb_class_counter=c__Alphaproteobacteria--1:gtdb_domain_counter=d__Bacteria--1:gtdb_family_counter=f__Xanthobacteraceae--1:gtdb_genus_counter=g__Pseudorhodoplanes--1:gtdb_order_counter=o__Rhizobiales--1:gtdb_phylum_counter=p__Proteobacteria--1:gtdb_species_counter=s__Pseudorhodoplanes sinuspersici--1:heptad_counter=MCP-36H--2:lbd_counter=:lca_tree=s__Pseudorhodoplanes sinuspersici:length_avg=156.0:length_max=156.0:length_min=156.0:length_std=0:length_sum=156.0:mismatch_avg=35.0:mismatch_max=35.0:mismatch_min=35.0:mismatch_std=0:mismatch_sum=35.0:name=N637965:qcovhsp_avg=100.0:qcovhsp_max=100.0:qcovhsp_min=100.0:qcovhsp_std=0:qcovhsp_sum=100.0:qend_avg=156.0:qend_max=156.0:qend_min=156.0:qend_std=0:qend_sum=156.0:qstart_avg=1.0:qstart_max=1.0:qstart_min=1.0:qstart_std=0:qstart_sum=1.0:ref_name_counter=RS_GCF_002119765.1_protein.faa_NZ_CP021112.1_5036@PF00015_full_PFAM.287.477--1:scovhsp_avg=82.1:scovhsp_max=82.1:scovhsp_min=82.1:scovhsp_std=0:scovhsp_sum=82.1:send_avg=164.0:send_max=164.0:send_min=164.0:send_std=0:send_sum=164.0:sstart_avg=9.0:sstart_max=9.0:sstart_min=9.0:sstart_std=0:sstart_sum=9.0],(((2ca72d50-cf17-4902-9f09-580632728c7f_4@MCPsignal.21.145:0.0108326[&&NHX:Sample=rhizpot3:Type=capture:besthit=98.4:bitscore=214.0:capture_class=c__Gammaproteobacteria:capture_domain=d__Bacteria:capture_family=f__Burkholderiaceae:capture_genus=g__Achromobacter:capture_order=o__Burkholderiales:capture_phylum=p__Proteobacteria:capture_species=s__Achromobacter sp001428845:evalue=8.87e-72:gapopen=0.0:heptad=MCP-36H:length=123.0:mismatch=2.0:qcovhsp=99.2:qend=124.0:qstart=2.0:ref_name=RS_GCF_002119765.1_protein.faa_NZ_CP021112.1_5037@PF00015_full_PFAM.363.554:scovhsp=64.4:send=163.0:sstart=41.0],(f1cecc09-09c6-40b0-8dbc-1f2b6daafeff_6@MCPsignal.526.594:0.0186381[&&NHX:Sample=rhiztom3:Type=capture:capture_class=c__Gammaproteobacteria:capture_domain=d__Bacteria:capture_family=f__Chromobacteriaceae:capture_genus=g__Aquitalea:capture_order=o__Burkholderiales:capture_phylum=p__Proteobacteria:capture_species=s__Aquitalea sp003693445:heptad=MCP-36H],d50debf2-e3b1-4e7a-b5e8-ede4589a6da9_2@MCPsignal.208.322:5e-09[&&NHX:Sample=rhiztom3:Type=capture:besthit=93.0:bitscore=189.0:capture_class=c__Alphaproteobacteria:capture_domain=d__Bacteria:capture_family=f__Devosiaceae:capture_genus=g__Maritalea:capture_order=o__Rhizobiales:capture_phylum=p__Proteobacteria:capture_species=s__Maritalea mobilis:evalue=4.57e-62:gapopen=0.0:heptad=MCP-36H:length=114.0:mismatch=8.0:qcovhsp=100.0:qend=114.0:qstart=1.0:ref_name=RS_GCF_002119765.1_protein.faa_NZ_CP021112.1_5037@PF00015_full_PFAM.363.554:scovhsp=59.7:send=127.0:sstart=14.0])0.992:0.0466413[&&NHX:Sample_counter=rhiztom3--2:Type_counter=capture--2:besthit_avg=93.0:besthit_max=93.0:besthit_min=93.0:besthit_std=0:besthit_sum=93.0:bitscore_avg=189.0:bitscore_max=189.0:bitscore_min=189.0:bitscore_std=0:bitscore_sum=189.0:capture_class_counter=c__Alphaproteobacteria--1||c__Gammaproteobacteria--1:capture_domain_counter=d__Bacteria--2:capture_family_counter=f__Chromobacteriaceae--1||f__Devosiaceae--1:capture_genus_counter=g__Aquitalea--1||g__Maritalea--1:capture_order_counter=o__Burkholderiales--1||o__Rhizobiales--1:capture_phylum_counter=p__Proteobacteria--2:capture_species_counter=s__Aquitalea sp003693445--1||s__Maritalea mobilis--1:evalue_avg=4.57e-62:evalue_max=4.57e-62:evalue_min=4.57e-62:evalue_std=0:evalue_sum=4.57e-62:gapopen_avg=0.0:gapopen_max=0.0:gapopen_min=0.0:gapopen_std=0:gapopen_sum=0.0:gtdb_class_counter=:gtdb_domain_counter=:gtdb_family_counter=:gtdb_genus_counter=:gtdb_order_counter=:gtdb_phylum_counter=:gtdb_species_counter=:heptad_counter=MCP-36H--2:lbd_counter=:length_avg=114.0:length_max=114.0:length_min=114.0:length_std=0:length_sum=114.0:mismatch_avg=8.0:mismatch_max=8.0:mismatch_min=8.0:mismatch_std=0:mismatch_sum=8.0:name=N637969:qcovhsp_avg=100.0:qcovhsp_max=100.0:qcovhsp_min=100.0:qcovhsp_std=0:qcovhsp_sum=100.0:qend_avg=114.0:qend_max=114.0:qend_min=114.0:qend_std=0:qend_sum=114.0:qstart_avg=1.0:qstart_max=1.0:qstart_min=1.0:qstart_std=0:qstart_sum=1.0:ref_name_counter=RS_GCF_002119765.1_protein.faa_NZ_CP021112.1_5037@PF00015_full_PFAM.363.554--1:scovhsp_avg=59.7:scovhsp_max=59.7:scovhsp_min=59.7:scovhsp_std=0:scovhsp_sum=59.7:send_avg=127.0:send_max=127.0:send_min=127.0:send_std=0:send_sum=127.0:sstart_avg=14.0:sstart_max=14.0:sstart_min=14.0:sstart_std=0:sstart_sum=14.0])0.755:0.0124427[&&NHX:Sample_counter=rhizpot3--1||rhiztom3--2:Type_counter=capture--3:besthit_avg=95.7:besthit_max=98.4:besthit_min=93.0:besthit_std=3.8183766184073606:besthit_sum=191.4:bitscore_avg=201.5:bitscore_max=214.0:bitscore_min=189.0:bitscore_std=17.67766952966369:bitscore_sum=403.0:capture_class_counter=c__Alphaproteobacteria--1||c__Gammaproteobacteria--2:capture_domain_counter=d__Bacteria--3:capture_family_counter=f__Burkholderiaceae--1||f__Chromobacteriaceae--1||f__Devosiaceae--1:capture_genus_counter=g__Achromobacter--1||g__Aquitalea--1||g__Maritalea--1:capture_order_counter=o__Burkholderiales--2||o__Rhizobiales--1:capture_phylum_counter=p__Proteobacteria--3:capture_species_counter=s__Achromobacter sp001428845--1||s__Aquitalea sp003693445--1||s__Maritalea mobilis--1:evalue_avg=2.2850000004435e-62:evalue_max=4.57e-62:evalue_min=8.87e-72:evalue_std=3.231477989395318e-62:evalue_sum=4.570000000887e-62:gapopen_avg=0.0:gapopen_max=0.0:gapopen_min=0.0:gapopen_std=0.0:gapopen_sum=0.0:gtdb_class_counter=:gtdb_domain_counter=:gtdb_family_counter=:gtdb_genus_counter=:gtdb_order_counter=:gtdb_phylum_counter=:gtdb_species_counter=:heptad_counter=MCP-36H--3:lbd_counter=:length_avg=118.5:length_max=123.0:length_min=114.0:length_std=6.363961030678928:length_sum=237.0:mismatch_avg=5.0:mismatch_max=8.0:mismatch_min=2.0:mismatch_std=4.242640687119285:mismatch_sum=10.0:name=N637970:qcovhsp_avg=99.6:qcovhsp_max=100.0:qcovhsp_min=99.2:qcovhsp_std=0.565685424949236:qcovhsp_sum=199.2:qend_avg=119.0:qend_max=124.0:qend_min=114.0:qend_std=7.0710678118654755:qend_sum=238.0:qstart_avg=1.5:qstart_max=2.0:qstart_min=1.0:qstart_std=0.7071067811865476:qstart_sum=3.0:ref_name_counter=RS_GCF_002119765.1_protein.faa_NZ_CP021112.1_5037@PF00015_full_PFAM.363.554--2:scovhsp_avg=62.050000000000004:scovhsp_max=64.4:scovhsp_min=59.7:scovhsp_std=3.3234018715767757:scovhsp_sum=124.10000000000001:send_avg=145.0:send_max=163.0:send_min=127.0:send_std=25.45584412271571:send_sum=290.0:sstart_avg=27.5:sstart_max=41.0:sstart_min=14.0:sstart_std=19.091883092036785:sstart_sum=55.0],538a8714-267b-4aa6-b119-732b62edb7cb_3@MCPsignal.65.221:0.00500463[&&NHX:Sample=rhizpot1:Type=capture:besthit=89.7:bitscore=244.0:capture_class=c__Bacilli:capture_domain=d__Bacteria:capture_family=f__Paenibacillaceae:capture_genus=g__Paenibacillus_A:capture_order=o__Paenibacillales:capture_phylum=p__Firmicutes:capture_species=s__Paenibacillus_A phaseoli:evalue=2.15e-83:gapopen=0.0:heptad=MCP-36H:length=156.0:mismatch=16.0:qcovhsp=100.0:qend=156.0:qstart=1.0:ref_name=RS_GCF_002119765.1_protein.faa_NZ_CP021112.1_5037@PF00015_full_PFAM.363.554:scovhsp=81.7:send=163.0:sstart=8.0])0.792:0.00494125[&&NHX:Sample_counter=rhizpot1--1||rhizpot3--1||rhiztom3--2:Type_counter=capture--4:besthit_avg=93.7:besthit_max=98.4:besthit_min=89.7:besthit_std=4.392038251199552:besthit_sum=281.1:bitscore_avg=215.66666666666666:bitscore_max=244.0:bitscore_min=189.0:bitscore_std=27.537852736430512:bitscore_sum=647.0:capture_class_counter=c__Alphaproteobacteria--1||c__Bacilli--1||c__Gammaproteobacteria--2:capture_domain_counter=d__Bacteria--4:capture_family_counter=f__Burkholderiaceae--1||f__Chromobacteriaceae--1||f__Devosiaceae--1||f__Paenibacillaceae--1:capture_genus_counter=g__Achromobacter--1||g__Aquitalea--1||g__Maritalea--1||g__Paenibacillus_A--1:capture_order_counter=o__Burkholderiales--2||o__Paenibacillales--1||o__Rhizobiales--1:capture_phylum_counter=p__Firmicutes--1||p__Proteobacteria--3:capture_species_counter=s__Achromobacter sp001428845--1||s__Aquitalea sp003693445--1||s__Maritalea mobilis--1||s__Paenibacillus_A phaseoli--1:evalue_avg=1.523333333629e-62:evalue_max=4.57e-62:evalue_min=2.15e-83:evalue_std=2.6384907299405348e-62:evalue_sum=4.570000000887e-62:gapopen_avg=0.0:gapopen_max=0.0:gapopen_min=0.0:gapopen_std=0.0:gapopen_sum=0.0:gtdb_class_counter=:gtdb_domain_counter=:gtdb_family_counter=:gtdb_genus_counter=:gtdb_order_counter=:gtdb_phylum_counter=:gtdb_species_counter=:heptad_counter=MCP-36H--4:lbd_counter=:length_avg=131.0:length_max=156.0:length_min=114.0:length_std=22.11334438749598:length_sum=393.0:mismatch_avg=8.666666666666666:mismatch_max=16.0:mismatch_min=2.0:mismatch_std=7.023769168568492:mismatch_sum=26.0:name=N637972:qcovhsp_avg=99.73333333333333:qcovhsp_max=100.0:qcovhsp_min=99.2:qcovhsp_std=0.461880215351699:qcovhsp_sum=299.2:qend_avg=131.33333333333334:qend_max=156.0:qend_min=114.0:qend_std=21.93931022920578:qend_sum=394.0:qstart_avg=1.3333333333333333:qstart_max=2.0:qstart_min=1.0:qstart_std=0.5773502691896257:qstart_sum=4.0:ref_name_counter=RS_GCF_002119765.1_protein.faa_NZ_CP021112.1_5037@PF00015_full_PFAM.363.554--3:scovhsp_avg=68.60000000000001:scovhsp_max=81.7:scovhsp_min=59.7:scovhsp_std=11.585767130406168:scovhsp_sum=205.8:send_avg=151.0:send_max=163.0:send_min=127.0:send_std=20.784609690826528:send_sum=453.0:sstart_avg=21.0:sstart_max=41.0:sstart_min=8.0:sstart_std=17.578395831246947:sstart_sum=63.0],RS_GCF_002119765.1_protein.faa_NZ_CP021112.1_5037@PF00015_full_PFAM.363.554:6e-09)0.99:0.051928[&&NHX:Sample_counter=rhizpot1--1||rhizpot3--1||rhiztom3--2:Type_counter=capture--4:besthit_avg=93.7:besthit_max=98.4:besthit_min=89.7:besthit_std=4.392038251199552:besthit_sum=281.1:bitscore_avg=215.66666666666666:bitscore_max=244.0:bitscore_min=189.0:bitscore_std=27.53785273643051:bitscore_sum=647.0:capture_class_counter=c__Alphaproteobacteria--1||c__Bacilli--1||c__Gammaproteobacteria--2:capture_domain_counter=d__Bacteria--4:capture_family_counter=f__Burkholderiaceae--1||f__Chromobacteriaceae--1||f__Devosiaceae--1||f__Paenibacillaceae--1:capture_genus_counter=g__Achromobacter--1||g__Aquitalea--1||g__Maritalea--1||g__Paenibacillus_A--1:capture_order_counter=o__Burkholderiales--2||o__Paenibacillales--1||o__Rhizobiales--1:capture_phylum_counter=p__Firmicutes--1||p__Proteobacteria--3:capture_species_counter=s__Achromobacter sp001428845--1||s__Aquitalea sp003693445--1||s__Maritalea mobilis--1||s__Paenibacillus_A phaseoli--1:evalue_avg=1.523333333629e-62:evalue_max=4.57e-62:evalue_min=2.15e-83:evalue_std=2.6384907299405348e-62:evalue_sum=4.570000000887e-62:gapopen_avg=0.0:gapopen_max=0.0:gapopen_min=0.0:gapopen_std=0.0:gapopen_sum=0.0:gtdb_class_counter=:gtdb_domain_counter=:gtdb_family_counter=:gtdb_genus_counter=:gtdb_order_counter=:gtdb_phylum_counter=:gtdb_species_counter=:heptad_counter=MCP-36H--4:lbd_counter=:length_avg=131.0:length_max=156.0:length_min=114.0:length_std=22.11334438749598:length_sum=393.0:mismatch_avg=8.666666666666666:mismatch_max=16.0:mismatch_min=2.0:mismatch_std=7.023769168568493:mismatch_sum=26.0:name=N637974:qcovhsp_avg=99.73333333333333:qcovhsp_max=100.0:qcovhsp_min=99.2:qcovhsp_std=0.461880215351699:qcovhsp_sum=299.2:qend_avg=131.33333333333334:qend_max=156.0:qend_min=114.0:qend_std=21.93931022920578:qend_sum=394.0:qstart_avg=1.3333333333333333:qstart_max=2.0:qstart_min=1.0:qstart_std=0.5773502691896257:qstart_sum=4.0:ref_name_counter=RS_GCF_002119765.1_protein.faa_NZ_CP021112.1_5037@PF00015_full_PFAM.363.554--3:scovhsp_avg=68.60000000000001:scovhsp_max=81.7:scovhsp_min=59.7:scovhsp_std=11.585767130406168:scovhsp_sum=205.8:send_avg=151.0:send_max=163.0:send_min=127.0:send_std=20.784609690826528:send_sum=453.0:sstart_avg=21.0:sstart_max=41.0:sstart_min=8.0:sstart_std=17.578395831246947:sstart_sum=63.0])0.749:0.0202178[&&NHX:Sample_counter=rhizpot1--2||rhizpot3--1||rhiztom3--2:Type_counter=GTDB--1||capture--5:besthit_avg=89.67500000000001:besthit_max=98.4:besthit_min=77.6:besthit_std=8.812632977720115:besthit_sum=358.70000000000005:bitscore_avg=210.25:bitscore_max=244.0:bitscore_min=189.0:bitscore_std=24.958298553119896:bitscore_sum=841.0:capture_class_counter=c__Alphaproteobacteria--1||c__Bacilli--1||c__Gammaproteobacteria--3:capture_domain_counter=d__Bacteria--5:capture_family_counter=f__Burkholderiaceae--2||f__Chromobacteriaceae--1||f__Devosiaceae--1||f__Paenibacillaceae--1:capture_genus_counter=g__Achromobacter--2||g__Aquitalea--1||g__Maritalea--1||g__Paenibacillus_A--1:capture_order_counter=o__Burkholderiales--3||o__Paenibacillales--1||o__Rhizobiales--1:capture_phylum_counter=p__Firmicutes--1||p__Proteobacteria--4:capture_species_counter=s__Achromobacter pulmonis--1||s__Achromobacter sp001428845--1||s__Aquitalea sp003693445--1||s__Maritalea mobilis--1||s__Paenibacillus_A phaseoli--1:evalue_avg=1.20450000022175e-62:evalue_max=4.57e-62:evalue_min=2.15e-83:evalue_std=2.246710409900307e-62:evalue_sum=4.818000000887e-62:gapopen_avg=0.0:gapopen_max=0.0:gapopen_min=0.0:gapopen_std=0.0:gapopen_sum=0.0:gtdb_class_counter=c__Alphaproteobacteria--1:gtdb_domain_counter=d__Bacteria--1:gtdb_family_counter=f__Xanthobacteraceae--1:gtdb_genus_counter=g__Pseudorhodoplanes--1:gtdb_order_counter=o__Rhizobiales--1:gtdb_phylum_counter=p__Proteobacteria--1:gtdb_species_counter=s__Pseudorhodoplanes sinuspersici--1:heptad_counter=MCP-36H--6:lbd_counter=:lca_tree=s__Pseudorhodoplanes sinuspersici:length_avg=137.25:length_max=156.0:length_min=114.0:length_std=21.96019125599775:length_sum=549.0:mismatch_avg=15.25:mismatch_max=35.0:mismatch_min=2.0:mismatch_std=14.361406616345072:mismatch_sum=61.0:name=N637975:qcovhsp_avg=99.8:qcovhsp_max=100.0:qcovhsp_min=99.2:qcovhsp_std=0.3999999999999986:qcovhsp_sum=399.2:qend_avg=137.5:qend_max=156.0:qend_min=114.0:qend_std=21.748563170931547:qend_sum=550.0:qstart_avg=1.25:qstart_max=2.0:qstart_min=1.0:qstart_std=0.5:qstart_sum=5.0:ref_name_counter=RS_GCF_002119765.1_protein.faa_NZ_CP021112.1_5036@PF00015_full_PFAM.287.477--1||RS_GCF_002119765.1_protein.faa_NZ_CP021112.1_5037@PF00015_full_PFAM.363.554--3:scovhsp_avg=71.97500000000001:scovhsp_max=82.1:scovhsp_min=59.7:scovhsp_std=11.621065642473008:scovhsp_sum=287.90000000000003:send_avg=154.25:send_max=164.0:send_min=127.0:send_std=18.172781845386247:send_sum=617.0:sstart_avg=18.0:sstart_max=41.0:sstart_min=8.0:sstart_std=15.556349186104045:sstart_sum=72.0])0.783:0.0239406[&&NHX:Sample_counter=rhizpot1--2||rhizpot3--1||rhiztom2--1||rhiztom3--2:Type_counter=GTDB--1||capture--6:besthit_avg=89.675:besthit_max=98.4:besthit_min=77.6:besthit_std=8.812632977720115:besthit_sum=358.7:bitscore_avg=210.25:bitscore_max=244.0:bitscore_min=189.0:bitscore_std=24.958298553119896:bitscore_sum=841.0:capture_class_counter=c__Alphaproteobacteria--1||c__Bacilli--1||c__Gammaproteobacteria--4:capture_domain_counter=d__Bacteria--6:capture_family_counter=f__Burkholderiaceae--2||f__Chromobacteriaceae--1||f__Devosiaceae--1||f__Paenibacillaceae--1||f__Sulfurifustaceae--1:capture_genus_counter=g__Achromobacter--2||g__Aquitalea--1||g__Maritalea--1||g__Paenibacillus_A--1||g__Sulfuricaulis--1:capture_order_counter=o__Acidiferrobacterales--1||o__Burkholderiales--3||o__Paenibacillales--1||o__Rhizobiales--1:capture_phylum_counter=p__Firmicutes--1||p__Proteobacteria--5:capture_species_counter=s__Achromobacter pulmonis--1||s__Achromobacter sp001428845--1||s__Aquitalea sp003693445--1||s__Maritalea mobilis--1||s__Paenibacillus_A phaseoli--1||s__Sulfuricaulis sp016194665--1:evalue_avg=1.20450000022175e-62:evalue_max=4.57e-62:evalue_min=2.15e-83:evalue_std=2.246710409900307e-62:evalue_sum=4.818000000887e-62:gapopen_avg=0.0:gapopen_max=0.0:gapopen_min=0.0:gapopen_std=0.0:gapopen_sum=0.0:gtdb_class_counter=c__Alphaproteobacteria--1:gtdb_domain_counter=d__Bacteria--1:gtdb_family_counter=f__Xanthobacteraceae--1:gtdb_genus_counter=g__Pseudorhodoplanes--1:gtdb_order_counter=o__Rhizobiales--1:gtdb_phylum_counter=p__Proteobacteria--1:gtdb_species_counter=s__Pseudorhodoplanes sinuspersici--1:heptad_counter=MCP-36H--7:lbd_counter=:lca_tree=s__Pseudorhodoplanes sinuspersici:length_avg=137.25:length_max=156.0:length_min=114.0:length_std=21.96019125599775:length_sum=549.0:mismatch_avg=15.25:mismatch_max=35.0:mismatch_min=2.0:mismatch_std=14.361406616345072:mismatch_sum=61.0:name=N637976:qcovhsp_avg=99.8:qcovhsp_max=100.0:qcovhsp_min=99.2:qcovhsp_std=0.3999999999999986:qcovhsp_sum=399.2:qend_avg=137.5:qend_max=156.0:qend_min=114.0:qend_std=21.748563170931547:qend_sum=550.0:qstart_avg=1.25:qstart_max=2.0:qstart_min=1.0:qstart_std=0.5:qstart_sum=5.0:ref_name_counter=RS_GCF_002119765.1_protein.faa_NZ_CP021112.1_5036@PF00015_full_PFAM.287.477--1||RS_GCF_002119765.1_protein.faa_NZ_CP021112.1_5037@PF00015_full_PFAM.363.554--3:scovhsp_avg=71.975:scovhsp_max=82.1:scovhsp_min=59.7:scovhsp_std=11.621065642473008:scovhsp_sum=287.9:send_avg=154.25:send_max=164.0:send_min=127.0:send_std=18.172781845386247:send_sum=617.0:sstart_avg=18.0:sstart_max=41.0:sstart_min=8.0:sstart_std=15.556349186104045:sstart_sum=72.0],(RS_GCF_002119765.1_protein.faa_NZ_CP021112.1_5033@PF00015_full_PFAM.550.737:0.0599859[&&NHX:Type=GTDB:gtdb_class=c__Alphaproteobacteria:gtdb_domain=d__Bacteria:gtdb_family=f__Xanthobacteraceae:gtdb_genus=g__Pseudorhodoplanes:gtdb_order=o__Rhizobiales:gtdb_phylum=p__Proteobacteria:gtdb_species=s__Pseudorhodoplanes sinuspersici:heptad=MCP-36H:species=d__Bacteria_p__Proteobacteria_c__Alphaproteobacteria_o__Rhizobiales_f__Xanthobacteraceae_g__Pseudorhodoplanes_s__Pseudorhodoplanes sinuspersici],((ec36df50-dacd-49d3-9a6a-20bdcb0496a6_3@MCPsignal.166.225:0.0280664[&&NHX:Sample=rhiztom1:Type=capture:capture_class=c__Gammaproteobacteria:capture_domain=d__Bacteria:capture_family=f__Nitrococcaceae:capture_genus=g__Arhodomonas:capture_order=o__Nitrococcales:capture_phylum=p__Proteobacteria:capture_species=s__Arhodomonas aquaeolei:heptad=MCP-36H],(3c61281e-47aa-5193-8ab8-b34f8d9e3893_6@MCPsignal.150.219:0.74627[&&NHX:Sample=rhiztom1:Type=capture:capture_class=c__Alphaproteobacteria:capture_domain=d__Bacteria:capture_family=f__Beijerinckiaceae:capture_genus=g__Methylobacterium:capture_order=o__Rhizobiales:capture_phylum=p__Proteobacteria:capture_species=s__Methylobacterium sp001425465:heptad=MCP-34H],a8e7a227-9e27-57a4-b998-aa71ac90c7ac_6@MCPsignal.15.58:9e-09[&&NHX:Sample=rhiztom3:Type=capture:capture_class=c__Gammaproteobacteria:capture_domain=d__Bacteria:capture_family=f__Burkholderiaceae:capture_genus=g__Acidovorax:capture_order=o__Burkholderiales:capture_phylum=p__Proteobacteria:capture_species=s__Acidovorax sp001428665:heptad=MCP-36H])0.975:0.103694[&&NHX:Sample_counter=rhiztom1--1||rhiztom3--1:Type_counter=capture--2:capture_class_counter=c__Alphaproteobacteria--1||c__Gammaproteobacteria--1:capture_domain_counter=d__Bacteria--2:capture_family_counter=f__Beijerinckiaceae--1||f__Burkholderiaceae--1:capture_genus_counter=g__Acidovorax--1||g__Methylobacterium--1:capture_order_counter=o__Burkholderiales--1||o__Rhizobiales--1:capture_phylum_counter=p__Proteobacteria--2:capture_species_counter=s__Acidovorax sp001428665--1||s__Methylobacterium sp001425465--1:gtdb_class_counter=:gtdb_domain_counter=:gtdb_family_counter=:gtdb_genus_counter=:gtdb_order_counter=:gtdb_phylum_counter=:gtdb_species_counter=:heptad_counter=MCP-34H--1||MCP-36H--1:lbd_counter=:name=N637981:ref_name_counter=])0.774:0.0323167[&&NHX:Sample_counter=rhiztom1--2||rhiztom3--1:Type_counter=capture--3:capture_class_counter=c__Alphaproteobacteria--1||c__Gammaproteobacteria--2:capture_domain_counter=d__Bacteria--3:capture_family_counter=f__Beijerinckiaceae--1||f__Burkholderiaceae--1||f__Nitrococcaceae--1:capture_genus_counter=g__Acidovorax--1||g__Arhodomonas--1||g__Methylobacterium--1:capture_order_counter=o__Burkholderiales--1||o__Nitrococcales--1||o__Rhizobiales--1:capture_phylum_counter=p__Proteobacteria--3:capture_species_counter=s__Acidovorax sp001428665--1||s__Arhodomonas aquaeolei--1||s__Methylobacterium sp001425465--1:gtdb_class_counter=:gtdb_domain_counter=:gtdb_family_counter=:gtdb_genus_counter=:gtdb_order_counter=:gtdb_phylum_counter=:gtdb_species_counter=:heptad_counter=MCP-34H--1||MCP-36H--2:lbd_counter=:name=N637982:ref_name_counter=],((((a83c2b72-cc87-4361-8f76-8693d3ce6a99_4@MCPsignal.77.146:5e-09[&&NHX:Sample=rhiztom3:Type=capture:capture_class=c__Gammaproteobacteria:capture_domain=d__Bacteria:capture_family=f__Pseudomonadaceae:capture_genus=g__Pseudomonas_E:capture_order=o__Pseudomonadales:capture_phylum=p__Proteobacteria:capture_species=s__Pseudomonas_E sp900596015:heptad=MCP-36H],e41b5709-0667-42d5-b730-398bb893ec4d_3@MCPsignal.162.214:5e-09[&&NHX:Sample=rhiztom3:Type=capture:capture_class=c__Gammaproteobacteria:capture_domain=d__Bacteria:capture_family=f__Rhodocyclaceae:capture_genus=g__Thauera:capture_order=o__Burkholderiales:capture_phylum=p__Proteobacteria:capture_species=s__Thauera sp002354895:heptad=MCP-36H])0.643:0.012766[&&NHX:Sample_counter=rhiztom3--2:Type_counter=capture--2:capture_class_counter=c__Gammaproteobacteria--2:capture_domain_counter=d__Bacteria--2:capture_family_counter=f__Pseudomonadaceae--1||f__Rhodocyclaceae--1:capture_genus_counter=g__Pseudomonas_E--1||g__Thauera--1:capture_order_counter=o__Burkholderiales--1||o__Pseudomonadales--1:capture_phylum_counter=p__Proteobacteria--2:capture_species_counter=s__Pseudomonas_E sp900596015--1||s__Thauera sp002354895--1:gtdb_class_counter=:gtdb_domain_counter=:gtdb_family_counter=:gtdb_genus_counter=:gtdb_order_counter=:gtdb_phylum_counter=:gtdb_species_counter=:heptad_counter=MCP-36H--2:lbd_counter=:name=N637985:ref_name_counter=],(e9271565-6857-4eab-8589-145a9a58e6b2_3@MCPsignal.104.177:0.0256698[&&NHX:Sample=rhiztom2:Type=capture:capture_class=c__Alphaproteobacteria:capture_domain=d__Bacteria:capture_family=f__Xanthobacteraceae:capture_genus=g__Bradyrhizobium:capture_order=o__Rhizobiales:capture_phylum=p__Proteobacteria:capture_species=s__Bradyrhizobium lablabi_C:heptad=MCP-36H],52a2128b-c9df-423b-a262-73bc4204729a_3@MCPsignal.89.202:5e-09[&&NHX:Sample=rhiztom1:Type=capture:capture_class=c__Alphaproteobacteria:capture_domain=d__Bacteria:capture_family=f__Xanthobacteraceae:capture_genus=g__Bradyrhizobium:capture_order=o__Rhizobiales:capture_phylum=p__Proteobacteria:capture_species=s__Bradyrhizobium sp019243075:heptad=MCP-36H])0:5e-09[&&NHX:Sample_counter=rhiztom1--1||rhiztom2--1:Type_counter=capture--2:capture_class_counter=c__Alphaproteobacteria--2:capture_domain_counter=d__Bacteria--2:capture_family_counter=f__Xanthobacteraceae--2:capture_genus_counter=g__Bradyrhizobium--2:capture_order_counter=o__Rhizobiales--2:capture_phylum_counter=p__Proteobacteria--2:capture_species_counter=s__Bradyrhizobium lablabi_C--1||s__Bradyrhizobium sp019243075--1:gtdb_class_counter=:gtdb_domain_counter=:gtdb_family_counter=:gtdb_genus_counter=:gtdb_order_counter=:gtdb_phylum_counter=:gtdb_species_counter=:heptad_counter=MCP-36H--2:lbd_counter=:name=N637988:ref_name_counter=])1:0.299244[&&NHX:Sample_counter=rhiztom1--1||rhiztom2--1||rhiztom3--2:Type_counter=capture--4:capture_class_counter=c__Alphaproteobacteria--2||c__Gammaproteobacteria--2:capture_domain_counter=d__Bacteria--4:capture_family_counter=f__Pseudomonadaceae--1||f__Rhodocyclaceae--1||f__Xanthobacteraceae--2:capture_genus_counter=g__Bradyrhizobium--2||g__Pseudomonas_E--1||g__Thauera--1:capture_order_counter=o__Burkholderiales--1||o__Pseudomonadales--1||o__Rhizobiales--2:capture_phylum_counter=p__Proteobacteria--4:capture_species_counter=s__Bradyrhizobium lablabi_C--1||s__Bradyrhizobium sp019243075--1||s__Pseudomonas_E sp900596015--1||s__Thauera sp002354895--1:gtdb_class_counter=:gtdb_domain_counter=:gtdb_family_counter=:gtdb_genus_counter=:gtdb_order_counter=:gtdb_phylum_counter=:gtdb_species_counter=:heptad_counter=MCP-36H--4:lbd_counter=:name=N637989:ref_name_counter=],a4a663d1-648f-4552-9b81-e53b3c6b7eb4_3@MCPsignal.44.197:0.0108018[&&NHX:Sample=rhiztom1:Type=capture:besthit=88.2:bitscore=243.0:capture_class=c__Alphaproteobacteria:capture_domain=d__Bacteria:capture_family=f__Xanthobacteraceae:capture_genus=g__Bradyrhizobium:capture_order=o__Rhizobiales:capture_phylum=p__Proteobacteria:capture_species=s__Bradyrhizobium sp019243075:evalue=4.76e-83:gapopen=0.0:heptad=MCP-36H:length=152.0:mismatch=18.0:qcovhsp=99.3:qend=152.0:qstart=1.0:ref_name=RS_GCF_002119765.1_protein.faa_NZ_CP021112.1_5033@PF00015_full_PFAM.550.737:scovhsp=81.3:send=158.0:sstart=7.0])0.725:0.0190749[&&NHX:Sample_counter=rhiztom1--2||rhiztom2--1||rhiztom3--2:Type_counter=capture--5:besthit_avg=88.2:besthit_max=88.2:besthit_min=88.2:besthit_std=0:besthit_sum=88.2:bitscore_avg=243.0:bitscore_max=243.0:bitscore_min=243.0:bitscore_std=0:bitscore_sum=243.0:capture_class_counter=c__Alphaproteobacteria--3||c__Gammaproteobacteria--2:capture_domain_counter=d__Bacteria--5:capture_family_counter=f__Pseudomonadaceae--1||f__Rhodocyclaceae--1||f__Xanthobacteraceae--3:capture_genus_counter=g__Bradyrhizobium--3||g__Pseudomonas_E--1||g__Thauera--1:capture_order_counter=o__Burkholderiales--1||o__Pseudomonadales--1||o__Rhizobiales--3:capture_phylum_counter=p__Proteobacteria--5:capture_species_counter=s__Bradyrhizobium lablabi_C--1||s__Bradyrhizobium sp019243075--2||s__Pseudomonas_E sp900596015--1||s__Thauera sp002354895--1:evalue_avg=4.76e-83:evalue_max=4.76e-83:evalue_min=4.76e-83:evalue_std=0:evalue_sum=4.76e-83:gapopen_avg=0.0:gapopen_max=0.0:gapopen_min=0.0:gapopen_std=0:gapopen_sum=0.0:gtdb_class_counter=:gtdb_domain_counter=:gtdb_family_counter=:gtdb_genus_counter=:gtdb_order_counter=:gtdb_phylum_counter=:gtdb_species_counter=:heptad_counter=MCP-36H--5:lbd_counter=:length_avg=152.0:length_max=152.0:length_min=152.0:length_std=0:length_sum=152.0:mismatch_avg=18.0:mismatch_max=18.0:mismatch_min=18.0:mismatch_std=0:mismatch_sum=18.0:name=N637991:qcovhsp_avg=99.3:qcovhsp_max=99.3:qcovhsp_min=99.3:qcovhsp_std=0:qcovhsp_sum=99.3:qend_avg=152.0:qend_max=152.0:qend_min=152.0:qend_std=0:qend_sum=152.0:qstart_avg=1.0:qstart_max=1.0:qstart_min=1.0:qstart_std=0:qstart_sum=1.0:ref_name_counter=RS_GCF_002119765.1_protein.faa_NZ_CP021112.1_5033@PF00015_full_PFAM.550.737--1:scovhsp_avg=81.3:scovhsp_max=81.3:scovhsp_min=81.3:scovhsp_std=0:scovhsp_sum=81.3:send_avg=158.0:send_max=158.0:send_min=158.0:send_std=0:send_sum=158.0:sstart_avg=7.0:sstart_max=7.0:sstart_min=7.0:sstart_std=0:sstart_sum=7.0],((ee68a8fd-c1d8-444b-b844-d90c80043694_6@MCPsignal.38.153:0.0229905[&&NHX:Sample=rhizpot1:Type=capture:besthit=87.6:bitscore=175.0:capture_class=c__Gammaproteobacteria:capture_domain=d__Bacteria:capture_family=f__Burkholderiaceae:capture_genus=g__Pseudoduganella:capture_order=o__Burkholderiales:capture_phylum=p__Proteobacteria:capture_species=s__Pseudoduganella buxea:evalue=1.25e-56:gapopen=0.0:heptad=MCP-36H:length=113.0:mismatch=14.0:qcovhsp=98.3:qend=113.0:qstart=1.0:ref_name=RS_GCF_002119765.1_protein.faa_NZ_CP021112.1_5033@PF00015_full_PFAM.550.737:scovhsp=60.4:send=119.0:sstart=7.0],ce41c07a-91eb-4ace-851e-a6ceaa2102ed_5@MCPsignal.189.248:5e-09[&&NHX:Sample=rhiztom1:Type=capture:capture_class=c__Planctomycetia:capture_domain=d__Bacteria:capture_family=f__Isosphaeraceae:capture_genus=g__Singulisphaera:capture_order=o__Isosphaerales:capture_phylum=p__Planctomycetota:capture_species=s__Singulisphaera sp900129635:heptad=MCP-36H])0.869:0.022782[&&NHX:Sample_counter=rhizpot1--1||rhiztom1--1:Type_counter=capture--2:besthit_avg=87.6:besthit_max=87.6:besthit_min=87.6:besthit_std=0:besthit_sum=87.6:bitscore_avg=175.0:bitscore_max=175.0:bitscore_min=175.0:bitscore_std=0:bitscore_sum=175.0:capture_class_counter=c__Gammaproteobacteria--1||c__Planctomycetia--1:capture_domain_counter=d__Bacteria--2:capture_family_counter=f__Burkholderiaceae--1||f__Isosphaeraceae--1:capture_genus_counter=g__Pseudoduganella--1||g__Singulisphaera--1:capture_order_counter=o__Burkholderiales--1||o__Isosphaerales--1:capture_phylum_counter=p__Planctomycetota--1||p__Proteobacteria--1:capture_species_counter=s__Pseudoduganella buxea--1||s__Singulisphaera sp900129635--1:evalue_avg=1.25e-56:evalue_max=1.25e-56:evalue_min=1.25e-56:evalue_std=0:evalue_sum=1.25e-56:gapopen_avg=0.0:gapopen_max=0.0:gapopen_min=0.0:gapopen_std=0:gapopen_sum=0.0:gtdb_class_counter=:gtdb_domain_counter=:gtdb_family_counter=:gtdb_genus_counter=:gtdb_order_counter=:gtdb_phylum_counter=:gtdb_species_counter=:heptad_counter=MCP-36H--2:lbd_counter=:length_avg=113.0:length_max=113.0:length_min=113.0:length_std=0:length_sum=113.0:mismatch_avg=14.0:mismatch_max=14.0:mismatch_min=14.0:mismatch_std=0:mismatch_sum=14.0:name=N637994:qcovhsp_avg=98.3:qcovhsp_max=98.3:qcovhsp_min=98.3:qcovhsp_std=0:qcovhsp_sum=98.3:qend_avg=113.0:qend_max=113.0:qend_min=113.0:qend_std=0:qend_sum=113.0:qstart_avg=1.0:qstart_max=1.0:qstart_min=1.0:qstart_std=0:qstart_sum=1.0:ref_name_counter=RS_GCF_002119765.1_protein.faa_NZ_CP021112.1_5033@PF00015_full_PFAM.550.737--1:scovhsp_avg=60.4:scovhsp_max=60.4:scovhsp_min=60.4:scovhsp_std=0:scovhsp_sum=60.4:send_avg=119.0:send_max=119.0:send_min=119.0:send_std=0:send_sum=119.0:sstart_avg=7.0:sstart_max=7.0:sstart_min=7.0:sstart_std=0:sstart_sum=7.0],((cf7c145c-9e39-4dde-8326-a89019b87509_2@MCPsignal.29.96:5e-09[&&NHX:Sample=rhizpot3:Type=capture:capture_class=c__Alphaproteobacteria:capture_domain=d__Bacteria:capture_family=f__Beijerinckiaceae:capture_genus=g__Methylobacterium:capture_order=o__Rhizobiales:capture_phylum=p__Proteobacteria:capture_species=s__Methylobacterium sp001425465:heptad=MCP-36H],395d274d-feb1-4bf7-bae8-11978ea17777_4@MCPsignal.224.288:5e-09[&&NHX:Sample=rhiztom1:Type=capture:capture_class=c__Gammaproteobacteria:capture_domain=d__Bacteria:capture_family=f__Chromobacteriaceae:capture_genus=g__Crenobacter:capture_order=o__Burkholderiales:capture_phylum=p__Proteobacteria:capture_species=s__Crenobacter luteus:heptad=MCP-36H])0.841:0.0136234[&&NHX:Sample_counter=rhizpot3--1||rhiztom1--1:Type_counter=capture--2:capture_class_counter=c__Alphaproteobacteria--1||c__Gammaproteobacteria--1:capture_domain_counter=d__Bacteria--2:capture_family_counter=f__Beijerinckiaceae--1||f__Chromobacteriaceae--1:capture_genus_counter=g__Crenobacter--1||g__Methylobacterium--1:capture_order_counter=o__Burkholderiales--1||o__Rhizobiales--1:capture_phylum_counter=p__Proteobacteria--2:capture_species_counter=s__Crenobacter luteus--1||s__Methylobacterium sp001425465--1:gtdb_class_counter=:gtdb_domain_counter=:gtdb_family_counter=:gtdb_genus_counter=:gtdb_order_counter=:gtdb_phylum_counter=:gtdb_species_counter=:heptad_counter=MCP-36H--2:lbd_counter=:name=N637997:ref_name_counter=],5410086b-cb93-5fdf-ac71-c75986ef7e1c_5@MCPsignal.117.192:0.0402322[&&NHX:Sample=rhizpot3:Type=capture:capture_class=c__Alphaproteobacteria:capture_domain=d__Bacteria:capture_family=f__Xanthobacteraceae:capture_genus=g__Bradyrhizobium:capture_order=o__Rhizobiales:capture_phylum=p__Proteobacteria:capture_species=s__Bradyrhizobium sp000239795:heptad=MCP-36H])0:5e-09[&&NHX:Sample_counter=rhizpot3--2||rhiztom1--1:Type_counter=capture--3:capture_class_counter=c__Alphaproteobacteria--2||c__Gammaproteobacteria--1:capture_domain_counter=d__Bacteria--3:capture_family_counter=f__Beijerinckiaceae--1||f__Chromobacteriaceae--1||f__Xanthobacteraceae--1:capture_genus_counter=g__Bradyrhizobium--1||g__Crenobacter--1||g__Methylobacterium--1:capture_order_counter=o__Burkholderiales--1||o__Rhizobiales--2:capture_phylum_counter=p__Proteobacteria--3:capture_species_counter=s__Bradyrhizobium sp000239795--1||s__Crenobacter luteus--1||s__Methylobacterium sp001425465--1:gtdb_class_counter=:gtdb_domain_counter=:gtdb_family_counter=:gtdb_genus_counter=:gtdb_order_counter=:gtdb_phylum_counter=:gtdb_species_counter=:heptad_counter=MCP-36H--3:lbd_counter=:name=N637999:ref_name_counter=])0.804:0.0229144[&&NHX:Sample_counter=rhizpot1--1||rhizpot3--2||rhiztom1--2:Type_counter=capture--5:besthit_avg=87.6:besthit_max=87.6:besthit_min=87.6:besthit_std=0:besthit_sum=87.6:bitscore_avg=175.0:bitscore_max=175.0:bitscore_min=175.0:bitscore_std=0:bitscore_sum=175.0:capture_class_counter=c__Alphaproteobacteria--2||c__Gammaproteobacteria--2||c__Planctomycetia--1:capture_domain_counter=d__Bacteria--5:capture_family_counter=f__Beijerinckiaceae--1||f__Burkholderiaceae--1||f__Chromobacteriaceae--1||f__Isosphaeraceae--1||f__Xanthobacteraceae--1:capture_genus_counter=g__Bradyrhizobium--1||g__Crenobacter--1||g__Methylobacterium--1||g__Pseudoduganella--1||g__Singulisphaera--1:capture_order_counter=o__Burkholderiales--2||o__Isosphaerales--1||o__Rhizobiales--2:capture_phylum_counter=p__Planctomycetota--1||p__Proteobacteria--4:capture_species_counter=s__Bradyrhizobium sp000239795--1||s__Crenobacter luteus--1||s__Methylobacterium sp001425465--1||s__Pseudoduganella buxea--1||s__Singulisphaera sp900129635--1:evalue_avg=1.25e-56:evalue_max=1.25e-56:evalue_min=1.25e-56:evalue_std=0:evalue_sum=1.25e-56:gapopen_avg=0.0:gapopen_max=0.0:gapopen_min=0.0:gapopen_std=0:gapopen_sum=0.0:gtdb_class_counter=:gtdb_domain_counter=:gtdb_family_counter=:gtdb_genus_counter=:gtdb_order_counter=:gtdb_phylum_counter=:gtdb_species_counter=:heptad_counter=MCP-36H--5:lbd_counter=:length_avg=113.0:length_max=113.0:length_min=113.0:length_std=0:length_sum=113.0:mismatch_avg=14.0:mismatch_max=14.0:mismatch_min=14.0:mismatch_std=0:mismatch_sum=14.0:name=N638000:qcovhsp_avg=98.3:qcovhsp_max=98.3:qcovhsp_min=98.3:qcovhsp_std=0:qcovhsp_sum=98.3:qend_avg=113.0:qend_max=113.0:qend_min=113.0:qend_std=0:qend_sum=113.0:qstart_avg=1.0:qstart_max=1.0:qstart_min=1.0:qstart_std=0:qstart_sum=1.0:ref_name_counter=RS_GCF_002119765.1_protein.faa_NZ_CP021112.1_5033@PF00015_full_PFAM.550.737--1:scovhsp_avg=60.4:scovhsp_max=60.4:scovhsp_min=60.4:scovhsp_std=0:scovhsp_sum=60.4:send_avg=119.0:send_max=119.0:send_min=119.0:send_std=0:send_sum=119.0:sstart_avg=7.0:sstart_max=7.0:sstart_min=7.0:sstart_std=0:sstart_sum=7.0])0.742:0.0126307[&&NHX:Sample_counter=rhizpot1--1||rhizpot3--2||rhiztom1--4||rhiztom2--1||rhiztom3--2:Type_counter=capture--10:besthit_avg=87.9:besthit_max=88.2:besthit_min=87.6:besthit_std=0.4242640687119345:besthit_sum=175.8:bitscore_avg=209.0:bitscore_max=243.0:bitscore_min=175.0:bitscore_std=48.08326112068523:bitscore_sum=418.0:capture_class_counter=c__Alphaproteobacteria--5||c__Gammaproteobacteria--4||c__Planctomycetia--1:capture_domain_counter=d__Bacteria--10:capture_family_counter=f__Beijerinckiaceae--1||f__Burkholderiaceae--1||f__Chromobacteriaceae--1||f__Isosphaeraceae--1||f__Pseudomonadaceae--1||f__Rhodocyclaceae--1||f__Xanthobacteraceae--4:capture_genus_counter=g__Bradyrhizobium--4||g__Crenobacter--1||g__Methylobacterium--1||g__Pseudoduganella--1||g__Pseudomonas_E--1||g__Singulisphaera--1||g__Thauera--1:capture_order_counter=o__Burkholderiales--3||o__Isosphaerales--1||o__Pseudomonadales--1||o__Rhizobiales--5:capture_phylum_counter=p__Planctomycetota--1||p__Proteobacteria--9:capture_species_counter=s__Bradyrhizobium lablabi_C--1||s__Bradyrhizobium sp000239795--1||s__Bradyrhizobium sp019243075--2||s__Crenobacter luteus--1||s__Methylobacterium sp001425465--1||s__Pseudoduganella buxea--1||s__Pseudomonas_E sp900596015--1||s__Singulisphaera sp900129635--1||s__Thauera sp002354895--1:evalue_avg=6.25e-57:evalue_max=1.25e-56:evalue_min=4.76e-83:evalue_std=8.838834764831844e-57:evalue_sum=1.25e-56:gapopen_avg=0.0:gapopen_max=0.0:gapopen_min=0.0:gapopen_std=0.0:gapopen_sum=0.0:gtdb_class_counter=:gtdb_domain_counter=:gtdb_family_counter=:gtdb_genus_counter=:gtdb_order_counter=:gtdb_phylum_counter=:gtdb_species_counter=:heptad_counter=MCP-36H--10:lbd_counter=:length_avg=132.5:length_max=152.0:length_min=113.0:length_std=27.577164466275352:length_sum=265.0:mismatch_avg=16.0:mismatch_max=18.0:mismatch_min=14.0:mismatch_std=2.8284271247461903:mismatch_sum=32.0:name=N638001:qcovhsp_avg=98.8:qcovhsp_max=99.3:qcovhsp_min=98.3:qcovhsp_std=0.7071067811865476:qcovhsp_sum=197.6:qend_avg=132.5:qend_max=152.0:qend_min=113.0:qend_std=27.577164466275352:qend_sum=265.0:qstart_avg=1.0:qstart_max=1.0:qstart_min=1.0:qstart_std=0.0:qstart_sum=2.0:ref_name_counter=RS_GCF_002119765.1_protein.faa_NZ_CP021112.1_5033@PF00015_full_PFAM.550.737--2:scovhsp_avg=70.85:scovhsp_max=81.3:scovhsp_min=60.4:scovhsp_std=14.778531726798843:scovhsp_sum=141.7:send_avg=138.5:send_max=158.0:send_min=119.0:send_std=27.577164466275352:send_sum=277.0:sstart_avg=7.0:sstart_max=7.0:sstart_min=7.0:sstart_std=0.0:sstart_sum=14.0])0.777:0.0219675[&&NHX:Sample_counter=rhizpot1--1||rhizpot3--2||rhiztom1--6||rhiztom2--1||rhiztom3--3:Type_counter=capture--13:besthit_avg=87.9:besthit_max=88.2:besthit_min=87.6:besthit_std=0.4242640687119345:besthit_sum=175.8:bitscore_avg=209.0:bitscore_max=243.0:bitscore_min=175.0:bitscore_std=48.08326112068523:bitscore_sum=418.0:capture_class_counter=c__Alphaproteobacteria--6||c__Gammaproteobacteria--6||c__Planctomycetia--1:capture_domain_counter=d__Bacteria--13:capture_family_counter=f__Beijerinckiaceae--2||f__Burkholderiaceae--2||f__Chromobacteriaceae--1||f__Isosphaeraceae--1||f__Nitrococcaceae--1||f__Pseudomonadaceae--1||f__Rhodocyclaceae--1||f__Xanthobacteraceae--4:capture_genus_counter=g__Acidovorax--1||g__Arhodomonas--1||g__Bradyrhizobium--4||g__Crenobacter--1||g__Methylobacterium--2||g__Pseudoduganella--1||g__Pseudomonas_E--1||g__Singulisphaera--1||g__Thauera--1:capture_order_counter=o__Burkholderiales--4||o__Isosphaerales--1||o__Nitrococcales--1||o__Pseudomonadales--1||o__Rhizobiales--6:capture_phylum_counter=p__Planctomycetota--1||p__Proteobacteria--12:capture_species_counter=s__Acidovorax sp001428665--1||s__Arhodomonas aquaeolei--1||s__Bradyrhizobium lablabi_C--1||s__Bradyrhizobium sp000239795--1||s__Bradyrhizobium sp019243075--2||s__Crenobacter luteus--1||s__Methylobacterium sp001425465--2||s__Pseudoduganella buxea--1||s__Pseudomonas_E sp900596015--1||s__Singulisphaera sp900129635--1||s__Thauera sp002354895--1:evalue_avg=6.25e-57:evalue_max=1.25e-56:evalue_min=4.76e-83:evalue_std=8.838834764831844e-57:evalue_sum=1.25e-56:gapopen_avg=0.0:gapopen_max=0.0:gapopen_min=0.0:gapopen_std=0.0:gapopen_sum=0.0:gtdb_class_counter=:gtdb_domain_counter=:gtdb_family_counter=:gtdb_genus_counter=:gtdb_order_counter=:gtdb_phylum_counter=:gtdb_species_counter=:heptad_counter=MCP-34H--1||MCP-36H--12:lbd_counter=:length_avg=132.5:length_max=152.0:length_min=113.0:length_std=27.577164466275352:length_sum=265.0:mismatch_avg=16.0:mismatch_max=18.0:mismatch_min=14.0:mismatch_std=2.8284271247461903:mismatch_sum=32.0:name=N638002:qcovhsp_avg=98.8:qcovhsp_max=99.3:qcovhsp_min=98.3:qcovhsp_std=0.7071067811865476:qcovhsp_sum=197.6:qend_avg=132.5:qend_max=152.0:qend_min=113.0:qend_std=27.577164466275352:qend_sum=265.0:qstart_avg=1.0:qstart_max=1.0:qstart_min=1.0:qstart_std=0.0:qstart_sum=2.0:ref_name_counter=RS_GCF_002119765.1_protein.faa_NZ_CP021112.1_5033@PF00015_full_PFAM.550.737--2:scovhsp_avg=70.85:scovhsp_max=81.3:scovhsp_min=60.4:scovhsp_std=14.778531726798843:scovhsp_sum=141.7:send_avg=138.5:send_max=158.0:send_min=119.0:send_std=27.577164466275352:send_sum=277.0:sstart_avg=7.0:sstart_max=7.0:sstart_min=7.0:sstart_std=0.0:sstart_sum=14.0])0.963:0.0567993[&&NHX:Sample_counter=rhizpot1--1||rhizpot3--2||rhiztom1--6||rhiztom2--1||rhiztom3--3:Type_counter=GTDB--1||capture--13:besthit_avg=87.9:besthit_max=88.2:besthit_min=87.6:besthit_std=0.4242640687119345:besthit_sum=175.8:bitscore_avg=209.0:bitscore_max=243.0:bitscore_min=175.0:bitscore_std=48.08326112068523:bitscore_sum=418.0:capture_class_counter=c__Alphaproteobacteria--6||c__Gammaproteobacteria--6||c__Planctomycetia--1:capture_domain_counter=d__Bacteria--13:capture_family_counter=f__Beijerinckiaceae--2||f__Burkholderiaceae--2||f__Chromobacteriaceae--1||f__Isosphaeraceae--1||f__Nitrococcaceae--1||f__Pseudomonadaceae--1||f__Rhodocyclaceae--1||f__Xanthobacteraceae--4:capture_genus_counter=g__Acidovorax--1||g__Arhodomonas--1||g__Bradyrhizobium--4||g__Crenobacter--1||g__Methylobacterium--2||g__Pseudoduganella--1||g__Pseudomonas_E--1||g__Singulisphaera--1||g__Thauera--1:capture_order_counter=o__Burkholderiales--4||o__Isosphaerales--1||o__Nitrococcales--1||o__Pseudomonadales--1||o__Rhizobiales--6:capture_phylum_counter=p__Planctomycetota--1||p__Proteobacteria--12:capture_species_counter=s__Acidovorax sp001428665--1||s__Arhodomonas aquaeolei--1||s__Bradyrhizobium lablabi_C--1||s__Bradyrhizobium sp000239795--1||s__Bradyrhizobium sp019243075--2||s__Crenobacter luteus--1||s__Methylobacterium sp001425465--2||s__Pseudoduganella buxea--1||s__Pseudomonas_E sp900596015--1||s__Singulisphaera sp900129635--1||s__Thauera sp002354895--1:evalue_avg=6.25e-57:evalue_max=1.25e-56:evalue_min=4.76e-83:evalue_std=8.838834764831844e-57:evalue_sum=1.25e-56:gapopen_avg=0.0:gapopen_max=0.0:gapopen_min=0.0:gapopen_std=0.0:gapopen_sum=0.0:gtdb_class_counter=c__Alphaproteobacteria--1:gtdb_domain_counter=d__Bacteria--1:gtdb_family_counter=f__Xanthobacteraceae--1:gtdb_genus_counter=g__Pseudorhodoplanes--1:gtdb_order_counter=o__Rhizobiales--1:gtdb_phylum_counter=p__Proteobacteria--1:gtdb_species_counter=s__Pseudorhodoplanes sinuspersici--1:heptad_counter=MCP-34H--1||MCP-36H--13:lbd_counter=:lca_tree=s__Pseudorhodoplanes sinuspersici:length_avg=132.5:length_max=152.0:length_min=113.0:length_std=27.577164466275352:length_sum=265.0:mismatch_avg=16.0:mismatch_max=18.0:mismatch_min=14.0:mismatch_std=2.8284271247461903:mismatch_sum=32.0:name=N638003:qcovhsp_avg=98.8:qcovhsp_max=99.3:qcovhsp_min=98.3:qcovhsp_std=0.7071067811865476:qcovhsp_sum=197.6:qend_avg=132.5:qend_max=152.0:qend_min=113.0:qend_std=27.577164466275352:qend_sum=265.0:qstart_avg=1.0:qstart_max=1.0:qstart_min=1.0:qstart_std=0.0:qstart_sum=2.0:ref_name_counter=RS_GCF_002119765.1_protein.faa_NZ_CP021112.1_5033@PF00015_full_PFAM.550.737--2:scovhsp_avg=70.85:scovhsp_max=81.3:scovhsp_min=60.4:scovhsp_std=14.778531726798843:scovhsp_sum=141.7:send_avg=138.5:send_max=158.0:send_min=119.0:send_std=27.577164466275352:send_sum=277.0:sstart_avg=7.0:sstart_max=7.0:sstart_min=7.0:sstart_std=0.0:sstart_sum=14.0])0.275:0.000680897[&&NHX:Sample_counter=rhizpot1--3||rhizpot3--3||rhiztom1--6||rhiztom2--2||rhiztom3--5:Type_counter=GTDB--2||capture--19:besthit_avg=89.08333333333333:besthit_max=98.4:besthit_min=77.6:besthit_std=6.89011369040212:besthit_sum=534.5:bitscore_avg=209.83333333333334:bitscore_max=244.0:bitscore_min=175.0:bitscore_std=28.923462217837386:bitscore_sum=1259.0:capture_class_counter=c__Alphaproteobacteria--7||c__Bacilli--1||c__Gammaproteobacteria--10||c__Planctomycetia--1:capture_domain_counter=d__Bacteria--19:capture_family_counter=f__Beijerinckiaceae--2||f__Burkholderiaceae--4||f__Chromobacteriaceae--2||f__Devosiaceae--1||f__Isosphaeraceae--1||f__Nitrococcaceae--1||f__Paenibacillaceae--1||f__Pseudomonadaceae--1||f__Rhodocyclaceae--1||f__Sulfurifustaceae--1||f__Xanthobacteraceae--4:capture_genus_counter=g__Achromobacter--2||g__Acidovorax--1||g__Aquitalea--1||g__Arhodomonas--1||g__Bradyrhizobium--4||g__Crenobacter--1||g__Maritalea--1||g__Methylobacterium--2||g__Paenibacillus_A--1||g__Pseudoduganella--1||g__Pseudomonas_E--1||g__Singulisphaera--1||g__Sulfuricaulis--1||g__Thauera--1:capture_order_counter=o__Acidiferrobacterales--1||o__Burkholderiales--7||o__Isosphaerales--1||o__Nitrococcales--1||o__Paenibacillales--1||o__Pseudomonadales--1||o__Rhizobiales--7:capture_phylum_counter=p__Firmicutes--1||p__Planctomycetota--1||p__Proteobacteria--17:capture_species_counter=s__Achromobacter pulmonis--1||s__Achromobacter sp001428845--1||s__Acidovorax sp001428665--1||s__Aquitalea sp003693445--1||s__Arhodomonas aquaeolei--1||s__Bradyrhizobium lablabi_C--1||s__Bradyrhizobium sp000239795--1||s__Bradyrhizobium sp019243075--2||s__Crenobacter luteus--1||s__Maritalea mobilis--1||s__Methylobacterium sp001425465--2||s__Paenibacillus_A phaseoli--1||s__Pseudoduganella buxea--1||s__Pseudomonas_E sp900596015--1||s__Singulisphaera sp900129635--1||s__Sulfuricaulis sp016194665--1||s__Thauera sp002354895--1:evalue_avg=2.0833413633333347e-57:evalue_max=1.25e-56:evalue_min=2.15e-83:evalue_std=5.103099696949709e-57:evalue_sum=1.2500048180000008e-56:gapopen_avg=0.0:gapopen_max=0.0:gapopen_min=0.0:gapopen_std=0.0:gapopen_sum=0.0:gtdb_class_counter=c__Alphaproteobacteria--2:gtdb_domain_counter=d__Bacteria--2:gtdb_family_counter=f__Xanthobacteraceae--2:gtdb_genus_counter=g__Pseudorhodoplanes--2:gtdb_order_counter=o__Rhizobiales--2:gtdb_phylum_counter=p__Proteobacteria--2:gtdb_species_counter=s__Pseudorhodoplanes sinuspersici--2:heptad_counter=MCP-34H--1||MCP-36H--20:lbd_counter=:lca_tree=s__Pseudorhodoplanes sinuspersici:length_avg=135.66666666666666:length_max=156.0:length_min=113.0:length_std=21.153407920868606:length_sum=814.0:mismatch_avg=15.5:mismatch_max=35.0:mismatch_min=2.0:mismatch_std=11.20267825120404:mismatch_sum=93.0:name=N638004:qcovhsp_avg=99.46666666666665:qcovhsp_max=100.0:qcovhsp_min=98.3:qcovhsp_std=0.680196050169852:qcovhsp_sum=596.8:qend_avg=135.83333333333334:qend_max=156.0:qend_min=113.0:qend_std=21.037268517244975:qend_sum=815.0:qstart_avg=1.1666666666666667:qstart_max=2.0:qstart_min=1.0:qstart_std=0.408248290463863:qstart_sum=7.0:ref_name_counter=RS_GCF_002119765.1_protein.faa_NZ_CP021112.1_5033@PF00015_full_PFAM.550.737--2||RS_GCF_002119765.1_protein.faa_NZ_CP021112.1_5036@PF00015_full_PFAM.287.477--1||RS_GCF_002119765.1_protein.faa_NZ_CP021112.1_5037@PF00015_full_PFAM.363.554--3:scovhsp_avg=71.6:scovhsp_max=82.1:scovhsp_min=59.7:scovhsp_std=11.182486306720879:scovhsp_sum=429.59999999999997:send_avg=149.0:send_max=164.0:send_min=119.0:send_std=20.405881505095532:send_sum=894.0:sstart_avg=14.333333333333334:sstart_max=41.0:sstart_min=7.0:sstart_std=13.321661558028962:sstart_sum=86.0])0.856:0.0199022[&&NHX:Sample_counter=rhizpot1--4||rhizpot3--5||rhiztom1--6||rhiztom2--3||rhiztom3--5:Type_counter=GTDB--2||capture--23:besthit_avg=89.08333333333333:besthit_max=98.4:besthit_min=77.6:besthit_std=6.89011369040212:besthit_sum=534.5:bitscore_avg=209.83333333333334:bitscore_max=244.0:bitscore_min=175.0:bitscore_std=28.923462217837386:bitscore_sum=1259.0:capture_class_counter=c__Alphaproteobacteria--7||c__Bacilli--1||c__Gammaproteobacteria--14||c__Planctomycetia--1:capture_domain_counter=d__Bacteria--23:capture_family_counter=f__Alteromonadaceae--1||f__Beijerinckiaceae--2||f__Burkholderiaceae--5||f__Chromobacteriaceae--2||f__Devosiaceae--1||f__Isosphaeraceae--1||f__Nitrococcaceae--1||f__Paenibacillaceae--1||f__Pseudomonadaceae--3||f__Rhodocyclaceae--1||f__Sulfurifustaceae--1||f__Xanthobacteraceae--4:capture_genus_counter=g__Achromobacter--2||g__Acidovorax--2||g__Alteromonas--1||g__Aquitalea--1||g__Arhodomonas--1||g__Bradyrhizobium--4||g__Crenobacter--1||g__Maritalea--1||g__Methylobacterium--2||g__Paenibacillus_A--1||g__Pseudoduganella--1||g__Pseudomonas_E--3||g__Singulisphaera--1||g__Sulfuricaulis--1||g__Thauera--1:capture_order_counter=o__Acidiferrobacterales--1||o__Burkholderiales--8||o__Enterobacterales--1||o__Isosphaerales--1||o__Nitrococcales--1||o__Paenibacillales--1||o__Pseudomonadales--3||o__Rhizobiales--7:capture_phylum_counter=p__Firmicutes--1||p__Planctomycetota--1||p__Proteobacteria--21:capture_species_counter=s__Achromobacter pulmonis--1||s__Achromobacter sp001428845--1||s__Acidovorax sp001424425--1||s__Acidovorax sp001428665--1||s__Alteromonas sp017794925--1||s__Aquitalea sp003693445--1||s__Arhodomonas aquaeolei--1||s__Bradyrhizobium lablabi_C--1||s__Bradyrhizobium sp000239795--1||s__Bradyrhizobium sp019243075--2||s__Crenobacter luteus--1||s__Maritalea mobilis--1||s__Methylobacterium sp001425465--2||s__Paenibacillus_A phaseoli--1||s__Pseudoduganella buxea--1||s__Pseudomonas_E putida_H--1||s__Pseudomonas_E sp014268975--1||s__Pseudomonas_E sp900596015--1||s__Singulisphaera sp900129635--1||s__Sulfuricaulis sp016194665--1||s__Thauera sp002354895--1:evalue_avg=2.0833413633333347e-57:evalue_max=1.25e-56:evalue_min=2.15e-83:evalue_std=5.103099696949709e-57:evalue_sum=1.2500048180000008e-56:gapopen_avg=0.0:gapopen_max=0.0:gapopen_min=0.0:gapopen_std=0.0:gapopen_sum=0.0:gtdb_class_counter=c__Alphaproteobacteria--2:gtdb_domain_counter=d__Bacteria--2:gtdb_family_counter=f__Xanthobacteraceae--2:gtdb_genus_counter=g__Pseudorhodoplanes--2:gtdb_order_counter=o__Rhizobiales--2:gtdb_phylum_counter=p__Proteobacteria--2:gtdb_species_counter=s__Pseudorhodoplanes sinuspersici--2:heptad_counter=MCP-34H--1||MCP-36H--24:lbd_counter=:lca_tree=s__Pseudorhodoplanes sinuspersici:length_avg=135.66666666666666:length_max=156.0:length_min=113.0:length_std=21.153407920868606:length_sum=814.0:mismatch_avg=15.5:mismatch_max=35.0:mismatch_min=2.0:mismatch_std=11.20267825120404:mismatch_sum=93.0:name=N638005:qcovhsp_avg=99.46666666666665:qcovhsp_max=100.0:qcovhsp_min=98.3:qcovhsp_std=0.680196050169852:qcovhsp_sum=596.8:qend_avg=135.83333333333334:qend_max=156.0:qend_min=113.0:qend_std=21.037268517244975:qend_sum=815.0:qstart_avg=1.1666666666666667:qstart_max=2.0:qstart_min=1.0:qstart_std=0.408248290463863:qstart_sum=7.0:ref_name_counter=RS_GCF_002119765.1_protein.faa_NZ_CP021112.1_5033@PF00015_full_PFAM.550.737--2||RS_GCF_002119765.1_protein.faa_NZ_CP021112.1_5036@PF00015_full_PFAM.287.477--1||RS_GCF_002119765.1_protein.faa_NZ_CP021112.1_5037@PF00015_full_PFAM.363.554--3:scovhsp_avg=71.6:scovhsp_max=82.1:scovhsp_min=59.7:scovhsp_std=11.182486306720879:scovhsp_sum=429.59999999999997:send_avg=149.0:send_max=164.0:send_min=119.0:send_std=20.405881505095532:send_sum=894.0:sstart_avg=14.333333333333334:sstart_max=41.0:sstart_min=7.0:sstart_std=13.321661558028962:sstart_sum=86.0])0:6e-09[&&NHX:Sample_counter=rhizpot1--4||rhizpot3--6||rhiztom1--7||rhiztom2--4||rhiztom3--7:Type_counter=GTDB--2||capture--28:besthit_avg=87.67142857142858:besthit_max=98.4:besthit_min=77.6:besthit_std=7.315443546751921:besthit_sum=613.7:bitscore_avg=191.95714285714286:bitscore_max=244.0:bitscore_min=84.7:bitscore_std=54.166836629769975:bitscore_sum=1343.7:capture_class_counter=c__Alphaproteobacteria--7||c__Bacilli--1||c__Gammaproteobacteria--16||c__Ktedonobacteria--1||c__Planctomycetia--1||c__UBA9217--2:capture_domain_counter=d__Bacteria--28:capture_family_counter=f__Alteromonadaceae--1||f__Beijerinckiaceae--2||f__Burkholderiaceae--5||f__Chromobacteriaceae--2||f__Competibacteraceae--1||f__Devosiaceae--1||f__Isosphaeraceae--1||f__JACRHJ01--2||f__Ktedonobacteraceae--1||f__Nitrococcaceae--1||f__Paenibacillaceae--1||f__Pseudomonadaceae--4||f__Rhodocyclaceae--1||f__Sulfurifustaceae--1||f__Xanthobacteraceae--4:capture_genus_counter=g__Achromobacter--2||g__Acidovorax--2||g__Alteromonas--1||g__Aquitalea--1||g__Arhodomonas--1||g__Bradyrhizobium--4||g__Crenobacter--1||g__DTNP01--1||g__JACRHJ01--2||g__Maritalea--1||g__Methylobacterium--2||g__Paenibacillus_A--1||g__Pseudoduganella--1||g__Pseudomonas_E--4||g__REEE01--1||g__Singulisphaera--1||g__Sulfuricaulis--1||g__Thauera--1:capture_order_counter=o__Acidiferrobacterales--1||o__Burkholderiales--8||o__Competibacterales--1||o__Enterobacterales--1||o__Isosphaerales--1||o__JACRHJ01--2||o__Ktedonobacterales--1||o__Nitrococcales--1||o__Paenibacillales--1||o__Pseudomonadales--4||o__Rhizobiales--7:capture_phylum_counter=p__Chloroflexota--1||p__Firmicutes--1||p__Nitrospirota--2||p__Planctomycetota--1||p__Proteobacteria--23:capture_species_counter=s__Achromobacter pulmonis--1||s__Achromobacter sp001428845--1||s__Acidovorax sp001424425--1||s__Acidovorax sp001428665--1||s__Alteromonas sp017794925--1||s__Aquitalea sp003693445--1||s__Arhodomonas aquaeolei--1||s__Bradyrhizobium lablabi_C--1||s__Bradyrhizobium sp000239795--1||s__Bradyrhizobium sp019243075--2||s__Crenobacter luteus--1||s__DTNP01 sp011389075--1||s__JACRHJ01 sp016212105--2||s__Maritalea mobilis--1||s__Methylobacterium sp001425465--2||s__Paenibacillus_A phaseoli--1||s__Pseudoduganella buxea--1||s__Pseudomonas_E putida_H--1||s__Pseudomonas_E sp014268975--1||s__Pseudomonas_E sp900596015--1||s__Pseudomonas_E sp900602065--1||s__REEE01 sp007695245--1||s__Singulisphaera sp900129635--1||s__Sulfuricaulis sp016194665--1||s__Thauera sp002354895--1:evalue_avg=8.928571428571428e-22:evalue_max=6.25e-21:evalue_min=2.15e-83:evalue_std=2.36227795630767e-21:evalue_sum=6.25e-21:gapopen_avg=0.42857142857142855:gapopen_max=3.0:gapopen_min=0.0:gapopen_std=1.1338934190276817:gapopen_sum=3.0:gtdb_class_counter=c__Alphaproteobacteria--2:gtdb_domain_counter=d__Bacteria--2:gtdb_family_counter=f__Xanthobacteraceae--2:gtdb_genus_counter=g__Pseudorhodoplanes--2:gtdb_order_counter=o__Rhizobiales--2:gtdb_phylum_counter=p__Proteobacteria--2:gtdb_species_counter=s__Pseudorhodoplanes sinuspersici--2:heptad_counter=MCP-34H--1||MCP-36H--29:lbd_counter=:lca_tree=s__Pseudorhodoplanes sinuspersici:length_avg=134.85714285714286:length_max=156.0:length_min=113.0:length_std=19.42874649781067:length_sum=944.0:mismatch_avg=16.714285714285715:mismatch_max=35.0:mismatch_min=2.0:mismatch_std=10.719363875937878:mismatch_sum=117.0:name=N638006:qcovhsp_avg=99.54285714285713:qcovhsp_max=100.0:qcovhsp_min=98.3:qcovhsp_std=0.6528326555791134:qcovhsp_sum=696.8:qend_avg=134.71428571428572:qend_max=156.0:qend_min=113.0:qend_std=19.43119730154137:qend_sum=943.0:qstart_avg=1.1428571428571428:qstart_max=2.0:qstart_min=1.0:qstart_std=0.3779644730092273:qstart_sum=8.0:ref_name_counter=GB_GCA_903839845.1_protein.faa_CAIMEA010000101.1_1@PF00015_full_PFAM.328.515--1||RS_GCF_002119765.1_protein.faa_NZ_CP021112.1_5033@PF00015_full_PFAM.550.737--2||RS_GCF_002119765.1_protein.faa_NZ_CP021112.1_5036@PF00015_full_PFAM.287.477--1||RS_GCF_002119765.1_protein.faa_NZ_CP021112.1_5037@PF00015_full_PFAM.363.554--3:scovhsp_avg=71.22857142857143:scovhsp_max=82.1:scovhsp_min=59.7:scovhsp_std=10.255358645721802:scovhsp_sum=498.59999999999997:send_avg=151.42857142857142:send_max=166.0:send_min=119.0:send_std=19.70496674155311:send_sum=1060.0:sstart_avg=17.714285714285715:sstart_max=41.0:sstart_min=7.0:sstart_std=15.096514892675128:sstart_sum=124.0],4cc11878-06ab-4a47-8741-06f76fb52f08_4@MCPsignal.24.91:0.0282492[&&NHX:Sample=rhiztom3:Type=capture:capture_class=c__Gammaproteobacteria:capture_domain=d__Bacteria:capture_family=f__Halomonadaceae:capture_genus=g__Salinicola:capture_order=o__Pseudomonadales:capture_phylum=p__Proteobacteria:capture_species=s__Salinicola halophilus:heptad=MCP-36H])0.887:0.0129684[&&NHX:Sample_counter=rhizpot1--4||rhizpot3--6||rhiztom1--7||rhiztom2--4||rhiztom3--8:Type_counter=GTDB--2||capture--29:besthit_avg=87.67142857142858:besthit_max=98.4:besthit_min=77.6:besthit_std=7.315443546751921:besthit_sum=613.7:bitscore_avg=191.95714285714286:bitscore_max=244.0:bitscore_min=84.7:bitscore_std=54.166836629769975:bitscore_sum=1343.7:capture_class_counter=c__Alphaproteobacteria--7||c__Bacilli--1||c__Gammaproteobacteria--17||c__Ktedonobacteria--1||c__Planctomycetia--1||c__UBA9217--2:capture_domain_counter=d__Bacteria--29:capture_family_counter=f__Alteromonadaceae--1||f__Beijerinckiaceae--2||f__Burkholderiaceae--5||f__Chromobacteriaceae--2||f__Competibacteraceae--1||f__Devosiaceae--1||f__Halomonadaceae--1||f__Isosphaeraceae--1||f__JACRHJ01--2||f__Ktedonobacteraceae--1||f__Nitrococcaceae--1||f__Paenibacillaceae--1||f__Pseudomonadaceae--4||f__Rhodocyclaceae--1||f__Sulfurifustaceae--1||f__Xanthobacteraceae--4:capture_genus_counter=g__Achromobacter--2||g__Acidovorax--2||g__Alteromonas--1||g__Aquitalea--1||g__Arhodomonas--1||g__Bradyrhizobium--4||g__Crenobacter--1||g__DTNP01--1||g__JACRHJ01--2||g__Maritalea--1||g__Methylobacterium--2||g__Paenibacillus_A--1||g__Pseudoduganella--1||g__Pseudomonas_E--4||g__REEE01--1||g__Salinicola--1||g__Singulisphaera--1||g__Sulfuricaulis--1||g__Thauera--1:capture_order_counter=o__Acidiferrobacterales--1||o__Burkholderiales--8||o__Competibacterales--1||o__Enterobacterales--1||o__Isosphaerales--1||o__JACRHJ01--2||o__Ktedonobacterales--1||o__Nitrococcales--1||o__Paenibacillales--1||o__Pseudomonadales--5||o__Rhizobiales--7:capture_phylum_counter=p__Chloroflexota--1||p__Firmicutes--1||p__Nitrospirota--2||p__Planctomycetota--1||p__Proteobacteria--24:capture_species_counter=s__Achromobacter pulmonis--1||s__Achromobacter sp001428845--1||s__Acidovorax sp001424425--1||s__Acidovorax sp001428665--1||s__Alteromonas sp017794925--1||s__Aquitalea sp003693445--1||s__Arhodomonas aquaeolei--1||s__Bradyrhizobium lablabi_C--1||s__Bradyrhizobium sp000239795--1||s__Bradyrhizobium sp019243075--2||s__Crenobacter luteus--1||s__DTNP01 sp011389075--1||s__JACRHJ01 sp016212105--2||s__Maritalea mobilis--1||s__Methylobacterium sp001425465--2||s__Paenibacillus_A phaseoli--1||s__Pseudoduganella buxea--1||s__Pseudomonas_E putida_H--1||s__Pseudomonas_E sp014268975--1||s__Pseudomonas_E sp900596015--1||s__Pseudomonas_E sp900602065--1||s__REEE01 sp007695245--1||s__Salinicola halophilus--1||s__Singulisphaera sp900129635--1||s__Sulfuricaulis sp016194665--1||s__Thauera sp002354895--1:evalue_avg=8.928571428571428e-22:evalue_max=6.25e-21:evalue_min=2.15e-83:evalue_std=2.36227795630767e-21:evalue_sum=6.25e-21:gapopen_avg=0.42857142857142855:gapopen_max=3.0:gapopen_min=0.0:gapopen_std=1.1338934190276817:gapopen_sum=3.0:gtdb_class_counter=c__Alphaproteobacteria--2:gtdb_domain_counter=d__Bacteria--2:gtdb_family_counter=f__Xanthobacteraceae--2:gtdb_genus_counter=g__Pseudorhodoplanes--2:gtdb_order_counter=o__Rhizobiales--2:gtdb_phylum_counter=p__Proteobacteria--2:gtdb_species_counter=s__Pseudorhodoplanes sinuspersici--2:heptad_counter=MCP-34H--1||MCP-36H--30:lbd_counter=:lca_tree=s__Pseudorhodoplanes sinuspersici:length_avg=134.85714285714286:length_max=156.0:length_min=113.0:length_std=19.42874649781067:length_sum=944.0:mismatch_avg=16.714285714285715:mismatch_max=35.0:mismatch_min=2.0:mismatch_std=10.719363875937878:mismatch_sum=117.0:name=N638008:qcovhsp_avg=99.54285714285713:qcovhsp_max=100.0:qcovhsp_min=98.3:qcovhsp_std=0.6528326555791134:qcovhsp_sum=696.8:qend_avg=134.71428571428572:qend_max=156.0:qend_min=113.0:qend_std=19.43119730154137:qend_sum=943.0:qstart_avg=1.1428571428571428:qstart_max=2.0:qstart_min=1.0:qstart_std=0.3779644730092273:qstart_sum=8.0:ref_name_counter=GB_GCA_903839845.1_protein.faa_CAIMEA010000101.1_1@PF00015_full_PFAM.328.515--1||RS_GCF_002119765.1_protein.faa_NZ_CP021112.1_5033@PF00015_full_PFAM.550.737--2||RS_GCF_002119765.1_protein.faa_NZ_CP021112.1_5036@PF00015_full_PFAM.287.477--1||RS_GCF_002119765.1_protein.faa_NZ_CP021112.1_5037@PF00015_full_PFAM.363.554--3:scovhsp_avg=71.22857142857143:scovhsp_max=82.1:scovhsp_min=59.7:scovhsp_std=10.255358645721802:scovhsp_sum=498.59999999999997:send_avg=151.42857142857142:send_max=166.0:send_min=119.0:send_std=19.70496674155311:send_sum=1060.0:sstart_avg=17.714285714285715:sstart_max=41.0:sstart_min=7.0:sstart_std=15.096514892675128:sstart_sum=124.0],((((8cc8c2cc-6815-48e1-85b0-cd2f1349dd49_1@MCPsignal.33.190:0.0155709[&&NHX:Sample=rhiztom2:Type=capture:besthit=77.7:bitscore=217.0:capture_class=c__Gammaproteobacteria:capture_domain=d__Bacteria:capture_family=f__Burkholderiaceae:capture_genus=g__Pandoraea:capture_order=o__Burkholderiales:capture_phylum=p__Proteobacteria:capture_species=s__Pandoraea sp002179965:evalue=2.02e-72:gapopen=0.0:heptad=MCP-36H:length=157.0:mismatch=35.0:qcovhsp=100.0:qend=157.0:qstart=1.0:ref_name=RS_GCF_002119765.1_protein.faa_NZ_CP021112.1_5037@PF00015_full_PFAM.363.554:scovhsp=82.2:send=163.0:sstart=7.0],003e78af-a61d-409c-9322-879dde84a6ba_6@MCPsignal.44.200:0.015256[&&NHX:Sample=rhiztom3:Type=capture:besthit=59.6:bitscore=150.0:capture_class=c__Alphaproteobacteria:capture_domain=d__Bacteria:capture_family=f__Caulobacteraceae:capture_genus=g__Caulobacter:capture_order=o__Caulobacterales:capture_phylum=p__Proteobacteria:capture_species=s__Caulobacter sp900114015:evalue=2.49e-46:gapopen=0.0:heptad=MCP-36H:length=156.0:mismatch=63.0:qcovhsp=100.0:qend=156.0:qstart=1.0:ref_name=RS_GCF_002119765.1_protein.faa_NZ_CP021112.1_5037@PF00015_full_PFAM.363.554:scovhsp=81.7:send=163.0:sstart=8.0])0.847:0.0254057[&&NHX:Sample_counter=rhiztom2--1||rhiztom3--1:Type_counter=capture--2:besthit_avg=68.65:besthit_max=77.7:besthit_min=59.6:besthit_std=12.79863273947651:besthit_sum=137.3:bitscore_avg=183.5:bitscore_max=217.0:bitscore_min=150.0:bitscore_std=47.37615433949868:bitscore_sum=367.0:capture_class_counter=c__Alphaproteobacteria--1||c__Gammaproteobacteria--1:capture_domain_counter=d__Bacteria--2:capture_family_counter=f__Burkholderiaceae--1||f__Caulobacteraceae--1:capture_genus_counter=g__Caulobacter--1||g__Pandoraea--1:capture_order_counter=o__Burkholderiales--1||o__Caulobacterales--1:capture_phylum_counter=p__Proteobacteria--2:capture_species_counter=s__Caulobacter sp900114015--1||s__Pandoraea sp002179965--1:evalue_avg=1.245e-46:evalue_max=2.49e-46:evalue_min=2.02e-72:evalue_std=1.7606958851545034e-46:evalue_sum=2.49e-46:gapopen_avg=0.0:gapopen_max=0.0:gapopen_min=0.0:gapopen_std=0.0:gapopen_sum=0.0:gtdb_class_counter=:gtdb_domain_counter=:gtdb_family_counter=:gtdb_genus_counter=:gtdb_order_counter=:gtdb_phylum_counter=:gtdb_species_counter=:heptad_counter=MCP-36H--2:lbd_counter=:length_avg=156.5:length_max=157.0:length_min=156.0:length_std=0.7071067811865476:length_sum=313.0:mismatch_avg=49.0:mismatch_max=63.0:mismatch_min=35.0:mismatch_std=19.79898987322333:mismatch_sum=98.0:name=N638011:qcovhsp_avg=100.0:qcovhsp_max=100.0:qcovhsp_min=100.0:qcovhsp_std=0.0:qcovhsp_sum=200.0:qend_avg=156.5:qend_max=157.0:qend_min=156.0:qend_std=0.7071067811865476:qend_sum=313.0:qstart_avg=1.0:qstart_max=1.0:qstart_min=1.0:qstart_std=0.0:qstart_sum=2.0:ref_name_counter=RS_GCF_002119765.1_protein.faa_NZ_CP021112.1_5037@PF00015_full_PFAM.363.554--2:scovhsp_avg=81.95:scovhsp_max=82.2:scovhsp_min=81.7:scovhsp_std=0.3535533905932738:scovhsp_sum=163.9:send_avg=163.0:send_max=163.0:send_min=163.0:send_std=0.0:send_sum=326.0:sstart_avg=7.5:sstart_max=8.0:sstart_min=7.0:sstart_std=0.7071067811865476:sstart_sum=15.0],b5fe8d1c-1d56-45bb-b815-0e6bac245e1d_4@MCPsignal.101.224:0.128638[&&NHX:Sample=rhiztom3:Type=capture:besthit=84.0:bitscore=172.0:capture_class=c__Gammaproteobacteria:capture_domain=d__Bacteria:capture_family=f__Chromobacteriaceae:capture_genus=g__Paludibacterium:capture_order=o__Burkholderiales:capture_phylum=p__Proteobacteria:capture_species=s__Paludibacterium yongneupense:evalue=1.59e-55:gapopen=0.0:heptad=MCP-36H:length=119.0:mismatch=19.0:qcovhsp=96.7:qend=121.0:qstart=3.0:ref_name=RS_GCF_002119765.1_protein.faa_NZ_CP021112.1_5037@PF00015_full_PFAM.363.554:scovhsp=62.3:send=137.0:sstart=19.0])0.96:0.0651249[&&NHX:Sample_counter=rhiztom2--1||rhiztom3--2:Type_counter=capture--3:besthit_avg=73.76666666666667:besthit_max=84.0:besthit_min=59.6:besthit_std=12.666622806941609:besthit_sum=221.29999999999998:bitscore_avg=179.66666666666666:bitscore_max=217.0:bitscore_min=150.0:bitscore_std=34.151622704248375:bitscore_sum=539.0:capture_class_counter=c__Alphaproteobacteria--1||c__Gammaproteobacteria--2:capture_domain_counter=d__Bacteria--3:capture_family_counter=f__Burkholderiaceae--1||f__Caulobacteraceae--1||f__Chromobacteriaceae--1:capture_genus_counter=g__Caulobacter--1||g__Paludibacterium--1||g__Pandoraea--1:capture_order_counter=o__Burkholderiales--2||o__Caulobacterales--1:capture_phylum_counter=p__Proteobacteria--3:capture_species_counter=s__Caulobacter sp900114015--1||s__Paludibacterium yongneupense--1||s__Pandoraea sp002179965--1:evalue_avg=8.300000005299999e-47:evalue_max=2.49e-46:evalue_min=2.02e-72:evalue_std=1.4376021698231747e-46:evalue_sum=2.4900000015899998e-46:gapopen_avg=0.0:gapopen_max=0.0:gapopen_min=0.0:gapopen_std=0.0:gapopen_sum=0.0:gtdb_class_counter=:gtdb_domain_counter=:gtdb_family_counter=:gtdb_genus_counter=:gtdb_order_counter=:gtdb_phylum_counter=:gtdb_species_counter=:heptad_counter=MCP-36H--3:lbd_counter=:length_avg=144.0:length_max=157.0:length_min=119.0:length_std=21.656407827707714:length_sum=432.0:mismatch_avg=39.0:mismatch_max=63.0:mismatch_min=19.0:mismatch_std=22.271057451320086:mismatch_sum=117.0:name=N638013:qcovhsp_avg=98.89999999999999:qcovhsp_max=100.0:qcovhsp_min=96.7:qcovhsp_std=1.9052558883257633:qcovhsp_sum=296.7:qend_avg=144.66666666666666:qend_max=157.0:qend_min=121.0:qend_std=20.502032419575706:qend_sum=434.0:qstart_avg=1.6666666666666667:qstart_max=3.0:qstart_min=1.0:qstart_std=1.1547005383792517:qstart_sum=5.0:ref_name_counter=RS_GCF_002119765.1_protein.faa_NZ_CP021112.1_5037@PF00015_full_PFAM.363.554--3:scovhsp_avg=75.39999999999999:scovhsp_max=82.2:scovhsp_min=62.3:scovhsp_std=11.347686988985908:scovhsp_sum=226.2:send_avg=154.33333333333334:send_max=163.0:send_min=137.0:send_std=15.011106998930272:send_sum=463.0:sstart_avg=11.333333333333334:sstart_max=19.0:sstart_min=7.0:sstart_std=6.658328118479393:sstart_sum=34.0],((2dc14978-dbc9-41aa-975a-3069a2f32993_6@MCPsignal.133.283:0.088629[&&NHX:Sample=rhiztom1:Type=capture:capture_class=c__Gammaproteobacteria:capture_domain=d__Bacteria:capture_family=f__Steroidobacteraceae:capture_genus=g__Steroidobacter_A:capture_order=o__Steroidobacterales:capture_phylum=p__Proteobacteria:capture_species=s__Steroidobacter_A agariperforans:heptad=MCP-36H],((((3f29dda0-bb6b-5e7c-9714-cace8757c705_2@MCPsignal.44.200:5e-09[&&NHX:Sample=rhiztom1:Type=capture:besthit=73.1:bitscore=191.0:capture_class=c__Alphaproteobacteria:capture_domain=d__Bacteria:capture_family=f__Xanthobacteraceae:capture_genus=g__Blastochloris:capture_order=o__Rhizobiales:capture_phylum=p__Proteobacteria:capture_species=s__Blastochloris tepida:evalue=2.09e-62:gapopen=0.0:heptad=MCP-36H:length=156.0:mismatch=42.0:qcovhsp=100.0:qend=156.0:qstart=1.0:ref_name=RS_GCF_002119765.1_protein.faa_NZ_CP021112.1_5037@PF00015_full_PFAM.363.554:scovhsp=81.7:send=163.0:sstart=8.0],(771722fa-e751-4b3d-abef-42f07f6f199f_2@MCPsignal.44.199:5e-09[&&NHX:Sample=rhiztom1:Type=capture:besthit=73.5:bitscore=190.0:capture_class=c__Alphaproteobacteria:capture_domain=d__Bacteria:capture_family=f__Xanthobacteraceae:capture_genus=g__Blastochloris:capture_order=o__Rhizobiales:capture_phylum=p__Proteobacteria:capture_species=s__Blastochloris tepida:evalue=5.74e-62:gapopen=0.0:heptad=MCP-36H:length=155.0:mismatch=41.0:qcovhsp=100.0:qend=155.0:qstart=1.0:ref_name=RS_GCF_002119765.1_protein.faa_NZ_CP021112.1_5037@PF00015_full_PFAM.363.554:scovhsp=81.2:send=162.0:sstart=8.0],66fee9d8-bfd4-53f1-b5d3-1f28bdcd5960_4@MCPsignal.44.144:5e-09[&&NHX:Sample=rhiztom1:Type=capture:besthit=89.0:bitscore=152.0:capture_class=c__Alphaproteobacteria:capture_domain=d__Bacteria:capture_family=f__Caulobacteraceae:capture_genus=g__Caulobacter:capture_order=o__Caulobacterales:capture_phylum=p__Proteobacteria:capture_species=s__Caulobacter hibisci:evalue=4.94e-48:gapopen=0.0:heptad=MCP-36H:length=100.0:mismatch=11.0:qcovhsp=100.0:qend=100.0:qstart=1.0:ref_name=RS_GCF_002119765.1_protein.faa_NZ_CP021112.1_5037@PF00015_full_PFAM.363.554:scovhsp=52.4:send=107.0:sstart=8.0])0.766:5e-09[&&NHX:Sample_counter=rhiztom1--2:Type_counter=capture--2:besthit_avg=81.25:besthit_max=89.0:besthit_min=73.5:besthit_std=10.960155108391486:besthit_sum=162.5:bitscore_avg=171.0:bitscore_max=190.0:bitscore_min=152.0:bitscore_std=26.870057685088806:bitscore_sum=342.0:capture_class_counter=c__Alphaproteobacteria--2:capture_domain_counter=d__Bacteria--2:capture_family_counter=f__Caulobacteraceae--1||f__Xanthobacteraceae--1:capture_genus_counter=g__Blastochloris--1||g__Caulobacter--1:capture_order_counter=o__Caulobacterales--1||o__Rhizobiales--1:capture_phylum_counter=p__Proteobacteria--2:capture_species_counter=s__Blastochloris tepida--1||s__Caulobacter hibisci--1:evalue_avg=2.4700000000000286e-48:evalue_max=4.94e-48:evalue_min=5.74e-62:evalue_std=3.4931074990615044e-48:evalue_sum=4.940000000000057e-48:gapopen_avg=0.0:gapopen_max=0.0:gapopen_min=0.0:gapopen_std=0.0:gapopen_sum=0.0:gtdb_class_counter=:gtdb_domain_counter=:gtdb_family_counter=:gtdb_genus_counter=:gtdb_order_counter=:gtdb_phylum_counter=:gtdb_species_counter=:heptad_counter=MCP-36H--2:lbd_counter=:length_avg=127.5:length_max=155.0:length_min=100.0:length_std=38.890872965260115:length_sum=255.0:mismatch_avg=26.0:mismatch_max=41.0:mismatch_min=11.0:mismatch_std=21.213203435596427:mismatch_sum=52.0:name=N638018:qcovhsp_avg=100.0:qcovhsp_max=100.0:qcovhsp_min=100.0:qcovhsp_std=0.0:qcovhsp_sum=200.0:qend_avg=127.5:qend_max=155.0:qend_min=100.0:qend_std=38.890872965260115:qend_sum=255.0:qstart_avg=1.0:qstart_max=1.0:qstart_min=1.0:qstart_std=0.0:qstart_sum=2.0:ref_name_counter=RS_GCF_002119765.1_protein.faa_NZ_CP021112.1_5037@PF00015_full_PFAM.363.554--2:scovhsp_avg=66.8:scovhsp_max=81.2:scovhsp_min=52.4:scovhsp_std=20.36467529817257:scovhsp_sum=133.6:send_avg=134.5:send_max=162.0:send_min=107.0:send_std=38.890872965260115:send_sum=269.0:sstart_avg=8.0:sstart_max=8.0:sstart_min=8.0:sstart_std=0.0:sstart_sum=16.0])0:5e-09[&&NHX:Sample_counter=rhiztom1--3:Type_counter=capture--3:besthit_avg=78.53333333333333:besthit_max=89.0:besthit_min=73.1:besthit_std=9.06660539194981:besthit_sum=235.6:bitscore_avg=177.66666666666666:bitscore_max=191.0:bitscore_min=152.0:bitscore_std=22.233608194203057:bitscore_sum=533.0:capture_class_counter=c__Alphaproteobacteria--3:capture_domain_counter=d__Bacteria--3:capture_family_counter=f__Caulobacteraceae--1||f__Xanthobacteraceae--2:capture_genus_counter=g__Blastochloris--2||g__Caulobacter--1:capture_order_counter=o__Caulobacterales--1||o__Rhizobiales--2:capture_phylum_counter=p__Proteobacteria--3:capture_species_counter=s__Blastochloris tepida--2||s__Caulobacter hibisci--1:evalue_avg=1.6466666666666926e-48:evalue_max=4.94e-48:evalue_min=2.09e-62:evalue_std=2.8521103297967287e-48:evalue_sum=4.940000000000078e-48:gapopen_avg=0.0:gapopen_max=0.0:gapopen_min=0.0:gapopen_std=0.0:gapopen_sum=0.0:gtdb_class_counter=:gtdb_domain_counter=:gtdb_family_counter=:gtdb_genus_counter=:gtdb_order_counter=:gtdb_phylum_counter=:gtdb_species_counter=:heptad_counter=MCP-36H--3:lbd_counter=:length_avg=137.0:length_max=156.0:length_min=100.0:length_std=32.046840717924134:length_sum=411.0:mismatch_avg=31.333333333333332:mismatch_max=42.0:mismatch_min=11.0:mismatch_std=17.61628034896508:mismatch_sum=94.0:name=N638019:qcovhsp_avg=100.0:qcovhsp_max=100.0:qcovhsp_min=100.0:qcovhsp_std=0.0:qcovhsp_sum=300.0:qend_avg=137.0:qend_max=156.0:qend_min=100.0:qend_std=32.046840717924134:qend_sum=411.0:qstart_avg=1.0:qstart_max=1.0:qstart_min=1.0:qstart_std=0.0:qstart_sum=3.0:ref_name_counter=RS_GCF_002119765.1_protein.faa_NZ_CP021112.1_5037@PF00015_full_PFAM.363.554--3:scovhsp_avg=71.76666666666667:scovhsp_max=81.7:scovhsp_min=52.4:scovhsp_std=16.77388843808535:scovhsp_sum=215.3:send_avg=144.0:send_max=163.0:send_min=107.0:send_std=32.046840717924134:send_sum=432.0:sstart_avg=8.0:sstart_max=8.0:sstart_min=8.0:sstart_std=0.0:sstart_sum=24.0],(7947fa31-1329-4181-96dd-5a1f2b1e290b_6@MCPsignal.25.179:0.00498979[&&NHX:Sample=rhiztom2:Type=capture:besthit=72.1:bitscore=186.0:capture_class=c__Alphaproteobacteria:capture_domain=d__Bacteria:capture_family=f__Xanthobacteraceae:capture_genus=g__Blastochloris:capture_order=o__Rhizobiales:capture_phylum=p__Proteobacteria:capture_species=s__Blastochloris tepida:evalue=3.67e-60:gapopen=0.0:heptad=MCP-36H:length=154.0:mismatch=43.0:qcovhsp=100.0:qend=154.0:qstart=1.0:ref_name=RS_GCF_002119765.1_protein.faa_NZ_CP021112.1_5037@PF00015_full_PFAM.363.554:scovhsp=80.6:send=163.0:sstart=10.0],(60ecb84d-925b-48c6-abae-d035377d3ffe_5@MCPsignal.44.135:0.0108773[&&NHX:Sample=rhiztom1:Type=capture:capture_class=c__Alphaproteobacteria:capture_domain=d__Bacteria:capture_family=f__Xanthobacteraceae:capture_genus=g__Blastochloris:capture_order=o__Rhizobiales:capture_phylum=p__Proteobacteria:capture_species=s__Blastochloris tepida:heptad=MCP-36H],(e9ab4133-2a5a-4776-bf93-1663f0675e79_3@MCPsignal.43.198:0.0150883[&&NHX:Sample=rhiztom1:Type=capture:besthit=70.5:bitscore=179.0:capture_class=c__Gammaproteobacteria:capture_domain=d__Bacteria:capture_family=f__Burkholderiaceae:capture_genus=g__JAFAMW01:capture_order=o__Burkholderiales:capture_phylum=p__Proteobacteria:capture_species=s__JAFAMW01 sp019232985:evalue=2.06e-57:gapopen=1.0:heptad=MCP-36H:length=156.0:mismatch=45.0:qcovhsp=100.0:qend=155.0:qstart=1.0:ref_name=RS_GCF_002119765.1_protein.faa_NZ_CP021112.1_5037@PF00015_full_PFAM.363.554:scovhsp=81.7:send=163.0:sstart=8.0],(72599cc4-5533-4ac1-8b4c-cb41761e9119_6@MCPsignal.17.130:0.00762439[&&NHX:Sample=rhiztom1:Type=capture:besthit=69.0:bitscore=129.0:capture_class=c__Campylobacteria:capture_domain=d__Bacteria:capture_family=f__Helicobacteraceae:capture_genus=g__NHYN01:capture_order=o__Campylobacterales:capture_phylum=p__Campylobacterota:capture_species=s__NHYN01 sp014799985:evalue=1.02e-38:gapopen=0.0:heptad=MCP-36H:length=113.0:mismatch=35.0:qcovhsp=100.0:qend=113.0:qstart=1.0:ref_name=RS_GCF_002119765.1_protein.faa_NZ_CP021112.1_5037@PF00015_full_PFAM.363.554:scovhsp=59.2:send=163.0:sstart=51.0],(bbe3109f-1230-4232-a71f-99052242fdba_5@MCPsignal.45.105:0.0129571[&&NHX:Sample=rhiztom2:Type=capture:capture_class=c__Gammaproteobacteria:capture_domain=d__Bacteria:capture_family=f__Pseudomonadaceae:capture_genus=g__Pseudomonas_B:capture_order=o__Pseudomonadales:capture_phylum=p__Proteobacteria:capture_species=s__Pseudomonas_B sp001512295:heptad=MCP-36H],3bec901b-c1d6-41ed-ae87-f729ce6c5d10_6@MCPsignal.21.137:0.00751823[&&NHX:Sample=rhiztom1:Type=capture:besthit=69.8:bitscore=132.0:capture_class=c__Campylobacteria:capture_domain=d__Bacteria:capture_family=f__Helicobacteraceae:capture_genus=g__NHYN01:capture_order=o__Campylobacterales:capture_phylum=p__Campylobacterota:capture_species=s__NHYN01 sp014799985:evalue=7.09e-40:gapopen=0.0:heptad=MCP-36H:length=116.0:mismatch=35.0:qcovhsp=100.0:qend=116.0:qstart=1.0:ref_name=RS_GCF_002119765.1_protein.faa_NZ_CP021112.1_5037@PF00015_full_PFAM.363.554:scovhsp=60.7:send=163.0:sstart=48.0])0:5e-09[&&NHX:Sample_counter=rhiztom1--1||rhiztom2--1:Type_counter=capture--2:besthit_avg=69.8:besthit_max=69.8:besthit_min=69.8:besthit_std=0:besthit_sum=69.8:bitscore_avg=132.0:bitscore_max=132.0:bitscore_min=132.0:bitscore_std=0:bitscore_sum=132.0:capture_class_counter=c__Campylobacteria--1||c__Gammaproteobacteria--1:capture_domain_counter=d__Bacteria--2:capture_family_counter=f__Helicobacteraceae--1||f__Pseudomonadaceae--1:capture_genus_counter=g__NHYN01--1||g__Pseudomonas_B--1:capture_order_counter=o__Campylobacterales--1||o__Pseudomonadales--1:capture_phylum_counter=p__Campylobacterota--1||p__Proteobacteria--1:capture_species_counter=s__NHYN01 sp014799985--1||s__Pseudomonas_B sp001512295--1:evalue_avg=7.09e-40:evalue_max=7.09e-40:evalue_min=7.09e-40:evalue_std=0:evalue_sum=7.09e-40:gapopen_avg=0.0:gapopen_max=0.0:gapopen_min=0.0:gapopen_std=0:gapopen_sum=0.0:gtdb_class_counter=:gtdb_domain_counter=:gtdb_family_counter=:gtdb_genus_counter=:gtdb_order_counter=:gtdb_phylum_counter=:gtdb_species_counter=:heptad_counter=MCP-36H--2:lbd_counter=:length_avg=116.0:length_max=116.0:length_min=116.0:length_std=0:length_sum=116.0:mismatch_avg=35.0:mismatch_max=35.0:mismatch_min=35.0:mismatch_std=0:mismatch_sum=35.0:name=N638026:qcovhsp_avg=100.0:qcovhsp_max=100.0:qcovhsp_min=100.0:qcovhsp_std=0:qcovhsp_sum=100.0:qend_avg=116.0:qend_max=116.0:qend_min=116.0:qend_std=0:qend_sum=116.0:qstart_avg=1.0:qstart_max=1.0:qstart_min=1.0:qstart_std=0:qstart_sum=1.0:ref_name_counter=RS_GCF_002119765.1_protein.faa_NZ_CP021112.1_5037@PF00015_full_PFAM.363.554--1:scovhsp_avg=60.7:scovhsp_max=60.7:scovhsp_min=60.7:scovhsp_std=0:scovhsp_sum=60.7:send_avg=163.0:send_max=163.0:send_min=163.0:send_std=0:send_sum=163.0:sstart_avg=48.0:sstart_max=48.0:sstart_min=48.0:sstart_std=0:sstart_sum=48.0])0:5e-09[&&NHX:Sample_counter=rhiztom1--2||rhiztom2--1:Type_counter=capture--3:besthit_avg=69.4:besthit_max=69.8:besthit_min=69.0:besthit_std=0.565685424949236:besthit_sum=138.8:bitscore_avg=130.5:bitscore_max=132.0:bitscore_min=129.0:bitscore_std=2.1213203435596424:bitscore_sum=261.0:capture_class_counter=c__Campylobacteria--2||c__Gammaproteobacteria--1:capture_domain_counter=d__Bacteria--3:capture_family_counter=f__Helicobacteraceae--2||f__Pseudomonadaceae--1:capture_genus_counter=g__NHYN01--2||g__Pseudomonas_B--1:capture_order_counter=o__Campylobacterales--2||o__Pseudomonadales--1:capture_phylum_counter=p__Campylobacterota--2||p__Proteobacteria--1:capture_species_counter=s__NHYN01 sp014799985--2||s__Pseudomonas_B sp001512295--1:evalue_avg=5.4545e-39:evalue_max=1.02e-38:evalue_min=7.09e-40:evalue_std=6.711150460241522e-39:evalue_sum=1.0909e-38:gapopen_avg=0.0:gapopen_max=0.0:gapopen_min=0.0:gapopen_std=0.0:gapopen_sum=0.0:gtdb_class_counter=:gtdb_domain_counter=:gtdb_family_counter=:gtdb_genus_counter=:gtdb_order_counter=:gtdb_phylum_counter=:gtdb_species_counter=:heptad_counter=MCP-36H--3:lbd_counter=:length_avg=114.5:length_max=116.0:length_min=113.0:length_std=2.1213203435596424:length_sum=229.0:mismatch_avg=35.0:mismatch_max=35.0:mismatch_min=35.0:mismatch_std=0.0:mismatch_sum=70.0:name=N638027:qcovhsp_avg=100.0:qcovhsp_max=100.0:qcovhsp_min=100.0:qcovhsp_std=0.0:qcovhsp_sum=200.0:qend_avg=114.5:qend_max=116.0:qend_min=113.0:qend_std=2.1213203435596424:qend_sum=229.0:qstart_avg=1.0:qstart_max=1.0:qstart_min=1.0:qstart_std=0.0:qstart_sum=2.0:ref_name_counter=RS_GCF_002119765.1_protein.faa_NZ_CP021112.1_5037@PF00015_full_PFAM.363.554--2:scovhsp_avg=59.95:scovhsp_max=60.7:scovhsp_min=59.2:scovhsp_std=1.0606601717798212:scovhsp_sum=119.9:send_avg=163.0:send_max=163.0:send_min=163.0:send_std=0.0:send_sum=326.0:sstart_avg=49.5:sstart_max=51.0:sstart_min=48.0:sstart_std=2.1213203435596424:sstart_sum=99.0])0:5e-09[&&NHX:Sample_counter=rhiztom1--3||rhiztom2--1:Type_counter=capture--4:besthit_avg=69.76666666666667:besthit_max=70.5:besthit_min=69.0:besthit_std=0.7505553499465134:besthit_sum=209.3:bitscore_avg=146.66666666666666:bitscore_max=179.0:bitscore_min=129.0:bitscore_std=28.04163571073081:bitscore_sum=440.0:capture_class_counter=c__Campylobacteria--2||c__Gammaproteobacteria--2:capture_domain_counter=d__Bacteria--4:capture_family_counter=f__Burkholderiaceae--1||f__Helicobacteraceae--2||f__Pseudomonadaceae--1:capture_genus_counter=g__JAFAMW01--1||g__NHYN01--2||g__Pseudomonas_B--1:capture_order_counter=o__Burkholderiales--1||o__Campylobacterales--2||o__Pseudomonadales--1:capture_phylum_counter=p__Campylobacterota--2||p__Proteobacteria--2:capture_species_counter=s__JAFAMW01 sp019232985--1||s__NHYN01 sp014799985--2||s__Pseudomonas_B sp001512295--1:evalue_avg=3.636333333333333e-39:evalue_max=1.02e-38:evalue_min=2.06e-57:evalue_std=5.695345497275239e-39:evalue_sum=1.0909e-38:gapopen_avg=0.3333333333333333:gapopen_max=1.0:gapopen_min=0.0:gapopen_std=0.5773502691896258:gapopen_sum=1.0:gtdb_class_counter=:gtdb_domain_counter=:gtdb_family_counter=:gtdb_genus_counter=:gtdb_order_counter=:gtdb_phylum_counter=:gtdb_species_counter=:heptad_counter=MCP-36H--4:lbd_counter=:length_avg=128.33333333333334:length_max=156.0:length_min=113.0:length_std=24.006943440041116:length_sum=385.0:mismatch_avg=38.333333333333336:mismatch_max=45.0:mismatch_min=35.0:mismatch_std=5.773502691896258:mismatch_sum=115.0:name=N638028:qcovhsp_avg=100.0:qcovhsp_max=100.0:qcovhsp_min=100.0:qcovhsp_std=0.0:qcovhsp_sum=300.0:qend_avg=128.0:qend_max=155.0:qend_min=113.0:qend_std=23.430749027719962:qend_sum=384.0:qstart_avg=1.0:qstart_max=1.0:qstart_min=1.0:qstart_std=0.0:qstart_sum=3.0:ref_name_counter=RS_GCF_002119765.1_protein.faa_NZ_CP021112.1_5037@PF00015_full_PFAM.363.554--3:scovhsp_avg=67.2:scovhsp_max=81.7:scovhsp_min=59.2:scovhsp_std=12.579745625409124:scovhsp_sum=201.60000000000002:send_avg=163.0:send_max=163.0:send_min=163.0:send_std=0.0:send_sum=489.0:sstart_avg=35.666666666666664:sstart_max=51.0:sstart_min=8.0:sstart_std=24.00694344004112:sstart_sum=107.0])0:5e-09[&&NHX:Sample_counter=rhiztom1--4||rhiztom2--1:Type_counter=capture--5:besthit_avg=69.76666666666667:besthit_max=70.5:besthit_min=69.0:besthit_std=0.7505553499465134:besthit_sum=209.3:bitscore_avg=146.66666666666666:bitscore_max=179.0:bitscore_min=129.0:bitscore_std=28.04163571073081:bitscore_sum=440.0:capture_class_counter=c__Alphaproteobacteria--1||c__Campylobacteria--2||c__Gammaproteobacteria--2:capture_domain_counter=d__Bacteria--5:capture_family_counter=f__Burkholderiaceae--1||f__Helicobacteraceae--2||f__Pseudomonadaceae--1||f__Xanthobacteraceae--1:capture_genus_counter=g__Blastochloris--1||g__JAFAMW01--1||g__NHYN01--2||g__Pseudomonas_B--1:capture_order_counter=o__Burkholderiales--1||o__Campylobacterales--2||o__Pseudomonadales--1||o__Rhizobiales--1:capture_phylum_counter=p__Campylobacterota--2||p__Proteobacteria--3:capture_species_counter=s__Blastochloris tepida--1||s__JAFAMW01 sp019232985--1||s__NHYN01 sp014799985--2||s__Pseudomonas_B sp001512295--1:evalue_avg=3.636333333333333e-39:evalue_max=1.02e-38:evalue_min=2.06e-57:evalue_std=5.695345497275239e-39:evalue_sum=1.0909e-38:gapopen_avg=0.3333333333333333:gapopen_max=1.0:gapopen_min=0.0:gapopen_std=0.5773502691896258:gapopen_sum=1.0:gtdb_class_counter=:gtdb_domain_counter=:gtdb_family_counter=:gtdb_genus_counter=:gtdb_order_counter=:gtdb_phylum_counter=:gtdb_species_counter=:heptad_counter=MCP-36H--5:lbd_counter=:length_avg=128.33333333333334:length_max=156.0:length_min=113.0:length_std=24.006943440041116:length_sum=385.0:mismatch_avg=38.333333333333336:mismatch_max=45.0:mismatch_min=35.0:mismatch_std=5.773502691896258:mismatch_sum=115.0:name=N638029:qcovhsp_avg=100.0:qcovhsp_max=100.0:qcovhsp_min=100.0:qcovhsp_std=0.0:qcovhsp_sum=300.0:qend_avg=128.0:qend_max=155.0:qend_min=113.0:qend_std=23.430749027719962:qend_sum=384.0:qstart_avg=1.0:qstart_max=1.0:qstart_min=1.0:qstart_std=0.0:qstart_sum=3.0:ref_name_counter=RS_GCF_002119765.1_protein.faa_NZ_CP021112.1_5037@PF00015_full_PFAM.363.554--3:scovhsp_avg=67.2:scovhsp_max=81.7:scovhsp_min=59.2:scovhsp_std=12.579745625409124:scovhsp_sum=201.60000000000002:send_avg=163.0:send_max=163.0:send_min=163.0:send_std=0.0:send_sum=489.0:sstart_avg=35.666666666666664:sstart_max=51.0:sstart_min=8.0:sstart_std=24.00694344004112:sstart_sum=107.0])0:5e-09[&&NHX:Sample_counter=rhiztom1--4||rhiztom2--2:Type_counter=capture--6:besthit_avg=70.35:besthit_max=72.1:besthit_min=69.0:besthit_std=1.3178264933847175:besthit_sum=281.4:bitscore_avg=156.5:bitscore_max=186.0:bitscore_min=129.0:bitscore_std=30.18277654557314:bitscore_sum=626.0:capture_class_counter=c__Alphaproteobacteria--2||c__Campylobacteria--2||c__Gammaproteobacteria--2:capture_domain_counter=d__Bacteria--6:capture_family_counter=f__Burkholderiaceae--1||f__Helicobacteraceae--2||f__Pseudomonadaceae--1||f__Xanthobacteraceae--2:capture_genus_counter=g__Blastochloris--2||g__JAFAMW01--1||g__NHYN01--2||g__Pseudomonas_B--1:capture_order_counter=o__Burkholderiales--1||o__Campylobacterales--2||o__Pseudomonadales--1||o__Rhizobiales--2:capture_phylum_counter=p__Campylobacterota--2||p__Proteobacteria--4:capture_species_counter=s__Blastochloris tepida--2||s__JAFAMW01 sp019232985--1||s__NHYN01 sp014799985--2||s__Pseudomonas_B sp001512295--1:evalue_avg=2.72725e-39:evalue_max=1.02e-38:evalue_min=3.67e-60:evalue_std=4.9930321699344176e-39:evalue_sum=1.0909e-38:gapopen_avg=0.25:gapopen_max=1.0:gapopen_min=0.0:gapopen_std=0.5:gapopen_sum=1.0:gtdb_class_counter=:gtdb_domain_counter=:gtdb_family_counter=:gtdb_genus_counter=:gtdb_order_counter=:gtdb_phylum_counter=:gtdb_species_counter=:heptad_counter=MCP-36H--6:lbd_counter=:length_avg=134.75:length_max=156.0:length_min=113.0:length_std=23.428970670233607:length_sum=539.0:mismatch_avg=39.5:mismatch_max=45.0:mismatch_min=35.0:mismatch_std=5.259911279353167:mismatch_sum=158.0:name=N638030:qcovhsp_avg=100.0:qcovhsp_max=100.0:qcovhsp_min=100.0:qcovhsp_std=0.0:qcovhsp_sum=400.0:qend_avg=134.5:qend_max=155.0:qend_min=113.0:qend_std=23.130067012440755:qend_sum=538.0:qstart_avg=1.0:qstart_max=1.0:qstart_min=1.0:qstart_std=0.0:qstart_sum=4.0:ref_name_counter=RS_GCF_002119765.1_protein.faa_NZ_CP021112.1_5037@PF00015_full_PFAM.363.554--4:scovhsp_avg=70.55:scovhsp_max=81.7:scovhsp_min=59.2:scovhsp_std=12.263360061581816:scovhsp_sum=282.2:send_avg=163.0:send_max=163.0:send_min=163.0:send_std=0.0:send_sum=652.0:sstart_avg=29.25:sstart_max=51.0:sstart_min=8.0:sstart_std=23.428970670233607:sstart_sum=117.0])0.919:0.00489441[&&NHX:Sample_counter=rhiztom1--7||rhiztom2--2:Type_counter=capture--9:besthit_avg=73.85714285714286:besthit_max=89.0:besthit_min=69.0:besthit_std=6.884973285558714:besthit_sum=517.0:bitscore_avg=165.57142857142858:bitscore_max=191.0:bitscore_min=129.0:bitscore_std=27.354811538113623:bitscore_sum=1159.0:capture_class_counter=c__Alphaproteobacteria--5||c__Campylobacteria--2||c__Gammaproteobacteria--2:capture_domain_counter=d__Bacteria--9:capture_family_counter=f__Burkholderiaceae--1||f__Caulobacteraceae--1||f__Helicobacteraceae--2||f__Pseudomonadaceae--1||f__Xanthobacteraceae--4:capture_genus_counter=g__Blastochloris--4||g__Caulobacter--1||g__JAFAMW01--1||g__NHYN01--2||g__Pseudomonas_B--1:capture_order_counter=o__Burkholderiales--1||o__Campylobacterales--2||o__Caulobacterales--1||o__Pseudomonadales--1||o__Rhizobiales--4:capture_phylum_counter=p__Campylobacterota--2||p__Proteobacteria--7:capture_species_counter=s__Blastochloris tepida--4||s__Caulobacter hibisci--1||s__JAFAMW01 sp019232985--1||s__NHYN01 sp014799985--2||s__Pseudomonas_B sp001512295--1:evalue_avg=1.5584285721342857e-39:evalue_max=1.02e-38:evalue_min=2.09e-62:evalue_std=3.819724765365703e-39:evalue_sum=1.090900000494e-38:gapopen_avg=0.14285714285714285:gapopen_max=1.0:gapopen_min=0.0:gapopen_std=0.3779644730092273:gapopen_sum=1.0:gtdb_class_counter=:gtdb_domain_counter=:gtdb_family_counter=:gtdb_genus_counter=:gtdb_order_counter=:gtdb_phylum_counter=:gtdb_species_counter=:heptad_counter=MCP-36H--9:lbd_counter=:length_avg=135.71428571428572:length_max=156.0:length_min=100.0:length_std=24.864394125699008:length_sum=950.0:mismatch_avg=36.0:mismatch_max=45.0:mismatch_min=11.0:mismatch_std=11.67618659209133:mismatch_sum=252.0:name=N638031:qcovhsp_avg=100.0:qcovhsp_max=100.0:qcovhsp_min=100.0:qcovhsp_std=0.0:qcovhsp_sum=700.0:qend_avg=135.57142857142858:qend_max=156.0:qend_min=100.0:qend_std=24.73093301149489:qend_sum=949.0:qstart_avg=1.0:qstart_max=1.0:qstart_min=1.0:qstart_std=0.0:qstart_sum=7.0:ref_name_counter=RS_GCF_002119765.1_protein.faa_NZ_CP021112.1_5037@PF00015_full_PFAM.363.554--7:scovhsp_avg=71.07142857142857:scovhsp_max=81.7:scovhsp_min=52.4:scovhsp_std=13.015595041553585:scovhsp_sum=497.49999999999994:send_avg=154.85714285714286:send_max=163.0:send_min=107.0:send_std=21.106306888610106:send_sum=1084.0:sstart_avg=20.142857142857142:sstart_max=51.0:sstart_min=8.0:sstart_std=20.086716766962947:sstart_sum=141.0],85632584-2781-55e5-8043-b4b6f70904ea_1@MCPsignal.43.199:5e-09[&&NHX:Sample=rhiztom1:Type=capture:besthit=73.7:bitscore=192.0:capture_class=c__Gammaproteobacteria:capture_domain=d__Bacteria:capture_family=f__Burkholderiaceae:capture_genus=g__JAFAMW01:capture_order=o__Burkholderiales:capture_phylum=p__Proteobacteria:capture_species=s__JAFAMW01 sp019232985:evalue=1.04e-62:gapopen=0.0:heptad=MCP-36H:length=156.0:mismatch=41.0:qcovhsp=100.0:qend=156.0:qstart=1.0:ref_name=RS_GCF_002119765.1_protein.faa_NZ_CP021112.1_5037@PF00015_full_PFAM.363.554:scovhsp=81.7:send=163.0:sstart=8.0])0:0.00157733[&&NHX:Sample_counter=rhiztom1--8||rhiztom2--2:Type_counter=capture--10:besthit_avg=73.8375:besthit_max=89.0:besthit_min=69.0:besthit_std=6.374488775020091:besthit_sum=590.7:bitscore_avg=168.875:bitscore_max=192.0:bitscore_min=129.0:bitscore_std=26.99437772150765:bitscore_sum=1351.0:capture_class_counter=c__Alphaproteobacteria--5||c__Campylobacteria--2||c__Gammaproteobacteria--3:capture_domain_counter=d__Bacteria--10:capture_family_counter=f__Burkholderiaceae--2||f__Caulobacteraceae--1||f__Helicobacteraceae--2||f__Pseudomonadaceae--1||f__Xanthobacteraceae--4:capture_genus_counter=g__Blastochloris--4||g__Caulobacter--1||g__JAFAMW01--2||g__NHYN01--2||g__Pseudomonas_B--1:capture_order_counter=o__Burkholderiales--2||o__Campylobacterales--2||o__Caulobacterales--1||o__Pseudomonadales--1||o__Rhizobiales--4:capture_phylum_counter=p__Campylobacterota--2||p__Proteobacteria--8:capture_species_counter=s__Blastochloris tepida--4||s__Caulobacter hibisci--1||s__JAFAMW01 sp019232985--2||s__NHYN01 sp014799985--2||s__Pseudomonas_B sp001512295--1:evalue_avg=1.3636250006175e-39:evalue_max=1.02e-38:evalue_min=1.04e-62:evalue_std=3.5790440835014545e-39:evalue_sum=1.090900000494e-38:gapopen_avg=0.125:gapopen_max=1.0:gapopen_min=0.0:gapopen_std=0.3535533905932738:gapopen_sum=1.0:gtdb_class_counter=:gtdb_domain_counter=:gtdb_family_counter=:gtdb_genus_counter=:gtdb_order_counter=:gtdb_phylum_counter=:gtdb_species_counter=:heptad_counter=MCP-36H--10:lbd_counter=:length_avg=138.25:length_max=156.0:length_min=100.0:length_std=24.11134883943955:length_sum=1106.0:mismatch_avg=36.625:mismatch_max=45.0:mismatch_min=11.0:mismatch_std=10.953636056449149:mismatch_sum=293.0:name=N638033:qcovhsp_avg=100.0:qcovhsp_max=100.0:qcovhsp_min=100.0:qcovhsp_std=0.0:qcovhsp_sum=800.0:qend_avg=138.125:qend_max=156.0:qend_min=100.0:qend_std=24.008555022860378:qend_sum=1105.0:qstart_avg=1.0:qstart_max=1.0:qstart_min=1.0:qstart_std=0.0:qstart_sum=8.0:ref_name_counter=RS_GCF_002119765.1_protein.faa_NZ_CP021112.1_5037@PF00015_full_PFAM.363.554--8:scovhsp_avg=72.4:scovhsp_max=81.7:scovhsp_min=52.4:scovhsp_std=12.622429016861782:scovhsp_sum=579.2:send_avg=155.875:send_max=163.0:send_min=107.0:send_std=19.75158221510368:send_sum=1247.0:sstart_avg=18.625:sstart_max=51.0:sstart_min=8.0:sstart_std=19.085802501934708:sstart_sum=149.0],(5a11af28-538f-47a3-9b8a-3f92a0066bb9_2@MCPsignal.44.106:5e-09[&&NHX:Sample=rhiztom2:Type=capture:capture_class=c__Alphaproteobacteria:capture_domain=d__Bacteria:capture_family=f__Sphingomonadaceae:capture_genus=g__Novosphingobium:capture_order=o__Sphingomonadales:capture_phylum=p__Proteobacteria:capture_species=s__Novosphingobium sp015865035:heptad=MCP-36H],e419bf3f-652e-49c5-acb8-d9049e8d7fc3_4@MCPsignal.44.163:5e-09[&&NHX:Sample=rhiztom2:Type=capture:besthit=88.2:bitscore=179.0:capture_class=c__Gammaproteobacteria:capture_domain=d__Bacteria:capture_family=f__Burkholderiaceae:capture_genus=g__JAFAMW01:capture_order=o__Burkholderiales:capture_phylum=p__Proteobacteria:capture_species=s__JAFAMW01 sp019232985:evalue=2.41e-58:gapopen=0.0:heptad=MCP-36H:length=119.0:mismatch=14.0:qcovhsp=100.0:qend=119.0:qstart=1.0:ref_name=RS_GCF_002119765.1_protein.faa_NZ_CP021112.1_5036@PF00015_full_PFAM.287.477:scovhsp=62.6:send=127.0:sstart=9.0])0:5e-09[&&NHX:Sample_counter=rhiztom2--2:Type_counter=capture--2:besthit_avg=88.2:besthit_max=88.2:besthit_min=88.2:besthit_std=0:besthit_sum=88.2:bitscore_avg=179.0:bitscore_max=179.0:bitscore_min=179.0:bitscore_std=0:bitscore_sum=179.0:capture_class_counter=c__Alphaproteobacteria--1||c__Gammaproteobacteria--1:capture_domain_counter=d__Bacteria--2:capture_family_counter=f__Burkholderiaceae--1||f__Sphingomonadaceae--1:capture_genus_counter=g__JAFAMW01--1||g__Novosphingobium--1:capture_order_counter=o__Burkholderiales--1||o__Sphingomonadales--1:capture_phylum_counter=p__Proteobacteria--2:capture_species_counter=s__JAFAMW01 sp019232985--1||s__Novosphingobium sp015865035--1:evalue_avg=2.41e-58:evalue_max=2.41e-58:evalue_min=2.41e-58:evalue_std=0:evalue_sum=2.41e-58:gapopen_avg=0.0:gapopen_max=0.0:gapopen_min=0.0:gapopen_std=0:gapopen_sum=0.0:gtdb_class_counter=:gtdb_domain_counter=:gtdb_family_counter=:gtdb_genus_counter=:gtdb_order_counter=:gtdb_phylum_counter=:gtdb_species_counter=:heptad_counter=MCP-36H--2:lbd_counter=:length_avg=119.0:length_max=119.0:length_min=119.0:length_std=0:length_sum=119.0:mismatch_avg=14.0:mismatch_max=14.0:mismatch_min=14.0:mismatch_std=0:mismatch_sum=14.0:name=N638036:qcovhsp_avg=100.0:qcovhsp_max=100.0:qcovhsp_min=100.0:qcovhsp_std=0:qcovhsp_sum=100.0:qend_avg=119.0:qend_max=119.0:qend_min=119.0:qend_std=0:qend_sum=119.0:qstart_avg=1.0:qstart_max=1.0:qstart_min=1.0:qstart_std=0:qstart_sum=1.0:ref_name_counter=RS_GCF_002119765.1_protein.faa_NZ_CP021112.1_5036@PF00015_full_PFAM.287.477--1:scovhsp_avg=62.6:scovhsp_max=62.6:scovhsp_min=62.6:scovhsp_std=0:scovhsp_sum=62.6:send_avg=127.0:send_max=127.0:send_min=127.0:send_std=0:send_sum=127.0:sstart_avg=9.0:sstart_max=9.0:sstart_min=9.0:sstart_std=0:sstart_sum=9.0])0.815:0.0063853[&&NHX:Sample_counter=rhiztom1--8||rhiztom2--4:Type_counter=capture--12:besthit_avg=75.43333333333334:besthit_max=89.0:besthit_min=69.0:besthit_std=7.646894794620887:besthit_sum=678.9:bitscore_avg=170.0:bitscore_max=192.0:bitscore_min=129.0:bitscore_std=25.475478405713993:bitscore_sum=1530.0:capture_class_counter=c__Alphaproteobacteria--6||c__Campylobacteria--2||c__Gammaproteobacteria--4:capture_domain_counter=d__Bacteria--12:capture_family_counter=f__Burkholderiaceae--3||f__Caulobacteraceae--1||f__Helicobacteraceae--2||f__Pseudomonadaceae--1||f__Sphingomonadaceae--1||f__Xanthobacteraceae--4:capture_genus_counter=g__Blastochloris--4||g__Caulobacter--1||g__JAFAMW01--3||g__NHYN01--2||g__Novosphingobium--1||g__Pseudomonas_B--1:capture_order_counter=o__Burkholderiales--3||o__Campylobacterales--2||o__Caulobacterales--1||o__Pseudomonadales--1||o__Rhizobiales--4||o__Sphingomonadales--1:capture_phylum_counter=p__Campylobacterota--2||p__Proteobacteria--10:capture_species_counter=s__Blastochloris tepida--4||s__Caulobacter hibisci--1||s__JAFAMW01 sp019232985--3||s__NHYN01 sp014799985--2||s__Novosphingobium sp015865035--1||s__Pseudomonas_B sp001512295--1:evalue_avg=1.21211111166e-39:evalue_max=1.02e-38:evalue_min=1.04e-62:evalue_std=3.378604757827431e-39:evalue_sum=1.090900000494e-38:gapopen_avg=0.1111111111111111:gapopen_max=1.0:gapopen_min=0.0:gapopen_std=0.3333333333333333:gapopen_sum=1.0:gtdb_class_counter=:gtdb_domain_counter=:gtdb_family_counter=:gtdb_genus_counter=:gtdb_order_counter=:gtdb_phylum_counter=:gtdb_species_counter=:heptad_counter=MCP-36H--12:lbd_counter=:length_avg=136.11111111111111:length_max=156.0:length_min=100.0:length_std=23.449117491093585:length_sum=1225.0:mismatch_avg=34.111111111111114:mismatch_max=45.0:mismatch_min=11.0:mismatch_std=12.722464820588465:mismatch_sum=307.0:name=N638037:qcovhsp_avg=100.0:qcovhsp_max=100.0:qcovhsp_min=100.0:qcovhsp_std=0.0:qcovhsp_sum=900.0:qend_avg=136.0:qend_max=156.0:qend_min=100.0:qend_std=23.345235059857504:qend_sum=1224.0:qstart_avg=1.0:qstart_max=1.0:qstart_min=1.0:qstart_std=0.0:qstart_sum=9.0:ref_name_counter=RS_GCF_002119765.1_protein.faa_NZ_CP021112.1_5036@PF00015_full_PFAM.287.477--1||RS_GCF_002119765.1_protein.faa_NZ_CP021112.1_5037@PF00015_full_PFAM.363.554--8:scovhsp_avg=71.3111111111111:scovhsp_max=81.7:scovhsp_min=52.4:scovhsp_std=12.250759613636662:scovhsp_sum=641.8:send_avg=152.66666666666666:send_max=163.0:send_min=107.0:send_std=20.832666655999656:send_sum=1374.0:sstart_avg=17.555555555555557:sstart_max=51.0:sstart_min=8.0:sstart_std=18.139122850286277:sstart_sum=158.0])0.985:0.0436745[&&NHX:Sample_counter=rhiztom1--9||rhiztom2--4:Type_counter=capture--13:besthit_avg=75.43333333333334:besthit_max=89.0:besthit_min=69.0:besthit_std=7.646894794620887:besthit_sum=678.9:bitscore_avg=170.0:bitscore_max=192.0:bitscore_min=129.0:bitscore_std=25.475478405713993:bitscore_sum=1530.0:capture_class_counter=c__Alphaproteobacteria--6||c__Campylobacteria--2||c__Gammaproteobacteria--5:capture_domain_counter=d__Bacteria--13:capture_family_counter=f__Burkholderiaceae--3||f__Caulobacteraceae--1||f__Helicobacteraceae--2||f__Pseudomonadaceae--1||f__Sphingomonadaceae--1||f__Steroidobacteraceae--1||f__Xanthobacteraceae--4:capture_genus_counter=g__Blastochloris--4||g__Caulobacter--1||g__JAFAMW01--3||g__NHYN01--2||g__Novosphingobium--1||g__Pseudomonas_B--1||g__Steroidobacter_A--1:capture_order_counter=o__Burkholderiales--3||o__Campylobacterales--2||o__Caulobacterales--1||o__Pseudomonadales--1||o__Rhizobiales--4||o__Sphingomonadales--1||o__Steroidobacterales--1:capture_phylum_counter=p__Campylobacterota--2||p__Proteobacteria--11:capture_species_counter=s__Blastochloris tepida--4||s__Caulobacter hibisci--1||s__JAFAMW01 sp019232985--3||s__NHYN01 sp014799985--2||s__Novosphingobium sp015865035--1||s__Pseudomonas_B sp001512295--1||s__Steroidobacter_A agariperforans--1:evalue_avg=1.21211111166e-39:evalue_max=1.02e-38:evalue_min=1.04e-62:evalue_std=3.378604757827431e-39:evalue_sum=1.090900000494e-38:gapopen_avg=0.1111111111111111:gapopen_max=1.0:gapopen_min=0.0:gapopen_std=0.3333333333333333:gapopen_sum=1.0:gtdb_class_counter=:gtdb_domain_counter=:gtdb_family_counter=:gtdb_genus_counter=:gtdb_order_counter=:gtdb_phylum_counter=:gtdb_species_counter=:heptad_counter=MCP-36H--13:lbd_counter=:length_avg=136.11111111111111:length_max=156.0:length_min=100.0:length_std=23.449117491093585:length_sum=1225.0:mismatch_avg=34.111111111111114:mismatch_max=45.0:mismatch_min=11.0:mismatch_std=12.722464820588465:mismatch_sum=307.0:name=N638038:qcovhsp_avg=100.0:qcovhsp_max=100.0:qcovhsp_min=100.0:qcovhsp_std=0.0:qcovhsp_sum=900.0:qend_avg=136.0:qend_max=156.0:qend_min=100.0:qend_std=23.345235059857504:qend_sum=1224.0:qstart_avg=1.0:qstart_max=1.0:qstart_min=1.0:qstart_std=0.0:qstart_sum=9.0:ref_name_counter=RS_GCF_002119765.1_protein.faa_NZ_CP021112.1_5036@PF00015_full_PFAM.287.477--1||RS_GCF_002119765.1_protein.faa_NZ_CP021112.1_5037@PF00015_full_PFAM.363.554--8:scovhsp_avg=71.3111111111111:scovhsp_max=81.7:scovhsp_min=52.4:scovhsp_std=12.250759613636662:scovhsp_sum=641.8:send_avg=152.66666666666666:send_max=163.0:send_min=107.0:send_std=20.832666655999656:send_sum=1374.0:sstart_avg=17.555555555555557:sstart_max=51.0:sstart_min=8.0:sstart_std=18.139122850286277:sstart_sum=158.0],(fef1b733-dbf2-46a1-998e-7372eddc4cc4_2@MCPsignal.268.417:0.00579333[&&NHX:Sample=rhizpot3:Type=capture:besthit=87.2:bitscore=231.0:capture_class=c__Gammaproteobacteria:capture_domain=d__Bacteria:capture_family=f__Xanthomonadaceae:capture_genus=g__Stenotrophomonas:capture_order=o__Xanthomonadales:capture_phylum=p__Proteobacteria:capture_species=s__Stenotrophomonas maltophilia_AK:evalue=2.43e-78:gapopen=0.0:heptad=MCP-36H:length=149.0:mismatch=19.0:qcovhsp=100.0:qend=149.0:qstart=1.0:ref_name=RS_GCF_002119765.1_protein.faa_NZ_CP021112.1_5037@PF00015_full_PFAM.363.554:scovhsp=78.0:send=156.0:sstart=8.0],(((967fda4c-e8e9-4fed-8a3a-0a79d307a265_6@MCPsignal.45.138:0.0457674[&&NHX:Sample=rhiztom1:Type=capture:capture_class=c__Gammaproteobacteria:capture_domain=d__Bacteria:capture_family=f__Pseudomonadaceae:capture_genus=g__Pseudomonas_E:capture_order=o__Pseudomonadales:capture_phylum=p__Proteobacteria:capture_species=s__Pseudomonas_E cuatrocienegasensis:heptad=MCP-36H],b499eea2-e313-4a55-bbe0-64d936b5e612_2@MCPsignal.44.200:0.00488262[&&NHX:Sample=rhiztom2:Type=capture:besthit=67.9:bitscore=176.0:capture_class=c__Gammaproteobacteria:capture_domain=d__Bacteria:capture_family=f__Pseudomonadaceae:capture_genus=g__Pseudomonas_E:capture_order=o__Pseudomonadales:capture_phylum=p__Proteobacteria:capture_species=s__Pseudomonas_E cuatrocienegasensis:evalue=3.51e-56:gapopen=0.0:heptad=MCP-36H:length=156.0:mismatch=50.0:qcovhsp=100.0:qend=156.0:qstart=1.0:ref_name=RS_GCF_002119765.1_protein.faa_NZ_CP021112.1_5037@PF00015_full_PFAM.363.554:scovhsp=81.7:send=163.0:sstart=8.0])0:5e-09[&&NHX:Sample_counter=rhiztom1--1||rhiztom2--1:Type_counter=capture--2:besthit_avg=67.9:besthit_max=67.9:besthit_min=67.9:besthit_std=0:besthit_sum=67.9:bitscore_avg=176.0:bitscore_max=176.0:bitscore_min=176.0:bitscore_std=0:bitscore_sum=176.0:capture_class_counter=c__Gammaproteobacteria--2:capture_domain_counter=d__Bacteria--2:capture_family_counter=f__Pseudomonadaceae--2:capture_genus_counter=g__Pseudomonas_E--2:capture_order_counter=o__Pseudomonadales--2:capture_phylum_counter=p__Proteobacteria--2:capture_species_counter=s__Pseudomonas_E cuatrocienegasensis--2:evalue_avg=3.51e-56:evalue_max=3.51e-56:evalue_min=3.51e-56:evalue_std=0:evalue_sum=3.51e-56:gapopen_avg=0.0:gapopen_max=0.0:gapopen_min=0.0:gapopen_std=0:gapopen_sum=0.0:gtdb_class_counter=:gtdb_domain_counter=:gtdb_family_counter=:gtdb_genus_counter=:gtdb_order_counter=:gtdb_phylum_counter=:gtdb_species_counter=:heptad_counter=MCP-36H--2:lbd_counter=:length_avg=156.0:length_max=156.0:length_min=156.0:length_std=0:length_sum=156.0:mismatch_avg=50.0:mismatch_max=50.0:mismatch_min=50.0:mismatch_std=0:mismatch_sum=50.0:name=N638042:qcovhsp_avg=100.0:qcovhsp_max=100.0:qcovhsp_min=100.0:qcovhsp_std=0:qcovhsp_sum=100.0:qend_avg=156.0:qend_max=156.0:qend_min=156.0:qend_std=0:qend_sum=156.0:qstart_avg=1.0:qstart_max=1.0:qstart_min=1.0:qstart_std=0:qstart_sum=1.0:ref_name_counter=RS_GCF_002119765.1_protein.faa_NZ_CP021112.1_5037@PF00015_full_PFAM.363.554--1:scovhsp_avg=81.7:scovhsp_max=81.7:scovhsp_min=81.7:scovhsp_std=0:scovhsp_sum=81.7:send_avg=163.0:send_max=163.0:send_min=163.0:send_std=0:send_sum=163.0:sstart_avg=8.0:sstart_max=8.0:sstart_min=8.0:sstart_std=0:sstart_sum=8.0],4850d86f-03b2-4705-a474-e11eb11100fe_2@MCPsignal.44.196:0.0099887[&&NHX:Sample=rhiztom1:Type=capture:besthit=68.4:bitscore=169.0:capture_class=c__Gammaproteobacteria:capture_domain=d__Bacteria:capture_family=f__Xanthomonadaceae:capture_genus=g__Stenotrophomonas:capture_order=o__Xanthomonadales:capture_phylum=p__Proteobacteria:capture_species=s__Stenotrophomonas maltophilia_B:evalue=8.06e-54:gapopen=0.0:heptad=MCP-36H:length=152.0:mismatch=48.0:qcovhsp=100.0:qend=152.0:qstart=1.0:ref_name=RS_GCF_002119765.1_protein.faa_NZ_CP021112.1_5037@PF00015_full_PFAM.363.554:scovhsp=79.6:send=159.0:sstart=8.0])0.973:0.0145967[&&NHX:Sample_counter=rhiztom1--2||rhiztom2--1:Type_counter=capture--3:besthit_avg=68.15:besthit_max=68.4:besthit_min=67.9:besthit_std=0.3535533905932738:besthit_sum=136.3:bitscore_avg=172.5:bitscore_max=176.0:bitscore_min=169.0:bitscore_std=4.949747468305833:bitscore_sum=345.0:capture_class_counter=c__Gammaproteobacteria--3:capture_domain_counter=d__Bacteria--3:capture_family_counter=f__Pseudomonadaceae--2||f__Xanthomonadaceae--1:capture_genus_counter=g__Pseudomonas_E--2||g__Stenotrophomonas--1:capture_order_counter=o__Pseudomonadales--2||o__Xanthomonadales--1:capture_phylum_counter=p__Proteobacteria--3:capture_species_counter=s__Pseudomonas_E cuatrocienegasensis--2||s__Stenotrophomonas maltophilia_B--1:evalue_avg=4.04755e-54:evalue_max=8.06e-54:evalue_min=3.51e-56:evalue_std=5.674461208343925e-54:evalue_sum=8.0951e-54:gapopen_avg=0.0:gapopen_max=0.0:gapopen_min=0.0:gapopen_std=0.0:gapopen_sum=0.0:gtdb_class_counter=:gtdb_domain_counter=:gtdb_family_counter=:gtdb_genus_counter=:gtdb_order_counter=:gtdb_phylum_counter=:gtdb_species_counter=:heptad_counter=MCP-36H--3:lbd_counter=:length_avg=154.0:length_max=156.0:length_min=152.0:length_std=2.8284271247461903:length_sum=308.0:mismatch_avg=49.0:mismatch_max=50.0:mismatch_min=48.0:mismatch_std=1.4142135623730951:mismatch_sum=98.0:name=N638044:qcovhsp_avg=100.0:qcovhsp_max=100.0:qcovhsp_min=100.0:qcovhsp_std=0.0:qcovhsp_sum=200.0:qend_avg=154.0:qend_max=156.0:qend_min=152.0:qend_std=2.8284271247461903:qend_sum=308.0:qstart_avg=1.0:qstart_max=1.0:qstart_min=1.0:qstart_std=0.0:qstart_sum=2.0:ref_name_counter=RS_GCF_002119765.1_protein.faa_NZ_CP021112.1_5037@PF00015_full_PFAM.363.554--2:scovhsp_avg=80.65:scovhsp_max=81.7:scovhsp_min=79.6:scovhsp_std=1.4849242404917558:scovhsp_sum=161.3:send_avg=161.0:send_max=163.0:send_min=159.0:send_std=2.8284271247461903:send_sum=322.0:sstart_avg=8.0:sstart_max=8.0:sstart_min=8.0:sstart_std=0.0:sstart_sum=16.0],(da3c35a7-495b-5b66-8c57-f600d357a0e0_4@MCPsignal.43.115:0.0367862[&&NHX:Sample=rhiztom1:Type=capture:capture_class=c__Gammaproteobacteria:capture_domain=d__Bacteria:capture_family=f__Chromatiaceae:capture_genus=g__Allochromatium:capture_order=o__Chromatiales:capture_phylum=p__Proteobacteria:capture_species=s__Allochromatium tepidum:heptad=MCP-36H],(eefb6b95-e602-4a19-a509-a812ad9b456a_5@MCPsignal.44.200:0.00964804[&&NHX:Sample=rhiztom1:Type=capture:besthit=85.9:bitscore=238.0:capture_class=c__Gammaproteobacteria:capture_domain=d__Bacteria:capture_family=f__Burkholderiaceae:capture_genus=g__Comamonas:capture_order=o__Burkholderiales:capture_phylum=p__Proteobacteria:capture_species=s__Comamonas konjaci_A:evalue=1.18e-80:gapopen=0.0:heptad=MCP-36H:length=156.0:mismatch=22.0:qcovhsp=100.0:qend=156.0:qstart=1.0:ref_name=RS_GCF_002119765.1_protein.faa_NZ_CP021112.1_5037@PF00015_full_PFAM.363.554:scovhsp=81.7:send=163.0:sstart=8.0],466ed608-9c00-42c7-9ab5-86d903353c34_2@MCPsignal.287.414:0.006731[&&NHX:Sample=rhiztom2:Type=capture:besthit=71.4:bitscore=150.0:capture_class=c__Alphaproteobacteria:capture_domain=d__Bacteria:capture_family=f__Sphingomonadaceae:capture_genus=g__Sphingomonas:capture_order=o__Sphingomonadales:capture_phylum=p__Proteobacteria:capture_species=s__Sphingomonas sp014193845:evalue=8.28e-47:gapopen=0.0:heptad=MCP-36H:length=126.0:mismatch=36.0:qcovhsp=99.2:qend=127.0:qstart=2.0:ref_name=RS_GCF_002119765.1_protein.faa_NZ_CP021112.1_5037@PF00015_full_PFAM.363.554:scovhsp=66.0:send=163.0:sstart=38.0])0:5e-09[&&NHX:Sample_counter=rhiztom1--1||rhiztom2--1:Type_counter=capture--2:besthit_avg=78.65:besthit_max=85.9:besthit_min=71.4:besthit_std=10.253048327204938:besthit_sum=157.3:bitscore_avg=194.0:bitscore_max=238.0:bitscore_min=150.0:bitscore_std=62.22539674441618:bitscore_sum=388.0:capture_class_counter=c__Alphaproteobacteria--1||c__Gammaproteobacteria--1:capture_domain_counter=d__Bacteria--2:capture_family_counter=f__Burkholderiaceae--1||f__Sphingomonadaceae--1:capture_genus_counter=g__Comamonas--1||g__Sphingomonas--1:capture_order_counter=o__Burkholderiales--1||o__Sphingomonadales--1:capture_phylum_counter=p__Proteobacteria--2:capture_species_counter=s__Comamonas konjaci_A--1||s__Sphingomonas sp014193845--1:evalue_avg=4.14e-47:evalue_max=8.28e-47:evalue_min=1.18e-80:evalue_std=5.854844148224614e-47:evalue_sum=8.28e-47:gapopen_avg=0.0:gapopen_max=0.0:gapopen_min=0.0:gapopen_std=0.0:gapopen_sum=0.0:gtdb_class_counter=:gtdb_domain_counter=:gtdb_family_counter=:gtdb_genus_counter=:gtdb_order_counter=:gtdb_phylum_counter=:gtdb_species_counter=:heptad_counter=MCP-36H--2:lbd_counter=:length_avg=141.0:length_max=156.0:length_min=126.0:length_std=21.213203435596427:length_sum=282.0:mismatch_avg=29.0:mismatch_max=36.0:mismatch_min=22.0:mismatch_std=9.899494936611665:mismatch_sum=58.0:name=N638048:qcovhsp_avg=99.6:qcovhsp_max=100.0:qcovhsp_min=99.2:qcovhsp_std=0.565685424949236:qcovhsp_sum=199.2:qend_avg=141.5:qend_max=156.0:qend_min=127.0:qend_std=20.506096654409877:qend_sum=283.0:qstart_avg=1.5:qstart_max=2.0:qstart_min=1.0:qstart_std=0.7071067811865476:qstart_sum=3.0:ref_name_counter=RS_GCF_002119765.1_protein.faa_NZ_CP021112.1_5037@PF00015_full_PFAM.363.554--2:scovhsp_avg=73.85:scovhsp_max=81.7:scovhsp_min=66.0:scovhsp_std=11.101576464628799:scovhsp_sum=147.7:send_avg=163.0:send_max=163.0:send_min=163.0:send_std=0.0:send_sum=326.0:sstart_avg=23.0:sstart_max=38.0:sstart_min=8.0:sstart_std=21.213203435596427:sstart_sum=46.0])0:5e-09[&&NHX:Sample_counter=rhiztom1--2||rhiztom2--1:Type_counter=capture--3:besthit_avg=78.65:besthit_max=85.9:besthit_min=71.4:besthit_std=10.253048327204938:besthit_sum=157.3:bitscore_avg=194.0:bitscore_max=238.0:bitscore_min=150.0:bitscore_std=62.22539674441618:bitscore_sum=388.0:capture_class_counter=c__Alphaproteobacteria--1||c__Gammaproteobacteria--2:capture_domain_counter=d__Bacteria--3:capture_family_counter=f__Burkholderiaceae--1||f__Chromatiaceae--1||f__Sphingomonadaceae--1:capture_genus_counter=g__Allochromatium--1||g__Comamonas--1||g__Sphingomonas--1:capture_order_counter=o__Burkholderiales--1||o__Chromatiales--1||o__Sphingomonadales--1:capture_phylum_counter=p__Proteobacteria--3:capture_species_counter=s__Allochromatium tepidum--1||s__Comamonas konjaci_A--1||s__Sphingomonas sp014193845--1:evalue_avg=4.14e-47:evalue_max=8.28e-47:evalue_min=1.18e-80:evalue_std=5.854844148224614e-47:evalue_sum=8.28e-47:gapopen_avg=0.0:gapopen_max=0.0:gapopen_min=0.0:gapopen_std=0.0:gapopen_sum=0.0:gtdb_class_counter=:gtdb_domain_counter=:gtdb_family_counter=:gtdb_genus_counter=:gtdb_order_counter=:gtdb_phylum_counter=:gtdb_species_counter=:heptad_counter=MCP-36H--3:lbd_counter=:length_avg=141.0:length_max=156.0:length_min=126.0:length_std=21.213203435596427:length_sum=282.0:mismatch_avg=29.0:mismatch_max=36.0:mismatch_min=22.0:mismatch_std=9.899494936611665:mismatch_sum=58.0:name=N638049:qcovhsp_avg=99.6:qcovhsp_max=100.0:qcovhsp_min=99.2:qcovhsp_std=0.565685424949236:qcovhsp_sum=199.2:qend_avg=141.5:qend_max=156.0:qend_min=127.0:qend_std=20.506096654409877:qend_sum=283.0:qstart_avg=1.5:qstart_max=2.0:qstart_min=1.0:qstart_std=0.7071067811865476:qstart_sum=3.0:ref_name_counter=RS_GCF_002119765.1_protein.faa_NZ_CP021112.1_5037@PF00015_full_PFAM.363.554--2:scovhsp_avg=73.85:scovhsp_max=81.7:scovhsp_min=66.0:scovhsp_std=11.101576464628799:scovhsp_sum=147.7:send_avg=163.0:send_max=163.0:send_min=163.0:send_std=0.0:send_sum=326.0:sstart_avg=23.0:sstart_max=38.0:sstart_min=8.0:sstart_std=21.213203435596427:sstart_sum=46.0])0.617:0.0139755[&&NHX:Sample_counter=rhiztom1--4||rhiztom2--2:Type_counter=capture--6:besthit_avg=73.4:besthit_max=85.9:besthit_min=67.9:besthit_std=8.475454756727412:besthit_sum=293.6:bitscore_avg=183.25:bitscore_max=238.0:bitscore_min=150.0:bitscore_std=38.11714399934322:bitscore_sum=733.0:capture_class_counter=c__Alphaproteobacteria--1||c__Gammaproteobacteria--5:capture_domain_counter=d__Bacteria--6:capture_family_counter=f__Burkholderiaceae--1||f__Chromatiaceae--1||f__Pseudomonadaceae--2||f__Sphingomonadaceae--1||f__Xanthomonadaceae--1:capture_genus_counter=g__Allochromatium--1||g__Comamonas--1||g__Pseudomonas_E--2||g__Sphingomonas--1||g__Stenotrophomonas--1:capture_order_counter=o__Burkholderiales--1||o__Chromatiales--1||o__Pseudomonadales--2||o__Sphingomonadales--1||o__Xanthomonadales--1:capture_phylum_counter=p__Proteobacteria--6:capture_species_counter=s__Allochromatium tepidum--1||s__Comamonas konjaci_A--1||s__Pseudomonas_E cuatrocienegasensis--2||s__Sphingomonas sp014193845--1||s__Stenotrophomonas maltophilia_B--1:evalue_avg=2.0700002023775e-47:evalue_max=8.28e-47:evalue_min=1.18e-80:evalue_std=4.1399998650816843e-47:evalue_sum=8.28000080951e-47:gapopen_avg=0.0:gapopen_max=0.0:gapopen_min=0.0:gapopen_std=0.0:gapopen_sum=0.0:gtdb_class_counter=:gtdb_domain_counter=:gtdb_family_counter=:gtdb_genus_counter=:gtdb_order_counter=:gtdb_phylum_counter=:gtdb_species_counter=:heptad_counter=MCP-36H--6:lbd_counter=:length_avg=147.5:length_max=156.0:length_min=126.0:length_std=14.45683229480096:length_sum=590.0:mismatch_avg=39.0:mismatch_max=50.0:mismatch_min=22.0:mismatch_std=12.909944487358056:mismatch_sum=156.0:name=N638050:qcovhsp_avg=99.8:qcovhsp_max=100.0:qcovhsp_min=99.2:qcovhsp_std=0.3999999999999986:qcovhsp_sum=399.2:qend_avg=147.75:qend_max=156.0:qend_min=127.0:qend_std=13.961255912942311:qend_sum=591.0:qstart_avg=1.25:qstart_max=2.0:qstart_min=1.0:qstart_std=0.5:qstart_sum=5.0:ref_name_counter=RS_GCF_002119765.1_protein.faa_NZ_CP021112.1_5037@PF00015_full_PFAM.363.554--4:scovhsp_avg=77.25:scovhsp_max=81.7:scovhsp_min=66.0:scovhsp_std=7.5650512225628725:scovhsp_sum=309.0:send_avg=162.0:send_max=163.0:send_min=159.0:send_std=2.0:send_sum=648.0:sstart_avg=15.5:sstart_max=38.0:sstart_min=8.0:sstart_std=15.0:sstart_sum=62.0])0.708:0.0131864[&&NHX:Sample_counter=rhizpot3--1||rhiztom1--4||rhiztom2--2:Type_counter=capture--7:besthit_avg=76.16000000000001:besthit_max=87.2:besthit_min=67.9:besthit_std=9.589734094332334:besthit_sum=380.80000000000007:bitscore_avg=192.8:bitscore_max=238.0:bitscore_min=150.0:bitscore_std=39.31539138810652:bitscore_sum=964.0:capture_class_counter=c__Alphaproteobacteria--1||c__Gammaproteobacteria--6:capture_domain_counter=d__Bacteria--7:capture_family_counter=f__Burkholderiaceae--1||f__Chromatiaceae--1||f__Pseudomonadaceae--2||f__Sphingomonadaceae--1||f__Xanthomonadaceae--2:capture_genus_counter=g__Allochromatium--1||g__Comamonas--1||g__Pseudomonas_E--2||g__Sphingomonas--1||g__Stenotrophomonas--2:capture_order_counter=o__Burkholderiales--1||o__Chromatiales--1||o__Pseudomonadales--2||o__Sphingomonadales--1||o__Xanthomonadales--2:capture_phylum_counter=p__Proteobacteria--7:capture_species_counter=s__Allochromatium tepidum--1||s__Comamonas konjaci_A--1||s__Pseudomonas_E cuatrocienegasensis--2||s__Sphingomonas sp014193845--1||s__Stenotrophomonas maltophilia_AK--1||s__Stenotrophomonas maltophilia_B--1:evalue_avg=1.656000161902e-47:evalue_max=8.28e-47:evalue_min=1.18e-80:evalue_std=3.7029284802336986e-47:evalue_sum=8.28000080951e-47:gapopen_avg=0.0:gapopen_max=0.0:gapopen_min=0.0:gapopen_std=0.0:gapopen_sum=0.0:gtdb_class_counter=:gtdb_domain_counter=:gtdb_family_counter=:gtdb_genus_counter=:gtdb_order_counter=:gtdb_phylum_counter=:gtdb_species_counter=:heptad_counter=MCP-36H--7:lbd_counter=:length_avg=147.8:length_max=156.0:length_min=126.0:length_std=12.537942414925983:length_sum=739.0:mismatch_avg=35.0:mismatch_max=50.0:mismatch_min=19.0:mismatch_std=14.317821063276353:mismatch_sum=175.0:name=N638051:qcovhsp_avg=99.84:qcovhsp_max=100.0:qcovhsp_min=99.2:qcovhsp_std=0.3577708763999651:qcovhsp_sum=499.2:qend_avg=148.0:qend_max=156.0:qend_min=127.0:qend_std=12.103718436910205:qend_sum=740.0:qstart_avg=1.2:qstart_max=2.0:qstart_min=1.0:qstart_std=0.4472135954999579:qstart_sum=6.0:ref_name_counter=RS_GCF_002119765.1_protein.faa_NZ_CP021112.1_5037@PF00015_full_PFAM.363.554--5:scovhsp_avg=77.4:scovhsp_max=81.7:scovhsp_min=66.0:scovhsp_std=6.560106706449218:scovhsp_sum=387.0:send_avg=160.8:send_max=163.0:send_min=156.0:send_std=3.1937438845342623:send_sum=804.0:sstart_avg=14.0:sstart_max=38.0:sstart_min=8.0:sstart_std=13.416407864998739:sstart_sum=70.0])0.739:0.00656231[&&NHX:Sample_counter=rhizpot3--1||rhiztom1--13||rhiztom2--6:Type_counter=capture--20:besthit_avg=75.69285714285715:besthit_max=89.0:besthit_min=67.9:besthit_std=8.0256765145677:besthit_sum=1059.7:bitscore_avg=178.14285714285714:bitscore_max=238.0:bitscore_min=129.0:bitscore_std=31.678328294221643:bitscore_sum=2494.0:capture_class_counter=c__Alphaproteobacteria--7||c__Campylobacteria--2||c__Gammaproteobacteria--11:capture_domain_counter=d__Bacteria--20:capture_family_counter=f__Burkholderiaceae--4||f__Caulobacteraceae--1||f__Chromatiaceae--1||f__Helicobacteraceae--2||f__Pseudomonadaceae--3||f__Sphingomonadaceae--2||f__Steroidobacteraceae--1||f__Xanthobacteraceae--4||f__Xanthomonadaceae--2:capture_genus_counter=g__Allochromatium--1||g__Blastochloris--4||g__Caulobacter--1||g__Comamonas--1||g__JAFAMW01--3||g__NHYN01--2||g__Novosphingobium--1||g__Pseudomonas_B--1||g__Pseudomonas_E--2||g__Sphingomonas--1||g__Stenotrophomonas--2||g__Steroidobacter_A--1:capture_order_counter=o__Burkholderiales--4||o__Campylobacterales--2||o__Caulobacterales--1||o__Chromatiales--1||o__Pseudomonadales--3||o__Rhizobiales--4||o__Sphingomonadales--2||o__Steroidobacterales--1||o__Xanthomonadales--2:capture_phylum_counter=p__Campylobacterota--2||p__Proteobacteria--18:capture_species_counter=s__Allochromatium tepidum--1||s__Blastochloris tepida--4||s__Caulobacter hibisci--1||s__Comamonas konjaci_A--1||s__JAFAMW01 sp019232985--3||s__NHYN01 sp014799985--2||s__Novosphingobium sp015865035--1||s__Pseudomonas_B sp001512295--1||s__Pseudomonas_E cuatrocienegasensis--2||s__Sphingomonas sp014193845--1||s__Stenotrophomonas maltophilia_AK--1||s__Stenotrophomonas maltophilia_B--1||s__Steroidobacter_A agariperforans--1:evalue_avg=7.79214291981429e-40:evalue_max=1.02e-38:evalue_min=1.18e-80:evalue_std=2.7180625483888948e-39:evalue_sum=1.0909000087740008e-38:gapopen_avg=0.07142857142857142:gapopen_max=1.0:gapopen_min=0.0:gapopen_std=0.2672612419124244:gapopen_sum=1.0:gtdb_class_counter=:gtdb_domain_counter=:gtdb_family_counter=:gtdb_genus_counter=:gtdb_order_counter=:gtdb_phylum_counter=:gtdb_species_counter=:heptad_counter=MCP-36H--20:lbd_counter=:length_avg=140.28571428571428:length_max=156.0:length_min=100.0:length_std=20.50676650589928:length_sum=1964.0:mismatch_avg=34.42857142857143:mismatch_max=50.0:mismatch_min=11.0:mismatch_std=12.762410465077547:mismatch_sum=482.0:name=N638052:qcovhsp_avg=99.94285714285715:qcovhsp_max=100.0:qcovhsp_min=99.2:qcovhsp_std=0.2138089935299387:qcovhsp_sum=1399.2:qend_avg=140.28571428571428:qend_max=156.0:qend_min=100.0:qend_std=20.397694332103665:qend_sum=1964.0:qstart_avg=1.0714285714285714:qstart_max=2.0:qstart_min=1.0:qstart_std=0.26726124191242434:qstart_sum=15.0:ref_name_counter=RS_GCF_002119765.1_protein.faa_NZ_CP021112.1_5036@PF00015_full_PFAM.287.477--1||RS_GCF_002119765.1_protein.faa_NZ_CP021112.1_5037@PF00015_full_PFAM.363.554--13:scovhsp_avg=73.4857142857143:scovhsp_max=81.7:scovhsp_min=52.4:scovhsp_std=10.712886355503548:scovhsp_sum=1028.8000000000002:send_avg=155.57142857142858:send_max=163.0:send_min=107.0:send_std=16.92842073471204:send_sum=2178.0:sstart_avg=16.285714285714285:sstart_max=51.0:sstart_min=8.0:sstart_std=16.1551543164716:sstart_sum=228.0])0.717:0.00856354[&&NHX:Sample_counter=rhizpot3--1||rhiztom1--13||rhiztom2--7||rhiztom3--2:Type_counter=capture--23:besthit_avg=75.3529411764706:besthit_max=89.0:besthit_min=59.6:besthit_std=8.541817550078177:besthit_sum=1281.0:bitscore_avg=178.41176470588235:bitscore_max=238.0:bitscore_min=129.0:bitscore_std=31.0081820321859:bitscore_sum=3033.0:capture_class_counter=c__Alphaproteobacteria--8||c__Campylobacteria--2||c__Gammaproteobacteria--13:capture_domain_counter=d__Bacteria--23:capture_family_counter=f__Burkholderiaceae--5||f__Caulobacteraceae--2||f__Chromatiaceae--1||f__Chromobacteriaceae--1||f__Helicobacteraceae--2||f__Pseudomonadaceae--3||f__Sphingomonadaceae--2||f__Steroidobacteraceae--1||f__Xanthobacteraceae--4||f__Xanthomonadaceae--2:capture_genus_counter=g__Allochromatium--1||g__Blastochloris--4||g__Caulobacter--2||g__Comamonas--1||g__JAFAMW01--3||g__NHYN01--2||g__Novosphingobium--1||g__Paludibacterium--1||g__Pandoraea--1||g__Pseudomonas_B--1||g__Pseudomonas_E--2||g__Sphingomonas--1||g__Stenotrophomonas--2||g__Steroidobacter_A--1:capture_order_counter=o__Burkholderiales--6||o__Campylobacterales--2||o__Caulobacterales--2||o__Chromatiales--1||o__Pseudomonadales--3||o__Rhizobiales--4||o__Sphingomonadales--2||o__Steroidobacterales--1||o__Xanthomonadales--2:capture_phylum_counter=p__Campylobacterota--2||p__Proteobacteria--21:capture_species_counter=s__Allochromatium tepidum--1||s__Blastochloris tepida--4||s__Caulobacter hibisci--1||s__Caulobacter sp900114015--1||s__Comamonas konjaci_A--1||s__JAFAMW01 sp019232985--3||s__NHYN01 sp014799985--2||s__Novosphingobium sp015865035--1||s__Paludibacterium yongneupense--1||s__Pandoraea sp002179965--1||s__Pseudomonas_B sp001512295--1||s__Pseudomonas_E cuatrocienegasensis--2||s__Sphingomonas sp014193845--1||s__Stenotrophomonas maltophilia_AK--1||s__Stenotrophomonas maltophilia_B--1||s__Steroidobacter_A agariperforans--1:evalue_avg=6.417059021611769e-40:evalue_max=1.02e-38:evalue_min=1.18e-80:evalue_std=2.4690877755918754e-39:evalue_sum=1.0909000336740008e-38:gapopen_avg=0.058823529411764705:gapopen_max=1.0:gapopen_min=0.0:gapopen_std=0.24253562503633297:gapopen_sum=1.0:gtdb_class_counter=:gtdb_domain_counter=:gtdb_family_counter=:gtdb_genus_counter=:gtdb_order_counter=:gtdb_phylum_counter=:gtdb_species_counter=:heptad_counter=MCP-36H--23:lbd_counter=:length_avg=140.94117647058823:length_max=157.0:length_min=100.0:length_std=20.06075331410592:length_sum=2396.0:mismatch_avg=35.23529411764706:mismatch_max=63.0:mismatch_min=11.0:mismatch_std=14.055823578523894:mismatch_sum=599.0:name=N638053:qcovhsp_avg=99.75882352941177:qcovhsp_max=100.0:qcovhsp_min=96.7:qcovhsp_std=0.811679449913427:qcovhsp_sum=1695.9:qend_avg=141.05882352941177:qend_max=157.0:qend_min=100.0:qend_std=19.838317053858468:qend_sum=2398.0:qstart_avg=1.1764705882352942:qstart_max=3.0:qstart_min=1.0:qstart_std=0.5285941398709244:qstart_sum=20.0:ref_name_counter=RS_GCF_002119765.1_protein.faa_NZ_CP021112.1_5036@PF00015_full_PFAM.287.477--1||RS_GCF_002119765.1_protein.faa_NZ_CP021112.1_5037@PF00015_full_PFAM.363.554--16:scovhsp_avg=73.82352941176472:scovhsp_max=82.2:scovhsp_min=52.4:scovhsp_std=10.48376896753767:scovhsp_sum=1255.0000000000002:send_avg=155.35294117647058:send_max=163.0:send_min=107.0:send_std=16.16300241473791:send_sum=2641.0:sstart_avg=15.411764705882353:sstart_max=51.0:sstart_min=7.0:sstart_std=14.878923110937043:sstart_sum=262.0],(31a973ad-cd63-4479-81b3-63e0dee2a9b3_5@MCPsignal.21.108:5e-09[&&NHX:Sample=rhizpot3:Type=capture:capture_class=c__Alphaproteobacteria:capture_domain=d__Bacteria:capture_family=f__Xanthobacteraceae:capture_genus=g__Pseudolabrys:capture_order=o__Rhizobiales:capture_phylum=p__Proteobacteria:capture_species=s__Pseudolabrys sp018242205:heptad=MCP-36H],(((f5a0486e-2b24-5dd4-9473-ae642f971a27_5@MCPsignal.325.420:5e-09[&&NHX:Sample=rhiztom1:Type=capture:besthit=80.0:bitscore=135.0:capture_class=c__Alphaproteobacteria:capture_domain=d__Bacteria:capture_family=f__Sphingomonadaceae:capture_genus=g__Sphingomonas:capture_order=o__Sphingomonadales:capture_phylum=p__Proteobacteria:capture_species=s__Sphingomonas trueperi:evalue=1.84e-41:gapopen=0.0:heptad=MCP-36H:length=95.0:mismatch=19.0:qcovhsp=100.0:qend=95.0:qstart=1.0:ref_name=RS_GCF_002119765.1_protein.faa_NZ_CP021112.1_5036@PF00015_full_PFAM.287.477:scovhsp=50.0:send=164.0:sstart=70.0],((0e534b23-d669-401b-a4c7-d43904cb28c9_1@MCPsignal.99.255:5e-09[&&NHX:Sample=rhiztom2:Type=capture:besthit=81.4:bitscore=218.0:capture_class=c__Phycisphaerae:capture_domain=d__Bacteria:capture_family=f__SM1A02:capture_genus=g__SKZB01:capture_order=o__Phycisphaerales:capture_phylum=p__Planctomycetota:capture_species=s__SKZB01 sp007125255:evalue=9.32e-73:gapopen=0.0:heptad=MCP-36H:length=156.0:mismatch=29.0:qcovhsp=100.0:qend=156.0:qstart=1.0:ref_name=RS_GCF_002119765.1_protein.faa_NZ_CP021112.1_5036@PF00015_full_PFAM.287.477:scovhsp=82.1:send=164.0:sstart=9.0],bcf6f8e8-7028-4b14-a299-2a4e23b646d7_2@MCPsignal.34.159:5e-09[&&NHX:Sample=rhiztom2:Type=capture:besthit=85.5:bitscore=178.0:capture_class=c__Gammaproteobacteria:capture_domain=d__Bacteria:capture_family=f__Pseudomonadaceae:capture_genus=g__Pseudomonas_E:capture_order=o__Pseudomonadales:capture_phylum=p__Proteobacteria:capture_species=s__Pseudomonas_E gregormendelii:evalue=7.5e-58:gapopen=0.0:heptad=MCP-36H:length=124.0:mismatch=18.0:qcovhsp=99.2:qend=124.0:qstart=1.0:ref_name=RS_GCF_002119765.1_protein.faa_NZ_CP021112.1_950@PF00015_full_PFAM.511.696:scovhsp=67.0:send=135.0:sstart=12.0])0.885:0.00959159[&&NHX:Sample_counter=rhiztom2--2:Type_counter=capture--2:besthit_avg=83.45:besthit_max=85.5:besthit_min=81.4:besthit_std=2.899137802864841:besthit_sum=166.9:bitscore_avg=198.0:bitscore_max=218.0:bitscore_min=178.0:bitscore_std=28.284271247461902:bitscore_sum=396.0:capture_class_counter=c__Gammaproteobacteria--1||c__Phycisphaerae--1:capture_domain_counter=d__Bacteria--2:capture_family_counter=f__Pseudomonadaceae--1||f__SM1A02--1:capture_genus_counter=g__Pseudomonas_E--1||g__SKZB01--1:capture_order_counter=o__Phycisphaerales--1||o__Pseudomonadales--1:capture_phylum_counter=p__Planctomycetota--1||p__Proteobacteria--1:capture_species_counter=s__Pseudomonas_E gregormendelii--1||s__SKZB01 sp007125255--1:evalue_avg=3.750000000000005e-58:evalue_max=7.5e-58:evalue_min=9.32e-73:evalue_std=5.3033008588990996e-58:evalue_sum=7.50000000000001e-58:gapopen_avg=0.0:gapopen_max=0.0:gapopen_min=0.0:gapopen_std=0.0:gapopen_sum=0.0:gtdb_class_counter=:gtdb_domain_counter=:gtdb_family_counter=:gtdb_genus_counter=:gtdb_order_counter=:gtdb_phylum_counter=:gtdb_species_counter=:heptad_counter=MCP-36H--2:lbd_counter=:length_avg=140.0:length_max=156.0:length_min=124.0:length_std=22.627416997969522:length_sum=280.0:mismatch_avg=23.5:mismatch_max=29.0:mismatch_min=18.0:mismatch_std=7.7781745930520225:mismatch_sum=47.0:name=N638058:qcovhsp_avg=99.6:qcovhsp_max=100.0:qcovhsp_min=99.2:qcovhsp_std=0.565685424949236:qcovhsp_sum=199.2:qend_avg=140.0:qend_max=156.0:qend_min=124.0:qend_std=22.627416997969522:qend_sum=280.0:qstart_avg=1.0:qstart_max=1.0:qstart_min=1.0:qstart_std=0.0:qstart_sum=2.0:ref_name_counter=RS_GCF_002119765.1_protein.faa_NZ_CP021112.1_5036@PF00015_full_PFAM.287.477--1||RS_GCF_002119765.1_protein.faa_NZ_CP021112.1_950@PF00015_full_PFAM.511.696--1:scovhsp_avg=74.55:scovhsp_max=82.1:scovhsp_min=67.0:scovhsp_std=10.677312395916863:scovhsp_sum=149.1:send_avg=149.5:send_max=164.0:send_min=135.0:send_std=20.506096654409877:send_sum=299.0:sstart_avg=10.5:sstart_max=12.0:sstart_min=9.0:sstart_std=2.1213203435596424:sstart_sum=21.0],(9a2ddf6c-8718-4115-8934-66fa2239d410_2@MCPsignal.226.350:5e-09[&&NHX:Sample=rhiztom1:Type=capture:besthit=83.9:bitscore=181.0:capture_class=c__Gammaproteobacteria:capture_domain=d__Bacteria:capture_family=f__Burkholderiaceae:capture_genus=g__Comamonas:capture_order=o__Burkholderiales:capture_phylum=p__Proteobacteria:capture_species=s__Comamonas sp018413525:evalue=5.13e-59:gapopen=0.0:heptad=MCP-36H:length=124.0:mismatch=20.0:qcovhsp=100.0:qend=124.0:qstart=1.0:ref_name=RS_GCF_002119765.1_protein.faa_NZ_CP021112.1_5036@PF00015_full_PFAM.287.477:scovhsp=65.3:send=164.0:sstart=41.0],b48d8555-4452-5cd4-8b89-e90dec207d08_3@MCPsignal.125.250:0.0201956[&&NHX:Sample=rhiztom2:Type=capture:besthit=80.0:bitscore=162.0:capture_class=c__Gammaproteobacteria:capture_domain=d__Bacteria:capture_family=f__Burkholderiaceae:capture_genus=g__Comamonas:capture_order=o__Burkholderiales:capture_phylum=p__Proteobacteria:capture_species=s__Comamonas sp018413525:evalue=1.48e-51:gapopen=2.0:heptad=MCP-36H:length=125.0:mismatch=23.0:qcovhsp=99.2:qend=125.0:qstart=2.0:ref_name=RS_GCF_002119765.1_protein.faa_NZ_CP021112.1_5036@PF00015_full_PFAM.287.477:scovhsp=65.3:send=164.0:sstart=41.0])0:5e-09[&&NHX:Sample_counter=rhiztom1--1||rhiztom2--1:Type_counter=capture--2:besthit_avg=81.95:besthit_max=83.9:besthit_min=80.0:besthit_std=2.7577164466275392:besthit_sum=163.9:bitscore_avg=171.5:bitscore_max=181.0:bitscore_min=162.0:bitscore_std=13.435028842544403:bitscore_sum=343.0:capture_class_counter=c__Gammaproteobacteria--2:capture_domain_counter=d__Bacteria--2:capture_family_counter=f__Burkholderiaceae--2:capture_genus_counter=g__Comamonas--2:capture_order_counter=o__Burkholderiales--2:capture_phylum_counter=p__Proteobacteria--2:capture_species_counter=s__Comamonas sp018413525--2:evalue_avg=7.4000002565e-52:evalue_max=1.48e-51:evalue_min=5.13e-59:evalue_std=1.0465179998815123e-51:evalue_sum=1.4800000513e-51:gapopen_avg=1.0:gapopen_max=2.0:gapopen_min=0.0:gapopen_std=1.4142135623730951:gapopen_sum=2.0:gtdb_class_counter=:gtdb_domain_counter=:gtdb_family_counter=:gtdb_genus_counter=:gtdb_order_counter=:gtdb_phylum_counter=:gtdb_species_counter=:heptad_counter=MCP-36H--2:lbd_counter=:length_avg=124.5:length_max=125.0:length_min=124.0:length_std=0.7071067811865476:length_sum=249.0:mismatch_avg=21.5:mismatch_max=23.0:mismatch_min=20.0:mismatch_std=2.1213203435596424:mismatch_sum=43.0:name=N638061:qcovhsp_avg=99.6:qcovhsp_max=100.0:qcovhsp_min=99.2:qcovhsp_std=0.565685424949236:qcovhsp_sum=199.2:qend_avg=124.5:qend_max=125.0:qend_min=124.0:qend_std=0.7071067811865476:qend_sum=249.0:qstart_avg=1.5:qstart_max=2.0:qstart_min=1.0:qstart_std=0.7071067811865476:qstart_sum=3.0:ref_name_counter=RS_GCF_002119765.1_protein.faa_NZ_CP021112.1_5036@PF00015_full_PFAM.287.477--2:scovhsp_avg=65.3:scovhsp_max=65.3:scovhsp_min=65.3:scovhsp_std=0.0:scovhsp_sum=130.6:send_avg=164.0:send_max=164.0:send_min=164.0:send_std=0.0:send_sum=328.0:sstart_avg=41.0:sstart_max=41.0:sstart_min=41.0:sstart_std=0.0:sstart_sum=82.0])0:5e-09[&&NHX:Sample_counter=rhiztom1--1||rhiztom2--3:Type_counter=capture--4:besthit_avg=82.7:besthit_max=85.5:besthit_min=80.0:besthit_std=2.467117075995111:besthit_sum=330.8:bitscore_avg=184.75:bitscore_max=218.0:bitscore_min=162.0:bitscore_std=23.683679331275084:bitscore_sum=739.0:capture_class_counter=c__Gammaproteobacteria--3||c__Phycisphaerae--1:capture_domain_counter=d__Bacteria--4:capture_family_counter=f__Burkholderiaceae--2||f__Pseudomonadaceae--1||f__SM1A02--1:capture_genus_counter=g__Comamonas--2||g__Pseudomonas_E--1||g__SKZB01--1:capture_order_counter=o__Burkholderiales--2||o__Phycisphaerales--1||o__Pseudomonadales--1:capture_phylum_counter=p__Planctomycetota--1||p__Proteobacteria--3:capture_species_counter=s__Comamonas sp018413525--2||s__Pseudomonas_E gregormendelii--1||s__SKZB01 sp007125255--1:evalue_avg=3.70000200325e-52:evalue_max=1.48e-51:evalue_min=9.32e-73:evalue_std=7.399998664500791e-52:evalue_sum=1.4800008013e-51:gapopen_avg=0.5:gapopen_max=2.0:gapopen_min=0.0:gapopen_std=1.0:gapopen_sum=2.0:gtdb_class_counter=:gtdb_domain_counter=:gtdb_family_counter=:gtdb_genus_counter=:gtdb_order_counter=:gtdb_phylum_counter=:gtdb_species_counter=:heptad_counter=MCP-36H--4:lbd_counter=:length_avg=132.25:length_max=156.0:length_min=124.0:length_std=15.840349322747484:length_sum=529.0:mismatch_avg=22.5:mismatch_max=29.0:mismatch_min=18.0:mismatch_std=4.795831523312719:mismatch_sum=90.0:name=N638062:qcovhsp_avg=99.6:qcovhsp_max=100.0:qcovhsp_min=99.2:qcovhsp_std=0.461880215351699:qcovhsp_sum=398.4:qend_avg=132.25:qend_max=156.0:qend_min=124.0:qend_std=15.840349322747484:qend_sum=529.0:qstart_avg=1.25:qstart_max=2.0:qstart_min=1.0:qstart_std=0.5:qstart_sum=5.0:ref_name_counter=RS_GCF_002119765.1_protein.faa_NZ_CP021112.1_5036@PF00015_full_PFAM.287.477--3||RS_GCF_002119765.1_protein.faa_NZ_CP021112.1_950@PF00015_full_PFAM.511.696--1:scovhsp_avg=69.925:scovhsp_max=82.1:scovhsp_min=65.3:scovhsp_std=8.156132661991219:scovhsp_sum=279.7:send_avg=156.75:send_max=164.0:send_min=135.0:send_std=14.5:send_sum=627.0:sstart_avg=25.75:sstart_max=41.0:sstart_min=9.0:sstart_std=17.651723239767083:sstart_sum=103.0])0.72:5e-09[&&NHX:Sample_counter=rhiztom1--2||rhiztom2--3:Type_counter=capture--5:besthit_avg=82.16:besthit_max=85.5:besthit_min=80.0:besthit_std=2.4541801074900764:besthit_sum=410.8:bitscore_avg=174.8:bitscore_max=218.0:bitscore_min=135.0:bitscore_std=30.260535355475785:bitscore_sum=874.0:capture_class_counter=c__Alphaproteobacteria--1||c__Gammaproteobacteria--3||c__Phycisphaerae--1:capture_domain_counter=d__Bacteria--5:capture_family_counter=f__Burkholderiaceae--2||f__Pseudomonadaceae--1||f__SM1A02--1||f__Sphingomonadaceae--1:capture_genus_counter=g__Comamonas--2||g__Pseudomonas_E--1||g__SKZB01--1||g__Sphingomonas--1:capture_order_counter=o__Burkholderiales--2||o__Phycisphaerales--1||o__Pseudomonadales--1||o__Sphingomonadales--1:capture_phylum_counter=p__Planctomycetota--1||p__Proteobacteria--4:capture_species_counter=s__Comamonas sp018413525--2||s__Pseudomonas_E gregormendelii--1||s__SKZB01 sp007125255--1||s__Sphingomonas trueperi--1:evalue_avg=3.680000000296e-42:evalue_max=1.84e-41:evalue_min=9.32e-73:evalue_std=8.228730157033757e-42:evalue_sum=1.840000000148e-41:gapopen_avg=0.4:gapopen_max=2.0:gapopen_min=0.0:gapopen_std=0.894427190999916:gapopen_sum=2.0:gtdb_class_counter=:gtdb_domain_counter=:gtdb_family_counter=:gtdb_genus_counter=:gtdb_order_counter=:gtdb_phylum_counter=:gtdb_species_counter=:heptad_counter=MCP-36H--5:lbd_counter=:length_avg=124.8:length_max=156.0:length_min=95.0:length_std=21.58008341040414:length_sum=624.0:mismatch_avg=21.8:mismatch_max=29.0:mismatch_min=18.0:mismatch_std=4.43846820423443:mismatch_sum=109.0:name=N638063:qcovhsp_avg=99.67999999999999:qcovhsp_max=100.0:qcovhsp_min=99.2:qcovhsp_std=0.4381780460041313:qcovhsp_sum=498.4:qend_avg=124.8:qend_max=156.0:qend_min=95.0:qend_std=21.58008341040414:qend_sum=624.0:qstart_avg=1.2:qstart_max=2.0:qstart_min=1.0:qstart_std=0.4472135954999579:qstart_sum=6.0:ref_name_counter=RS_GCF_002119765.1_protein.faa_NZ_CP021112.1_5036@PF00015_full_PFAM.287.477--4||RS_GCF_002119765.1_protein.faa_NZ_CP021112.1_950@PF00015_full_PFAM.511.696--1:scovhsp_avg=65.94:scovhsp_max=82.1:scovhsp_min=50.0:scovhsp_std=11.37070798147591:scovhsp_sum=329.7:send_avg=158.2:send_max=164.0:send_min=135.0:send_std=12.96919426949878:send_sum=791.0:sstart_avg=34.6:sstart_max=70.0:sstart_min=9.0:sstart_std=25.005999280172748:sstart_sum=173.0],9c8f556b-0220-434a-afb9-440a32d12468_5@MCPsignal.230.386:5e-09[&&NHX:Sample=rhiztom1:Type=capture:besthit=81.4:bitscore=221.0:capture_class=c__Gammaproteobacteria:capture_domain=d__Bacteria:capture_family=f__Burkholderiaceae:capture_genus=g__Comamonas:capture_order=o__Burkholderiales:capture_phylum=p__Proteobacteria:capture_species=s__Comamonas sp018413525:evalue=3.99e-74:gapopen=0.0:heptad=MCP-36H:length=156.0:mismatch=29.0:qcovhsp=100.0:qend=156.0:qstart=1.0:ref_name=RS_GCF_002119765.1_protein.faa_NZ_CP021112.1_5036@PF00015_full_PFAM.287.477:scovhsp=82.1:send=164.0:sstart=9.0])0:5e-09[&&NHX:Sample_counter=rhiztom1--3||rhiztom2--3:Type_counter=capture--6:besthit_avg=82.03333333333335:besthit_max=85.5:besthit_min=80.0:besthit_std=2.216904749119066:besthit_sum=492.20000000000005:bitscore_avg=182.5:bitscore_max=221.0:bitscore_min=135.0:bitscore_std=32.9893922344744:bitscore_sum=1095.0:capture_class_counter=c__Alphaproteobacteria--1||c__Gammaproteobacteria--4||c__Phycisphaerae--1:capture_domain_counter=d__Bacteria--6:capture_family_counter=f__Burkholderiaceae--3||f__Pseudomonadaceae--1||f__SM1A02--1||f__Sphingomonadaceae--1:capture_genus_counter=g__Comamonas--3||g__Pseudomonas_E--1||g__SKZB01--1||g__Sphingomonas--1:capture_order_counter=o__Burkholderiales--3||o__Phycisphaerales--1||o__Pseudomonadales--1||o__Sphingomonadales--1:capture_phylum_counter=p__Planctomycetota--1||p__Proteobacteria--5:capture_species_counter=s__Comamonas sp018413525--3||s__Pseudomonas_E gregormendelii--1||s__SKZB01 sp007125255--1||s__Sphingomonas trueperi--1:evalue_avg=3.066666666913333e-42:evalue_max=1.84e-41:evalue_min=3.99e-74:evalue_std=7.511768544414237e-42:evalue_sum=1.840000000148e-41:gapopen_avg=0.3333333333333333:gapopen_max=2.0:gapopen_min=0.0:gapopen_std=0.816496580927726:gapopen_sum=2.0:gtdb_class_counter=:gtdb_domain_counter=:gtdb_family_counter=:gtdb_genus_counter=:gtdb_order_counter=:gtdb_phylum_counter=:gtdb_species_counter=:heptad_counter=MCP-36H--6:lbd_counter=:length_avg=130.0:length_max=156.0:length_min=95.0:length_std=23.125743231299616:length_sum=780.0:mismatch_avg=23.0:mismatch_max=29.0:mismatch_min=18.0:mismatch_std=4.9396356140913875:mismatch_sum=138.0:name=N638065:qcovhsp_avg=99.73333333333333:qcovhsp_max=100.0:qcovhsp_min=99.2:qcovhsp_std=0.41311822359545636:qcovhsp_sum=598.4:qend_avg=130.0:qend_max=156.0:qend_min=95.0:qend_std=23.125743231299616:qend_sum=780.0:qstart_avg=1.1666666666666667:qstart_max=2.0:qstart_min=1.0:qstart_std=0.408248290463863:qstart_sum=7.0:ref_name_counter=RS_GCF_002119765.1_protein.faa_NZ_CP021112.1_5036@PF00015_full_PFAM.287.477--5||RS_GCF_002119765.1_protein.faa_NZ_CP021112.1_950@PF00015_full_PFAM.511.696--1:scovhsp_avg=68.63333333333334:scovhsp_max=82.1:scovhsp_min=50.0:scovhsp_std=12.122650975206149:scovhsp_sum=411.8:send_avg=159.16666666666666:send_max=164.0:send_min=135.0:send_std=11.839200423452029:send_sum=955.0:sstart_avg=30.333333333333332:sstart_max=70.0:sstart_min=9.0:sstart_std=24.687378691685087:sstart_sum=182.0],(718077da-7396-4437-8ef8-f0597cdb4f80_5@MCPsignal.14.100:0.0146442[&&NHX:Sample=rhiztom1:Type=capture:capture_class=c__Gammaproteobacteria:capture_domain=d__Bacteria:capture_family=f__Burkholderiaceae:capture_genus=g__Achromobacter:capture_order=o__Burkholderiales:capture_phylum=p__Proteobacteria:capture_species=s__Achromobacter sp001428845:heptad=MCP-36H],96f55bdb-48e2-4bbd-8a2f-b6fc358b87ff_3@MCPsignal.16.104:5e-09[&&NHX:Sample=rhiztom1:Type=capture:capture_class=c__Gammaproteobacteria:capture_domain=d__Bacteria:capture_family=f__Burkholderiaceae:capture_genus=g__Comamonas:capture_order=o__Burkholderiales:capture_phylum=p__Proteobacteria:capture_species=s__Comamonas sp018413525:heptad=MCP-36H])0.862:0.0574555[&&NHX:Sample_counter=rhiztom1--2:Type_counter=capture--2:capture_class_counter=c__Gammaproteobacteria--2:capture_domain_counter=d__Bacteria--2:capture_family_counter=f__Burkholderiaceae--2:capture_genus_counter=g__Achromobacter--1||g__Comamonas--1:capture_order_counter=o__Burkholderiales--2:capture_phylum_counter=p__Proteobacteria--2:capture_species_counter=s__Achromobacter sp001428845--1||s__Comamonas sp018413525--1:gtdb_class_counter=:gtdb_domain_counter=:gtdb_family_counter=:gtdb_genus_counter=:gtdb_order_counter=:gtdb_phylum_counter=:gtdb_species_counter=:heptad_counter=MCP-36H--2:lbd_counter=:name=N638068:ref_name_counter=])0.967:0.0827458[&&NHX:Sample_counter=rhiztom1--5||rhiztom2--3:Type_counter=capture--8:besthit_avg=82.03333333333335:besthit_max=85.5:besthit_min=80.0:besthit_std=2.216904749119066:besthit_sum=492.20000000000005:bitscore_avg=182.5:bitscore_max=221.0:bitscore_min=135.0:bitscore_std=32.9893922344744:bitscore_sum=1095.0:capture_class_counter=c__Alphaproteobacteria--1||c__Gammaproteobacteria--6||c__Phycisphaerae--1:capture_domain_counter=d__Bacteria--8:capture_family_counter=f__Burkholderiaceae--5||f__Pseudomonadaceae--1||f__SM1A02--1||f__Sphingomonadaceae--1:capture_genus_counter=g__Achromobacter--1||g__Comamonas--4||g__Pseudomonas_E--1||g__SKZB01--1||g__Sphingomonas--1:capture_order_counter=o__Burkholderiales--5||o__Phycisphaerales--1||o__Pseudomonadales--1||o__Sphingomonadales--1:capture_phylum_counter=p__Planctomycetota--1||p__Proteobacteria--7:capture_species_counter=s__Achromobacter sp001428845--1||s__Comamonas sp018413525--4||s__Pseudomonas_E gregormendelii--1||s__SKZB01 sp007125255--1||s__Sphingomonas trueperi--1:evalue_avg=3.066666666913333e-42:evalue_max=1.84e-41:evalue_min=3.99e-74:evalue_std=7.511768544414237e-42:evalue_sum=1.840000000148e-41:gapopen_avg=0.3333333333333333:gapopen_max=2.0:gapopen_min=0.0:gapopen_std=0.816496580927726:gapopen_sum=2.0:gtdb_class_counter=:gtdb_domain_counter=:gtdb_family_counter=:gtdb_genus_counter=:gtdb_order_counter=:gtdb_phylum_counter=:gtdb_species_counter=:heptad_counter=MCP-36H--8:lbd_counter=:length_avg=130.0:length_max=156.0:length_min=95.0:length_std=23.125743231299616:length_sum=780.0:mismatch_avg=23.0:mismatch_max=29.0:mismatch_min=18.0:mismatch_std=4.9396356140913875:mismatch_sum=138.0:name=N638069:qcovhsp_avg=99.73333333333333:qcovhsp_max=100.0:qcovhsp_min=99.2:qcovhsp_std=0.41311822359545636:qcovhsp_sum=598.4:qend_avg=130.0:qend_max=156.0:qend_min=95.0:qend_std=23.125743231299616:qend_sum=780.0:qstart_avg=1.1666666666666667:qstart_max=2.0:qstart_min=1.0:qstart_std=0.408248290463863:qstart_sum=7.0:ref_name_counter=RS_GCF_002119765.1_protein.faa_NZ_CP021112.1_5036@PF00015_full_PFAM.287.477--5||RS_GCF_002119765.1_protein.faa_NZ_CP021112.1_950@PF00015_full_PFAM.511.696--1:scovhsp_avg=68.63333333333334:scovhsp_max=82.1:scovhsp_min=50.0:scovhsp_std=12.122650975206149:scovhsp_sum=411.8:send_avg=159.16666666666666:send_max=164.0:send_min=135.0:send_std=11.839200423452029:send_sum=955.0:sstart_avg=30.333333333333332:sstart_max=70.0:sstart_min=9.0:sstart_std=24.687378691685087:sstart_sum=182.0])0.907:0.0262783[&&NHX:Sample_counter=rhizpot3--1||rhiztom1--5||rhiztom2--3:Type_counter=capture--9:besthit_avg=82.03333333333335:besthit_max=85.5:besthit_min=80.0:besthit_std=2.216904749119066:besthit_sum=492.20000000000005:bitscore_avg=182.5:bitscore_max=221.0:bitscore_min=135.0:bitscore_std=32.9893922344744:bitscore_sum=1095.0:capture_class_counter=c__Alphaproteobacteria--2||c__Gammaproteobacteria--6||c__Phycisphaerae--1:capture_domain_counter=d__Bacteria--9:capture_family_counter=f__Burkholderiaceae--5||f__Pseudomonadaceae--1||f__SM1A02--1||f__Sphingomonadaceae--1||f__Xanthobacteraceae--1:capture_genus_counter=g__Achromobacter--1||g__Comamonas--4||g__Pseudolabrys--1||g__Pseudomonas_E--1||g__SKZB01--1||g__Sphingomonas--1:capture_order_counter=o__Burkholderiales--5||o__Phycisphaerales--1||o__Pseudomonadales--1||o__Rhizobiales--1||o__Sphingomonadales--1:capture_phylum_counter=p__Planctomycetota--1||p__Proteobacteria--8:capture_species_counter=s__Achromobacter sp001428845--1||s__Comamonas sp018413525--4||s__Pseudolabrys sp018242205--1||s__Pseudomonas_E gregormendelii--1||s__SKZB01 sp007125255--1||s__Sphingomonas trueperi--1:evalue_avg=3.066666666913333e-42:evalue_max=1.84e-41:evalue_min=3.99e-74:evalue_std=7.511768544414237e-42:evalue_sum=1.840000000148e-41:gapopen_avg=0.3333333333333333:gapopen_max=2.0:gapopen_min=0.0:gapopen_std=0.816496580927726:gapopen_sum=2.0:gtdb_class_counter=:gtdb_domain_counter=:gtdb_family_counter=:gtdb_genus_counter=:gtdb_order_counter=:gtdb_phylum_counter=:gtdb_species_counter=:heptad_counter=MCP-36H--9:lbd_counter=:length_avg=130.0:length_max=156.0:length_min=95.0:length_std=23.125743231299616:length_sum=780.0:mismatch_avg=23.0:mismatch_max=29.0:mismatch_min=18.0:mismatch_std=4.9396356140913875:mismatch_sum=138.0:name=N638070:qcovhsp_avg=99.73333333333333:qcovhsp_max=100.0:qcovhsp_min=99.2:qcovhsp_std=0.41311822359545636:qcovhsp_sum=598.4:qend_avg=130.0:qend_max=156.0:qend_min=95.0:qend_std=23.125743231299616:qend_sum=780.0:qstart_avg=1.1666666666666667:qstart_max=2.0:qstart_min=1.0:qstart_std=0.408248290463863:qstart_sum=7.0:ref_name_counter=RS_GCF_002119765.1_protein.faa_NZ_CP021112.1_5036@PF00015_full_PFAM.287.477--5||RS_GCF_002119765.1_protein.faa_NZ_CP021112.1_950@PF00015_full_PFAM.511.696--1:scovhsp_avg=68.63333333333334:scovhsp_max=82.1:scovhsp_min=50.0:scovhsp_std=12.122650975206149:scovhsp_sum=411.8:send_avg=159.16666666666666:send_max=164.0:send_min=135.0:send_std=11.839200423452029:send_sum=955.0:sstart_avg=30.333333333333332:sstart_max=70.0:sstart_min=9.0:sstart_std=24.687378691685087:sstart_sum=182.0])0.855:0.027359[&&NHX:Sample_counter=rhizpot3--2||rhiztom1--18||rhiztom2--10||rhiztom3--2:Type_counter=capture--32:besthit_avg=77.09565217391305:besthit_max=89.0:besthit_min=59.6:besthit_std=7.948383383995285:besthit_sum=1773.2:bitscore_avg=179.47826086956522:bitscore_max=238.0:bitscore_min=129.0:bitscore_std=30.821877656828278:bitscore_sum=4128.0:capture_class_counter=c__Alphaproteobacteria--10||c__Campylobacteria--2||c__Gammaproteobacteria--19||c__Phycisphaerae--1:capture_domain_counter=d__Bacteria--32:capture_family_counter=f__Burkholderiaceae--10||f__Caulobacteraceae--2||f__Chromatiaceae--1||f__Chromobacteriaceae--1||f__Helicobacteraceae--2||f__Pseudomonadaceae--4||f__SM1A02--1||f__Sphingomonadaceae--3||f__Steroidobacteraceae--1||f__Xanthobacteraceae--5||f__Xanthomonadaceae--2:capture_genus_counter=g__Achromobacter--1||g__Allochromatium--1||g__Blastochloris--4||g__Caulobacter--2||g__Comamonas--5||g__JAFAMW01--3||g__NHYN01--2||g__Novosphingobium--1||g__Paludibacterium--1||g__Pandoraea--1||g__Pseudolabrys--1||g__Pseudomonas_B--1||g__Pseudomonas_E--3||g__SKZB01--1||g__Sphingomonas--2||g__Stenotrophomonas--2||g__Steroidobacter_A--1:capture_order_counter=o__Burkholderiales--11||o__Campylobacterales--2||o__Caulobacterales--2||o__Chromatiales--1||o__Phycisphaerales--1||o__Pseudomonadales--4||o__Rhizobiales--5||o__Sphingomonadales--3||o__Steroidobacterales--1||o__Xanthomonadales--2:capture_phylum_counter=p__Campylobacterota--2||p__Planctomycetota--1||p__Proteobacteria--29:capture_species_counter=s__Achromobacter sp001428845--1||s__Allochromatium tepidum--1||s__Blastochloris tepida--4||s__Caulobacter hibisci--1||s__Caulobacter sp900114015--1||s__Comamonas konjaci_A--1||s__Comamonas sp018413525--4||s__JAFAMW01 sp019232985--3||s__NHYN01 sp014799985--2||s__Novosphingobium sp015865035--1||s__Paludibacterium yongneupense--1||s__Pandoraea sp002179965--1||s__Pseudolabrys sp018242205--1||s__Pseudomonas_B sp001512295--1||s__Pseudomonas_E cuatrocienegasensis--2||s__Pseudomonas_E gregormendelii--1||s__SKZB01 sp007125255--1||s__Sphingomonas sp014193845--1||s__Sphingomonas trueperi--1||s__Stenotrophomonas maltophilia_AK--1||s__Stenotrophomonas maltophilia_B--1||s__Steroidobacter_A agariperforans--1:evalue_avg=4.751043624670212e-40:evalue_max=1.02e-38:evalue_min=1.18e-80:evalue_std=2.1250814314834943e-39:evalue_sum=1.0927400336741488e-38:gapopen_avg=0.13043478260869565:gapopen_max=2.0:gapopen_min=0.0:gapopen_std=0.45769658728016005:gapopen_sum=3.0:gtdb_class_counter=:gtdb_domain_counter=:gtdb_family_counter=:gtdb_genus_counter=:gtdb_order_counter=:gtdb_phylum_counter=:gtdb_species_counter=:heptad_counter=MCP-36H--32:lbd_counter=:length_avg=138.08695652173913:length_max=157.0:length_min=95.0:length_std=20.936946559259695:length_sum=3176.0:mismatch_avg=32.04347826086956:mismatch_max=63.0:mismatch_min=11.0:mismatch_std=13.394294106988466:mismatch_sum=737.0:name=N638071:qcovhsp_avg=99.75217391304349:qcovhsp_max=100.0:qcovhsp_min=96.7:qcovhsp_std=0.7197661016654772:qcovhsp_sum=2294.3:qend_avg=138.17391304347825:qend_max=157.0:qend_min=95.0:qend_std=20.794781193876165:qend_sum=3178.0:qstart_avg=1.173913043478261:qstart_max=3.0:qstart_min=1.0:qstart_std=0.491026190103531:qstart_sum=27.0:ref_name_counter=RS_GCF_002119765.1_protein.faa_NZ_CP021112.1_5036@PF00015_full_PFAM.287.477--6||RS_GCF_002119765.1_protein.faa_NZ_CP021112.1_5037@PF00015_full_PFAM.363.554--16||RS_GCF_002119765.1_protein.faa_NZ_CP021112.1_950@PF00015_full_PFAM.511.696--1:scovhsp_avg=72.4695652173913:scovhsp_max=82.2:scovhsp_min=50.0:scovhsp_std=10.89789115473968:scovhsp_sum=1666.8000000000002:send_avg=156.34782608695653:send_max=164.0:send_min=107.0:send_std=14.992751872009759:send_sum=3596.0:sstart_avg=19.304347826086957:sstart_max=70.0:sstart_min=7.0:sstart_std=18.558102329045823:sstart_sum=444.0])0.722:0.00514901[&&NHX:Sample_counter=rhizpot1--4||rhizpot3--8||rhiztom1--25||rhiztom2--14||rhiztom3--10:Type_counter=GTDB--2||capture--61:besthit_avg=79.56333333333333:besthit_max=98.4:besthit_min=59.6:besthit_std=8.927349814622684:besthit_sum=2386.9:bitscore_avg=182.39:bitscore_max=244.0:bitscore_min=84.7:bitscore_std=36.831268106662144:bitscore_sum=5471.7:capture_class_counter=c__Alphaproteobacteria--17||c__Bacilli--1||c__Campylobacteria--2||c__Gammaproteobacteria--36||c__Ktedonobacteria--1||c__Phycisphaerae--1||c__Planctomycetia--1||c__UBA9217--2:capture_domain_counter=d__Bacteria--61:capture_family_counter=f__Alteromonadaceae--1||f__Beijerinckiaceae--2||f__Burkholderiaceae--15||f__Caulobacteraceae--2||f__Chromatiaceae--1||f__Chromobacteriaceae--3||f__Competibacteraceae--1||f__Devosiaceae--1||f__Halomonadaceae--1||f__Helicobacteraceae--2||f__Isosphaeraceae--1||f__JACRHJ01--2||f__Ktedonobacteraceae--1||f__Nitrococcaceae--1||f__Paenibacillaceae--1||f__Pseudomonadaceae--8||f__Rhodocyclaceae--1||f__SM1A02--1||f__Sphingomonadaceae--3||f__Steroidobacteraceae--1||f__Sulfurifustaceae--1||f__Xanthobacteraceae--9||f__Xanthomonadaceae--2:capture_genus_counter=g__Achromobacter--3||g__Acidovorax--2||g__Allochromatium--1||g__Alteromonas--1||g__Aquitalea--1||g__Arhodomonas--1||g__Blastochloris--4||g__Bradyrhizobium--4||g__Caulobacter--2||g__Comamonas--5||g__Crenobacter--1||g__DTNP01--1||g__JACRHJ01--2||g__JAFAMW01--3||g__Maritalea--1||g__Methylobacterium--2||g__NHYN01--2||g__Novosphingobium--1||g__Paenibacillus_A--1||g__Paludibacterium--1||g__Pandoraea--1||g__Pseudoduganella--1||g__Pseudolabrys--1||g__Pseudomonas_B--1||g__Pseudomonas_E--7||g__REEE01--1||g__SKZB01--1||g__Salinicola--1||g__Singulisphaera--1||g__Sphingomonas--2||g__Stenotrophomonas--2||g__Steroidobacter_A--1||g__Sulfuricaulis--1||g__Thauera--1:capture_order_counter=o__Acidiferrobacterales--1||o__Burkholderiales--19||o__Campylobacterales--2||o__Caulobacterales--2||o__Chromatiales--1||o__Competibacterales--1||o__Enterobacterales--1||o__Isosphaerales--1||o__JACRHJ01--2||o__Ktedonobacterales--1||o__Nitrococcales--1||o__Paenibacillales--1||o__Phycisphaerales--1||o__Pseudomonadales--9||o__Rhizobiales--12||o__Sphingomonadales--3||o__Steroidobacterales--1||o__Xanthomonadales--2:capture_phylum_counter=p__Campylobacterota--2||p__Chloroflexota--1||p__Firmicutes--1||p__Nitrospirota--2||p__Planctomycetota--2||p__Proteobacteria--53:capture_species_counter=s__Achromobacter pulmonis--1||s__Achromobacter sp001428845--2||s__Acidovorax sp001424425--1||s__Acidovorax sp001428665--1||s__Allochromatium tepidum--1||s__Alteromonas sp017794925--1||s__Aquitalea sp003693445--1||s__Arhodomonas aquaeolei--1||s__Blastochloris tepida--4||s__Bradyrhizobium lablabi_C--1||s__Bradyrhizobium sp000239795--1||s__Bradyrhizobium sp019243075--2||s__Caulobacter hibisci--1||s__Caulobacter sp900114015--1||s__Comamonas konjaci_A--1||s__Comamonas sp018413525--4||s__Crenobacter luteus--1||s__DTNP01 sp011389075--1||s__JACRHJ01 sp016212105--2||s__JAFAMW01 sp019232985--3||s__Maritalea mobilis--1||s__Methylobacterium sp001425465--2||s__NHYN01 sp014799985--2||s__Novosphingobium sp015865035--1||s__Paenibacillus_A phaseoli--1||s__Paludibacterium yongneupense--1||s__Pandoraea sp002179965--1||s__Pseudoduganella buxea--1||s__Pseudolabrys sp018242205--1||s__Pseudomonas_B sp001512295--1||s__Pseudomonas_E cuatrocienegasensis--2||s__Pseudomonas_E gregormendelii--1||s__Pseudomonas_E putida_H--1||s__Pseudomonas_E sp014268975--1||s__Pseudomonas_E sp900596015--1||s__Pseudomonas_E sp900602065--1||s__REEE01 sp007695245--1||s__SKZB01 sp007125255--1||s__Salinicola halophilus--1||s__Singulisphaera sp900129635--1||s__Sphingomonas sp014193845--1||s__Sphingomonas trueperi--1||s__Stenotrophomonas maltophilia_AK--1||s__Stenotrophomonas maltophilia_B--1||s__Steroidobacter_A agariperforans--1||s__Sulfuricaulis sp016194665--1||s__Thauera sp002354895--1:evalue_avg=2.0833333333333333e-22:evalue_max=6.25e-21:evalue_min=2.15e-83:evalue_std=1.1410886614690963e-21:evalue_sum=6.25e-21:gapopen_avg=0.2:gapopen_max=3.0:gapopen_min=0.0:gapopen_std=0.6643638388299197:gapopen_sum=6.0:gtdb_class_counter=c__Alphaproteobacteria--2:gtdb_domain_counter=d__Bacteria--2:gtdb_family_counter=f__Xanthobacteraceae--2:gtdb_genus_counter=g__Pseudorhodoplanes--2:gtdb_order_counter=o__Rhizobiales--2:gtdb_phylum_counter=p__Proteobacteria--2:gtdb_species_counter=s__Pseudorhodoplanes sinuspersici--2:heptad_counter=MCP-34H--1||MCP-36H--62:lbd_counter=:lca_tree=s__Pseudorhodoplanes sinuspersici:length_avg=137.33333333333334:length_max=157.0:length_min=95.0:length_std=20.311935226454374:length_sum=4120.0:mismatch_avg=28.466666666666665:mismatch_max=63.0:mismatch_min=2.0:mismatch_std=14.260467016904807:mismatch_sum=854.0:name=N638072:qcovhsp_avg=99.70333333333332:qcovhsp_max=100.0:qcovhsp_min=96.7:qcovhsp_std=0.6994989996952905:qcovhsp_sum=2991.0999999999995:qend_avg=137.36666666666667:qend_max=157.0:qend_min=95.0:qend_std=20.208368586294647:qend_sum=4121.0:qstart_avg=1.1666666666666667:qstart_max=3.0:qstart_min=1.0:qstart_std=0.461133037377414:qstart_sum=35.0:ref_name_counter=GB_GCA_903839845.1_protein.faa_CAIMEA010000101.1_1@PF00015_full_PFAM.328.515--1||RS_GCF_002119765.1_protein.faa_NZ_CP021112.1_5033@PF00015_full_PFAM.550.737--2||RS_GCF_002119765.1_protein.faa_NZ_CP021112.1_5036@PF00015_full_PFAM.287.477--7||RS_GCF_002119765.1_protein.faa_NZ_CP021112.1_5037@PF00015_full_PFAM.363.554--19||RS_GCF_002119765.1_protein.faa_NZ_CP021112.1_950@PF00015_full_PFAM.511.696--1:scovhsp_avg=72.17999999999999:scovhsp_max=82.2:scovhsp_min=50.0:scovhsp_std=10.589695707262498:scovhsp_sum=2165.3999999999996:send_avg=155.2:send_max=166.0:send_min=107.0:send_std=15.979296950569596:send_sum=4656.0:sstart_avg=18.933333333333334:sstart_max=70.0:sstart_min=7.0:sstart_std=17.575322302108386:sstart_sum=568.0],((927df61b-a497-4ad5-84bf-591aa1ac03e5_4@MCPsignal.58.106:0.0235915[&&NHX:Sample=rhiztom2:Type=capture:capture_class=c__Gammaproteobacteria:capture_domain=d__Bacteria:capture_family=f__Thiomicrospiraceae:capture_genus=g__Thiomicrospira:capture_order=o__Thiomicrospirales:capture_phylum=p__Proteobacteria:capture_species=s__Thiomicrospira sp014859555:heptad=MCP-36H],(e4daf5c0-6861-4550-bbe3-68b6e6a07a8c_5@MCPsignal.166.295:0.0411068[&&NHX:Sample=rhiztom3:Type=capture:besthit=59.8:bitscore=120.0:capture_class=c__Halobacteria:capture_domain=d__Archaea:capture_family=f__Natrialbaceae:capture_genus=g__Natronorubrum:capture_order=o__Halobacteriales:capture_phylum=p__Halobacteriota:capture_species=s__Natronorubrum sediminis:evalue=1.12e-34:gapopen=0.0:heptad=MCP-36H:length=127.0:mismatch=51.0:qcovhsp=98.4:qend=129.0:qstart=3.0:ref_name=RS_GCF_002119765.1_protein.faa_NZ_CP021112.1_5037@PF00015_full_PFAM.363.554:scovhsp=66.5:send=163.0:sstart=37.0],(5beb00d3-264d-48d7-a592-e28a7fac5ea4_4@MCPsignal.239.308:5e-09[&&NHX:Sample=rhiztom1:Type=capture:capture_class=c__Alphaproteobacteria:capture_domain=d__Bacteria:capture_family=f__Xanthobacteraceae:capture_genus=g__Pseudolabrys:capture_order=o__Rhizobiales:capture_phylum=p__Proteobacteria:capture_species=s__Pseudolabrys sp018242205:heptad=MCP-36H],((((65347145-4c25-4ddb-95c8-f76cdf6c6142_1@MCPsignal.143.248:5e-09[&&NHX:Sample=rhiztom2:Type=capture:besthit=92.3:bitscore=166.0:capture_class=c__Bacilli:capture_domain=d__Bacteria:capture_family=f__Paenibacillaceae:capture_genus=g__Paenibacillus:capture_order=o__Paenibacillales:capture_phylum=p__Firmicutes:capture_species=s__Paenibacillus sabinae:evalue=2.6e-53:gapopen=0.0:heptad=MCP-36H:length=104.0:mismatch=8.0:qcovhsp=99.0:qend=105.0:qstart=2.0:ref_name=RS_GCF_002119765.1_protein.faa_NZ_CP021112.1_5033@PF00015_full_PFAM.550.737:scovhsp=55.6:send=112.0:sstart=9.0],a30448f8-c257-4565-b837-3e3261a85ffa_4@MCPsignal.351.433:0.0223026[&&NHX:Sample=rhiztom1:Type=capture:capture_class=c__Gammaproteobacteria:capture_domain=d__Bacteria:capture_family=f__Burkholderiaceae:capture_genus=g__Paraburkholderia:capture_order=o__Burkholderiales:capture_phylum=p__Proteobacteria:capture_species=s__Paraburkholderia tuberum:heptad=MCP-36H])0.864:0.007823[&&NHX:Sample_counter=rhiztom1--1||rhiztom2--1:Type_counter=capture--2:besthit_avg=92.3:besthit_max=92.3:besthit_min=92.3:besthit_std=0:besthit_sum=92.3:bitscore_avg=166.0:bitscore_max=166.0:bitscore_min=166.0:bitscore_std=0:bitscore_sum=166.0:capture_class_counter=c__Bacilli--1||c__Gammaproteobacteria--1:capture_domain_counter=d__Bacteria--2:capture_family_counter=f__Burkholderiaceae--1||f__Paenibacillaceae--1:capture_genus_counter=g__Paenibacillus--1||g__Paraburkholderia--1:capture_order_counter=o__Burkholderiales--1||o__Paenibacillales--1:capture_phylum_counter=p__Firmicutes--1||p__Proteobacteria--1:capture_species_counter=s__Paenibacillus sabinae--1||s__Paraburkholderia tuberum--1:evalue_avg=2.6e-53:evalue_max=2.6e-53:evalue_min=2.6e-53:evalue_std=0:evalue_sum=2.6e-53:gapopen_avg=0.0:gapopen_max=0.0:gapopen_min=0.0:gapopen_std=0:gapopen_sum=0.0:gtdb_class_counter=:gtdb_domain_counter=:gtdb_family_counter=:gtdb_genus_counter=:gtdb_order_counter=:gtdb_phylum_counter=:gtdb_species_counter=:heptad_counter=MCP-36H--2:lbd_counter=:length_avg=104.0:length_max=104.0:length_min=104.0:length_std=0:length_sum=104.0:mismatch_avg=8.0:mismatch_max=8.0:mismatch_min=8.0:mismatch_std=0:mismatch_sum=8.0:name=N638078:qcovhsp_avg=99.0:qcovhsp_max=99.0:qcovhsp_min=99.0:qcovhsp_std=0:qcovhsp_sum=99.0:qend_avg=105.0:qend_max=105.0:qend_min=105.0:qend_std=0:qend_sum=105.0:qstart_avg=2.0:qstart_max=2.0:qstart_min=2.0:qstart_std=0:qstart_sum=2.0:ref_name_counter=RS_GCF_002119765.1_protein.faa_NZ_CP021112.1_5033@PF00015_full_PFAM.550.737--1:scovhsp_avg=55.6:scovhsp_max=55.6:scovhsp_min=55.6:scovhsp_std=0:scovhsp_sum=55.6:send_avg=112.0:send_max=112.0:send_min=112.0:send_std=0:send_sum=112.0:sstart_avg=9.0:sstart_max=9.0:sstart_min=9.0:sstart_std=0:sstart_sum=9.0],(387836a3-3f03-427d-a65b-d61d378f9636_5@MCPsignal.293.445:0[&&NHX:Sample=rhiztom1:Type=capture:besthit=64.0:bitscore=154.0:capture_class=c__Alphaproteobacteria:capture_domain=d__Bacteria:capture_family=f__Rhizobiaceae:capture_genus=g__Aureimonas:capture_order=o__Rhizobiales:capture_phylum=p__Proteobacteria:capture_species=s__Aureimonas sp001463705:evalue=1.17e-47:gapopen=0.0:heptad=MCP-36H:length=150.0:mismatch=54.0:qcovhsp=98.7:qend=151.0:qstart=2.0:ref_name=RS_GCF_002119765.1_protein.faa_NZ_CP021112.1_5033@PF00015_full_PFAM.550.737:scovhsp=80.2:send=158.0:sstart=9.0],7109a346-c2f5-50b2-a227-2e9300cf47cf_5@MCPsignal.116.268:0[&&NHX:Sample=rhiztom3:Type=capture:besthit=64.0:bitscore=154.0:capture_class=c__Gammaproteobacteria:capture_domain=d__Bacteria:capture_family=f__Burkholderiaceae:capture_genus=g__Massilia:capture_order=o__Burkholderiales:capture_phylum=p__Proteobacteria:capture_species=s__Massilia sp012849555:evalue=1.17e-47:gapopen=0.0:heptad=MCP-36H:length=150.0:mismatch=54.0:qcovhsp=98.7:qend=151.0:qstart=2.0:ref_name=RS_GCF_002119765.1_protein.faa_NZ_CP021112.1_5033@PF00015_full_PFAM.550.737:scovhsp=80.2:send=158.0:sstart=9.0]):5e-09[&&NHX:Sample_counter=rhiztom1--1||rhiztom3--1:Type_counter=capture--2:besthit_avg=64.0:besthit_max=64.0:besthit_min=64.0:besthit_std=0.0:besthit_sum=128.0:bitscore_avg=154.0:bitscore_max=154.0:bitscore_min=154.0:bitscore_std=0.0:bitscore_sum=308.0:capture_class_counter=c__Alphaproteobacteria--1||c__Gammaproteobacteria--1:capture_domain_counter=d__Bacteria--2:capture_family_counter=f__Burkholderiaceae--1||f__Rhizobiaceae--1:capture_genus_counter=g__Aureimonas--1||g__Massilia--1:capture_order_counter=o__Burkholderiales--1||o__Rhizobiales--1:capture_phylum_counter=p__Proteobacteria--2:capture_species_counter=s__Aureimonas sp001463705--1||s__Massilia sp012849555--1:evalue_avg=1.17e-47:evalue_max=1.17e-47:evalue_min=1.17e-47:evalue_std=0.0:evalue_sum=2.34e-47:gapopen_avg=0.0:gapopen_max=0.0:gapopen_min=0.0:gapopen_std=0.0:gapopen_sum=0.0:gtdb_class_counter=:gtdb_domain_counter=:gtdb_family_counter=:gtdb_genus_counter=:gtdb_order_counter=:gtdb_phylum_counter=:gtdb_species_counter=:heptad_counter=MCP-36H--2:lbd_counter=:length_avg=150.0:length_max=150.0:length_min=150.0:length_std=0.0:length_sum=300.0:mismatch_avg=54.0:mismatch_max=54.0:mismatch_min=54.0:mismatch_std=0.0:mismatch_sum=108.0:name=N638081:qcovhsp_avg=98.7:qcovhsp_max=98.7:qcovhsp_min=98.7:qcovhsp_std=0.0:qcovhsp_sum=197.4:qend_avg=151.0:qend_max=151.0:qend_min=151.0:qend_std=0.0:qend_sum=302.0:qstart_avg=2.0:qstart_max=2.0:qstart_min=2.0:qstart_std=0.0:qstart_sum=4.0:ref_name_counter=RS_GCF_002119765.1_protein.faa_NZ_CP021112.1_5033@PF00015_full_PFAM.550.737--2:scovhsp_avg=80.2:scovhsp_max=80.2:scovhsp_min=80.2:scovhsp_std=0.0:scovhsp_sum=160.4:send_avg=158.0:send_max=158.0:send_min=158.0:send_std=0.0:send_sum=316.0:sstart_avg=9.0:sstart_max=9.0:sstart_min=9.0:sstart_std=0.0:sstart_sum=18.0])0:5e-09[&&NHX:Sample_counter=rhiztom1--2||rhiztom2--1||rhiztom3--1:Type_counter=capture--4:besthit_avg=73.43333333333334:besthit_max=92.3:besthit_min=64.0:besthit_std=16.339012618066405:besthit_sum=220.3:bitscore_avg=158.0:bitscore_max=166.0:bitscore_min=154.0:bitscore_std=6.928203230275509:bitscore_sum=474.0:capture_class_counter=c__Alphaproteobacteria--1||c__Bacilli--1||c__Gammaproteobacteria--2:capture_domain_counter=d__Bacteria--4:capture_family_counter=f__Burkholderiaceae--2||f__Paenibacillaceae--1||f__Rhizobiaceae--1:capture_genus_counter=g__Aureimonas--1||g__Massilia--1||g__Paenibacillus--1||g__Paraburkholderia--1:capture_order_counter=o__Burkholderiales--2||o__Paenibacillales--1||o__Rhizobiales--1:capture_phylum_counter=p__Firmicutes--1||p__Proteobacteria--3:capture_species_counter=s__Aureimonas sp001463705--1||s__Massilia sp012849555--1||s__Paenibacillus sabinae--1||s__Paraburkholderia tuberum--1:evalue_avg=7.800008666666668e-48:evalue_max=1.17e-47:evalue_min=2.6e-53:evalue_std=6.754983138411624e-48:evalue_sum=2.3400026000000005e-47:gapopen_avg=0.0:gapopen_max=0.0:gapopen_min=0.0:gapopen_std=0.0:gapopen_sum=0.0:gtdb_class_counter=:gtdb_domain_counter=:gtdb_family_counter=:gtdb_genus_counter=:gtdb_order_counter=:gtdb_phylum_counter=:gtdb_species_counter=:heptad_counter=MCP-36H--4:lbd_counter=:length_avg=134.66666666666666:length_max=150.0:length_min=104.0:length_std=26.558112382722783:length_sum=404.0:mismatch_avg=38.666666666666664:mismatch_max=54.0:mismatch_min=8.0:mismatch_std=26.558112382722783:mismatch_sum=116.0:name=N638082:qcovhsp_avg=98.8:qcovhsp_max=99.0:qcovhsp_min=98.7:qcovhsp_std=0.1732050807568861:qcovhsp_sum=296.4:qend_avg=135.66666666666666:qend_max=151.0:qend_min=105.0:qend_std=26.558112382722783:qend_sum=407.0:qstart_avg=2.0:qstart_max=2.0:qstart_min=2.0:qstart_std=0.0:qstart_sum=6.0:ref_name_counter=RS_GCF_002119765.1_protein.faa_NZ_CP021112.1_5033@PF00015_full_PFAM.550.737--3:scovhsp_avg=72.0:scovhsp_max=80.2:scovhsp_min=55.6:scovhsp_std=14.202816622064796:scovhsp_sum=216.0:send_avg=142.66666666666666:send_max=158.0:send_min=112.0:send_std=26.558112382722783:send_sum=428.0:sstart_avg=9.0:sstart_max=9.0:sstart_min=9.0:sstart_std=0.0:sstart_sum=27.0],773adc79-c969-4e15-b668-142b43a687f2_3@MCPsignal.490.611:5e-09[&&NHX:Sample=rhiztom1:Type=capture:besthit=58.7:bitscore=110.0:capture_class=c__Bacilli:capture_domain=d__Bacteria:capture_family=f__Paenibacillaceae:capture_genus=g__Paenibacillus:capture_order=o__Paenibacillales:capture_phylum=p__Firmicutes:capture_species=s__Paenibacillus sabinae:evalue=3.46e-31:gapopen=0.0:heptad=MCP-36H:length=121.0:mismatch=50.0:qcovhsp=100.0:qend=121.0:qstart=1.0:ref_name=RS_GCF_002119765.1_protein.faa_NZ_CP021112.1_5037@PF00015_full_PFAM.363.554:scovhsp=63.4:send=163.0:sstart=43.0])0:5e-09[&&NHX:Sample_counter=rhiztom1--3||rhiztom2--1||rhiztom3--1:Type_counter=capture--5:besthit_avg=69.75:besthit_max=92.3:besthit_min=58.7:besthit_std=15.23953192632022:besthit_sum=279.0:bitscore_avg=146.0:bitscore_max=166.0:bitscore_min=110.0:bitscore_std=24.657656011875904:bitscore_sum=584.0:capture_class_counter=c__Alphaproteobacteria--1||c__Bacilli--2||c__Gammaproteobacteria--2:capture_domain_counter=d__Bacteria--5:capture_family_counter=f__Burkholderiaceae--2||f__Paenibacillaceae--2||f__Rhizobiaceae--1:capture_genus_counter=g__Aureimonas--1||g__Massilia--1||g__Paenibacillus--2||g__Paraburkholderia--1:capture_order_counter=o__Burkholderiales--2||o__Paenibacillales--2||o__Rhizobiales--1:capture_phylum_counter=p__Firmicutes--2||p__Proteobacteria--3:capture_species_counter=s__Aureimonas sp001463705--1||s__Massilia sp012849555--1||s__Paenibacillus sabinae--2||s__Paraburkholderia tuberum--1:evalue_avg=8.65e-32:evalue_max=3.46e-31:evalue_min=2.6e-53:evalue_std=1.73e-31:evalue_sum=3.46e-31:gapopen_avg=0.0:gapopen_max=0.0:gapopen_min=0.0:gapopen_std=0.0:gapopen_sum=0.0:gtdb_class_counter=:gtdb_domain_counter=:gtdb_family_counter=:gtdb_genus_counter=:gtdb_order_counter=:gtdb_phylum_counter=:gtdb_species_counter=:heptad_counter=MCP-36H--5:lbd_counter=:length_avg=131.25:length_max=150.0:length_min=104.0:length_std=22.735801430050067:length_sum=525.0:mismatch_avg=41.5:mismatch_max=54.0:mismatch_min=8.0:mismatch_std=22.412793965352318:mismatch_sum=166.0:name=N638084:qcovhsp_avg=99.1:qcovhsp_max=100.0:qcovhsp_min=98.7:qcovhsp_std=0.6164414002968964:qcovhsp_sum=396.4:qend_avg=132.0:qend_max=151.0:qend_min=105.0:qend_std=22.891046284519195:qend_sum=528.0:qstart_avg=1.75:qstart_max=2.0:qstart_min=1.0:qstart_std=0.5:qstart_sum=7.0:ref_name_counter=RS_GCF_002119765.1_protein.faa_NZ_CP021112.1_5033@PF00015_full_PFAM.550.737--3||RS_GCF_002119765.1_protein.faa_NZ_CP021112.1_5037@PF00015_full_PFAM.363.554--1:scovhsp_avg=69.85000000000001:scovhsp_max=80.2:scovhsp_min=55.6:scovhsp_std=12.368104139276966:scovhsp_sum=279.40000000000003:send_avg=147.75:send_max=163.0:send_min=112.0:send_std=23.949599857478482:send_sum=591.0:sstart_avg=17.5:sstart_max=43.0:sstart_min=9.0:sstart_std=17.0:sstart_sum=70.0],ec7b7f47-ebeb-43e0-bd72-753fcf3cffdd_5@MCPsignal.38.189:5e-09[&&NHX:Sample=rhiztom2:Type=capture:besthit=62.9:bitscore=151.0:capture_class=c__Bacilli:capture_domain=d__Bacteria:capture_family=f__Paenibacillaceae:capture_genus=g__Paenibacillus:capture_order=o__Paenibacillales:capture_phylum=p__Firmicutes:capture_species=s__Paenibacillus sabinae:evalue=9.14e-47:gapopen=0.0:heptad=MCP-36H:length=151.0:mismatch=56.0:qcovhsp=100.0:qend=151.0:qstart=1.0:ref_name=RS_GCF_002119765.1_protein.faa_NZ_CP021112.1_5033@PF00015_full_PFAM.550.737:scovhsp=80.7:send=157.0:sstart=7.0])0:5e-09[&&NHX:Sample_counter=rhiztom1--3||rhiztom2--2||rhiztom3--1:Type_counter=capture--6:besthit_avg=68.38000000000001:besthit_max=92.3:besthit_min=58.7:besthit_std=13.548689973573088:besthit_sum=341.90000000000003:bitscore_avg=147.0:bitscore_max=166.0:bitscore_min=110.0:bitscore_std=21.470910553583888:bitscore_sum=735.0:capture_class_counter=c__Alphaproteobacteria--1||c__Bacilli--3||c__Gammaproteobacteria--2:capture_domain_counter=d__Bacteria--6:capture_family_counter=f__Burkholderiaceae--2||f__Paenibacillaceae--3||f__Rhizobiaceae--1:capture_genus_counter=g__Aureimonas--1||g__Massilia--1||g__Paenibacillus--3||g__Paraburkholderia--1:capture_order_counter=o__Burkholderiales--2||o__Paenibacillales--3||o__Rhizobiales--1:capture_phylum_counter=p__Firmicutes--3||p__Proteobacteria--3:capture_species_counter=s__Aureimonas sp001463705--1||s__Massilia sp012849555--1||s__Paenibacillus sabinae--3||s__Paraburkholderia tuberum--1:evalue_avg=6.920000000000002e-32:evalue_max=3.46e-31:evalue_min=2.6e-53:evalue_std=1.5473590404298544e-31:evalue_sum=3.460000000000001e-31:gapopen_avg=0.0:gapopen_max=0.0:gapopen_min=0.0:gapopen_std=0.0:gapopen_sum=0.0:gtdb_class_counter=:gtdb_domain_counter=:gtdb_family_counter=:gtdb_genus_counter=:gtdb_order_counter=:gtdb_phylum_counter=:gtdb_species_counter=:heptad_counter=MCP-36H--6:lbd_counter=:length_avg=135.2:length_max=151.0:length_min=104.0:length_std=21.58008341040414:length_sum=676.0:mismatch_avg=44.4:mismatch_max=56.0:mismatch_min=8.0:mismatch_std=20.464603587658374:mismatch_sum=222.0:name=N638086:qcovhsp_avg=99.28:qcovhsp_max=100.0:qcovhsp_min=98.7:qcovhsp_std=0.66858058601787:qcovhsp_sum=496.4:qend_avg=135.8:qend_max=151.0:qend_min=105.0:qend_std=21.568495543268657:qend_sum=679.0:qstart_avg=1.6:qstart_max=2.0:qstart_min=1.0:qstart_std=0.5477225575051661:qstart_sum=8.0:ref_name_counter=RS_GCF_002119765.1_protein.faa_NZ_CP021112.1_5033@PF00015_full_PFAM.550.737--4||RS_GCF_002119765.1_protein.faa_NZ_CP021112.1_5037@PF00015_full_PFAM.363.554--1:scovhsp_avg=72.02000000000001:scovhsp_max=80.7:scovhsp_min=55.6:scovhsp_std=11.75891151425165:scovhsp_sum=360.1:send_avg=149.6:send_max=163.0:send_min=112.0:send_std=21.14946807841748:send_sum=748.0:sstart_avg=15.4:sstart_max=43.0:sstart_min=7.0:sstart_std=15.453155017665487:sstart_sum=77.0])0.951:0.0381784[&&NHX:Sample_counter=rhiztom1--4||rhiztom2--2||rhiztom3--1:Type_counter=capture--7:besthit_avg=68.38000000000001:besthit_max=92.3:besthit_min=58.7:besthit_std=13.548689973573088:besthit_sum=341.90000000000003:bitscore_avg=147.0:bitscore_max=166.0:bitscore_min=110.0:bitscore_std=21.470910553583888:bitscore_sum=735.0:capture_class_counter=c__Alphaproteobacteria--2||c__Bacilli--3||c__Gammaproteobacteria--2:capture_domain_counter=d__Bacteria--7:capture_family_counter=f__Burkholderiaceae--2||f__Paenibacillaceae--3||f__Rhizobiaceae--1||f__Xanthobacteraceae--1:capture_genus_counter=g__Aureimonas--1||g__Massilia--1||g__Paenibacillus--3||g__Paraburkholderia--1||g__Pseudolabrys--1:capture_order_counter=o__Burkholderiales--2||o__Paenibacillales--3||o__Rhizobiales--2:capture_phylum_counter=p__Firmicutes--3||p__Proteobacteria--4:capture_species_counter=s__Aureimonas sp001463705--1||s__Massilia sp012849555--1||s__Paenibacillus sabinae--3||s__Paraburkholderia tuberum--1||s__Pseudolabrys sp018242205--1:evalue_avg=6.920000000000003e-32:evalue_max=3.46e-31:evalue_min=2.6e-53:evalue_std=1.5473590404298542e-31:evalue_sum=3.4600000000000014e-31:gapopen_avg=0.0:gapopen_max=0.0:gapopen_min=0.0:gapopen_std=0.0:gapopen_sum=0.0:gtdb_class_counter=:gtdb_domain_counter=:gtdb_family_counter=:gtdb_genus_counter=:gtdb_order_counter=:gtdb_phylum_counter=:gtdb_species_counter=:heptad_counter=MCP-36H--7:lbd_counter=:length_avg=135.2:length_max=151.0:length_min=104.0:length_std=21.58008341040414:length_sum=676.0:mismatch_avg=44.4:mismatch_max=56.0:mismatch_min=8.0:mismatch_std=20.464603587658374:mismatch_sum=222.0:name=N638087:qcovhsp_avg=99.28:qcovhsp_max=100.0:qcovhsp_min=98.7:qcovhsp_std=0.66858058601787:qcovhsp_sum=496.4:qend_avg=135.8:qend_max=151.0:qend_min=105.0:qend_std=21.568495543268657:qend_sum=679.0:qstart_avg=1.6:qstart_max=2.0:qstart_min=1.0:qstart_std=0.5477225575051661:qstart_sum=8.0:ref_name_counter=RS_GCF_002119765.1_protein.faa_NZ_CP021112.1_5033@PF00015_full_PFAM.550.737--4||RS_GCF_002119765.1_protein.faa_NZ_CP021112.1_5037@PF00015_full_PFAM.363.554--1:scovhsp_avg=72.02000000000001:scovhsp_max=80.7:scovhsp_min=55.6:scovhsp_std=11.75891151425165:scovhsp_sum=360.1:send_avg=149.6:send_max=163.0:send_min=112.0:send_std=21.14946807841748:send_sum=748.0:sstart_avg=15.4:sstart_max=43.0:sstart_min=7.0:sstart_std=15.453155017665487:sstart_sum=77.0])0.436:0.0309549[&&NHX:Sample_counter=rhiztom1--4||rhiztom2--2||rhiztom3--2:Type_counter=capture--8:besthit_avg=66.95:besthit_max=92.3:besthit_min=58.7:besthit_std=12.61439653729024:besthit_sum=401.7:bitscore_avg=142.5:bitscore_max=166.0:bitscore_min=110.0:bitscore_std=22.142718893577637:bitscore_sum=855.0:capture_class_counter=c__Alphaproteobacteria--2||c__Bacilli--3||c__Gammaproteobacteria--2||c__Halobacteria--1:capture_domain_counter=d__Archaea--1||d__Bacteria--7:capture_family_counter=f__Burkholderiaceae--2||f__Natrialbaceae--1||f__Paenibacillaceae--3||f__Rhizobiaceae--1||f__Xanthobacteraceae--1:capture_genus_counter=g__Aureimonas--1||g__Massilia--1||g__Natronorubrum--1||g__Paenibacillus--3||g__Paraburkholderia--1||g__Pseudolabrys--1:capture_order_counter=o__Burkholderiales--2||o__Halobacteriales--1||o__Paenibacillales--3||o__Rhizobiales--2:capture_phylum_counter=p__Firmicutes--3||p__Halobacteriota--1||p__Proteobacteria--4:capture_species_counter=s__Aureimonas sp001463705--1||s__Massilia sp012849555--1||s__Natronorubrum sediminis--1||s__Paenibacillus sabinae--3||s__Paraburkholderia tuberum--1||s__Pseudolabrys sp018242205--1:evalue_avg=5.768533333333336e-32:evalue_max=3.46e-31:evalue_min=2.6e-53:evalue_std=1.4124477084361979e-31:evalue_sum=3.4611200000000013e-31:gapopen_avg=0.0:gapopen_max=0.0:gapopen_min=0.0:gapopen_std=0.0:gapopen_sum=0.0:gtdb_class_counter=:gtdb_domain_counter=:gtdb_family_counter=:gtdb_genus_counter=:gtdb_order_counter=:gtdb_phylum_counter=:gtdb_species_counter=:heptad_counter=MCP-36H--8:lbd_counter=:length_avg=133.83333333333334:length_max=151.0:length_min=104.0:length_std=19.589963416675047:length_sum=803.0:mismatch_avg=45.5:mismatch_max=56.0:mismatch_min=8.0:mismatch_std=18.501351301999538:mismatch_sum=273.0:name=N638088:qcovhsp_avg=99.13333333333333:qcovhsp_max=100.0:qcovhsp_min=98.4:qcovhsp_std=0.6976149845485431:qcovhsp_sum=594.8:qend_avg=134.66666666666666:qend_max=151.0:qend_min=105.0:qend_std=19.490168461731333:qend_sum=808.0:qstart_avg=1.8333333333333333:qstart_max=3.0:qstart_min=1.0:qstart_std=0.752772652709081:qstart_sum=11.0:ref_name_counter=RS_GCF_002119765.1_protein.faa_NZ_CP021112.1_5033@PF00015_full_PFAM.550.737--4||RS_GCF_002119765.1_protein.faa_NZ_CP021112.1_5037@PF00015_full_PFAM.363.554--2:scovhsp_avg=71.1:scovhsp_max=80.7:scovhsp_min=55.6:scovhsp_std=10.756207510084584:scovhsp_sum=426.59999999999997:send_avg=151.83333333333334:send_max=163.0:send_min=112.0:send_std=19.691791860231174:send_sum=911.0:sstart_avg=19.0:sstart_max=43.0:sstart_min=7.0:sstart_std=16.39512122553536:sstart_sum=114.0])0.786:0.0556253[&&NHX:Sample_counter=rhiztom1--4||rhiztom2--3||rhiztom3--2:Type_counter=capture--9:besthit_avg=66.95:besthit_max=92.3:besthit_min=58.7:besthit_std=12.61439653729024:besthit_sum=401.7:bitscore_avg=142.5:bitscore_max=166.0:bitscore_min=110.0:bitscore_std=22.142718893577637:bitscore_sum=855.0:capture_class_counter=c__Alphaproteobacteria--2||c__Bacilli--3||c__Gammaproteobacteria--3||c__Halobacteria--1:capture_domain_counter=d__Archaea--1||d__Bacteria--8:capture_family_counter=f__Burkholderiaceae--2||f__Natrialbaceae--1||f__Paenibacillaceae--3||f__Rhizobiaceae--1||f__Thiomicrospiraceae--1||f__Xanthobacteraceae--1:capture_genus_counter=g__Aureimonas--1||g__Massilia--1||g__Natronorubrum--1||g__Paenibacillus--3||g__Paraburkholderia--1||g__Pseudolabrys--1||g__Thiomicrospira--1:capture_order_counter=o__Burkholderiales--2||o__Halobacteriales--1||o__Paenibacillales--3||o__Rhizobiales--2||o__Thiomicrospirales--1:capture_phylum_counter=p__Firmicutes--3||p__Halobacteriota--1||p__Proteobacteria--5:capture_species_counter=s__Aureimonas sp001463705--1||s__Massilia sp012849555--1||s__Natronorubrum sediminis--1||s__Paenibacillus sabinae--3||s__Paraburkholderia tuberum--1||s__Pseudolabrys sp018242205--1||s__Thiomicrospira sp014859555--1:evalue_avg=5.768533333333336e-32:evalue_max=3.46e-31:evalue_min=2.6e-53:evalue_std=1.4124477084361979e-31:evalue_sum=3.4611200000000013e-31:gapopen_avg=0.0:gapopen_max=0.0:gapopen_min=0.0:gapopen_std=0.0:gapopen_sum=0.0:gtdb_class_counter=:gtdb_domain_counter=:gtdb_family_counter=:gtdb_genus_counter=:gtdb_order_counter=:gtdb_phylum_counter=:gtdb_species_counter=:heptad_counter=MCP-36H--9:lbd_counter=:length_avg=133.83333333333334:length_max=151.0:length_min=104.0:length_std=19.589963416675047:length_sum=803.0:mismatch_avg=45.5:mismatch_max=56.0:mismatch_min=8.0:mismatch_std=18.501351301999538:mismatch_sum=273.0:name=N638089:qcovhsp_avg=99.13333333333333:qcovhsp_max=100.0:qcovhsp_min=98.4:qcovhsp_std=0.6976149845485431:qcovhsp_sum=594.8:qend_avg=134.66666666666666:qend_max=151.0:qend_min=105.0:qend_std=19.490168461731333:qend_sum=808.0:qstart_avg=1.8333333333333333:qstart_max=3.0:qstart_min=1.0:qstart_std=0.752772652709081:qstart_sum=11.0:ref_name_counter=RS_GCF_002119765.1_protein.faa_NZ_CP021112.1_5033@PF00015_full_PFAM.550.737--4||RS_GCF_002119765.1_protein.faa_NZ_CP021112.1_5037@PF00015_full_PFAM.363.554--2:scovhsp_avg=71.1:scovhsp_max=80.7:scovhsp_min=55.6:scovhsp_std=10.756207510084584:scovhsp_sum=426.59999999999997:send_avg=151.83333333333334:send_max=163.0:send_min=112.0:send_std=19.691791860231174:send_sum=911.0:sstart_avg=19.0:sstart_max=43.0:sstart_min=7.0:sstart_std=16.39512122553536:sstart_sum=114.0],((1b84d8d7-315f-430d-b011-5e996e315722_2@MCPsignal.44.200:0.0521896[&&NHX:Sample=rhizpot1:Type=capture:besthit=81.8:bitscore=218.0:capture_class=c__Halobacteria:capture_domain=d__Archaea:capture_family=f__Natrialbaceae:capture_genus=g__Natronorubrum:capture_order=o__Halobacteriales:capture_phylum=p__Halobacteriota:capture_species=s__Natronorubrum daqingense:evalue=5.95e-73:gapopen=0.0:heptad=MCP-36H:length=154.0:mismatch=28.0:qcovhsp=98.7:qend=155.0:qstart=2.0:ref_name=RS_GCF_002119765.1_protein.faa_NZ_CP021112.1_5033@PF00015_full_PFAM.550.737:scovhsp=82.4:send=158.0:sstart=5.0],((((b9980fa4-c2ad-42a2-8f51-51d43ce2b379_4@MCPsignal.28.149:0.0286233[&&NHX:Sample=rhiztom3:Type=capture:besthit=95.0:bitscore=199.0:capture_class=c__Alphaproteobacteria:capture_domain=d__Bacteria:capture_family=f__Beijerinckiaceae:capture_genus=g__Methylobacterium:capture_order=o__Rhizobiales:capture_phylum=p__Proteobacteria:capture_species=s__Methylobacterium sp001425465:evalue=5.57e-66:gapopen=0.0:heptad=MCP-36H:length=121.0:mismatch=6.0:qcovhsp=100.0:qend=121.0:qstart=1.0:ref_name=RS_GCF_002119765.1_protein.faa_NZ_CP021112.1_4817@PF00015_full_PFAM.550.735:scovhsp=65.4:send=129.0:sstart=9.0],((3ba8d348-a622-4e39-8e14-971778ea925c_2@MCPsignal.23.128:0.00771984[&&NHX:Sample=rhizpot1:Type=capture:besthit=86.5:bitscore=155.0:capture_class=c__Gammaproteobacteria:capture_domain=d__Bacteria:capture_family=f__Pseudomonadaceae:capture_genus=g__Pseudomonas_E:capture_order=o__Pseudomonadales:capture_phylum=p__Proteobacteria:capture_species=s__Pseudomonas_E capeferrum_A:evalue=4.65e-49:gapopen=0.0:heptad=MCP-36H:length=104.0:mismatch=14.0:qcovhsp=99.0:qend=104.0:qstart=1.0:ref_name=RS_GCF_002119765.1_protein.faa_NZ_CP021112.1_5033@PF00015_full_PFAM.550.737:scovhsp=55.6:send=158.0:sstart=55.0],d63b6b17-42f1-4e29-97fd-48090b69c23f_6@MCPsignal.104.221:0.00103628[&&NHX:Sample=rhizpot1:Type=capture:besthit=94.0:bitscore=192.0:capture_class=c__Halobacteria:capture_domain=d__Archaea:capture_family=f__Natrialbaceae:capture_genus=g__Natronorubrum:capture_order=o__Halobacteriales:capture_phylum=p__Halobacteriota:capture_species=s__Natronorubrum halalkaliphilum:evalue=2.59e-63:gapopen=0.0:heptad=MCP-36H:length=117.0:mismatch=7.0:qcovhsp=100.0:qend=117.0:qstart=1.0:ref_name=RS_GCF_002119765.1_protein.faa_NZ_CP021112.1_4817@PF00015_full_PFAM.550.735:scovhsp=63.2:send=125.0:sstart=9.0])0.637:0.00643755[&&NHX:Sample_counter=rhizpot1--2:Type_counter=capture--2:besthit_avg=90.25:besthit_max=94.0:besthit_min=86.5:besthit_std=5.303300858899107:besthit_sum=180.5:bitscore_avg=173.5:bitscore_max=192.0:bitscore_min=155.0:bitscore_std=26.16295090390226:bitscore_sum=347.0:capture_class_counter=c__Gammaproteobacteria--1||c__Halobacteria--1:capture_domain_counter=d__Archaea--1||d__Bacteria--1:capture_family_counter=f__Natrialbaceae--1||f__Pseudomonadaceae--1:capture_genus_counter=g__Natronorubrum--1||g__Pseudomonas_E--1:capture_order_counter=o__Halobacteriales--1||o__Pseudomonadales--1:capture_phylum_counter=p__Halobacteriota--1||p__Proteobacteria--1:capture_species_counter=s__Natronorubrum halalkaliphilum--1||s__Pseudomonas_E capeferrum_A--1:evalue_avg=2.3250000000000127e-49:evalue_max=4.65e-49:evalue_min=2.59e-63:evalue_std=3.2880465325174272e-49:evalue_sum=4.6500000000000255e-49:gapopen_avg=0.0:gapopen_max=0.0:gapopen_min=0.0:gapopen_std=0.0:gapopen_sum=0.0:gtdb_class_counter=:gtdb_domain_counter=:gtdb_family_counter=:gtdb_genus_counter=:gtdb_order_counter=:gtdb_phylum_counter=:gtdb_species_counter=:heptad_counter=MCP-36H--2:lbd_counter=:length_avg=110.5:length_max=117.0:length_min=104.0:length_std=9.192388155425117:length_sum=221.0:mismatch_avg=10.5:mismatch_max=14.0:mismatch_min=7.0:mismatch_std=4.949747468305833:mismatch_sum=21.0:name=N638094:qcovhsp_avg=99.5:qcovhsp_max=100.0:qcovhsp_min=99.0:qcovhsp_std=0.7071067811865476:qcovhsp_sum=199.0:qend_avg=110.5:qend_max=117.0:qend_min=104.0:qend_std=9.192388155425117:qend_sum=221.0:qstart_avg=1.0:qstart_max=1.0:qstart_min=1.0:qstart_std=0.0:qstart_sum=2.0:ref_name_counter=RS_GCF_002119765.1_protein.faa_NZ_CP021112.1_4817@PF00015_full_PFAM.550.735--1||RS_GCF_002119765.1_protein.faa_NZ_CP021112.1_5033@PF00015_full_PFAM.550.737--1:scovhsp_avg=59.400000000000006:scovhsp_max=63.2:scovhsp_min=55.6:scovhsp_std=5.374011537017762:scovhsp_sum=118.80000000000001:send_avg=141.5:send_max=158.0:send_min=125.0:send_std=23.33452377915607:send_sum=283.0:sstart_avg=32.0:sstart_max=55.0:sstart_min=9.0:sstart_std=32.526911934581186:sstart_sum=64.0],(93ef8416-9589-42bb-9959-4290ee9f82e8_4@MCPsignal.153.225:0[&&NHX:Sample=rhizpot3:Type=capture:capture_class=c__Holophagae:capture_domain=d__Bacteria:capture_family=f__Holophagaceae:capture_genus=g__Holophaga:capture_order=o__Holophagales:capture_phylum=p__Acidobacteriota:capture_species=s__Holophaga sp002298155:heptad=MCP-36H],abe6b17c-6047-424a-8949-df8d749c61e6_4@MCPsignal.75.147:0[&&NHX:Sample=rhizpot3:Type=capture:capture_class=c__Gammaproteobacteria:capture_domain=d__Bacteria:capture_family=f__Sedimenticolaceae:capture_genus=g__Sedimenticola:capture_order=o__Chromatiales:capture_phylum=p__Proteobacteria:capture_species=s__Sedimenticola thiotaurini_A:heptad=MCP-36H]):5e-09[&&NHX:Sample_counter=rhizpot3--2:Type_counter=capture--2:capture_class_counter=c__Gammaproteobacteria--1||c__Holophagae--1:capture_domain_counter=d__Bacteria--2:capture_family_counter=f__Holophagaceae--1||f__Sedimenticolaceae--1:capture_genus_counter=g__Holophaga--1||g__Sedimenticola--1:capture_order_counter=o__Chromatiales--1||o__Holophagales--1:capture_phylum_counter=p__Acidobacteriota--1||p__Proteobacteria--1:capture_species_counter=s__Holophaga sp002298155--1||s__Sedimenticola thiotaurini_A--1:gtdb_class_counter=:gtdb_domain_counter=:gtdb_family_counter=:gtdb_genus_counter=:gtdb_order_counter=:gtdb_phylum_counter=:gtdb_species_counter=:heptad_counter=MCP-36H--2:lbd_counter=:name=N638097:ref_name_counter=])0.796:0.0074003[&&NHX:Sample_counter=rhizpot1--2||rhizpot3--2:Type_counter=capture--4:besthit_avg=90.25:besthit_max=94.0:besthit_min=86.5:besthit_std=5.303300858899107:besthit_sum=180.5:bitscore_avg=173.5:bitscore_max=192.0:bitscore_min=155.0:bitscore_std=26.16295090390226:bitscore_sum=347.0:capture_class_counter=c__Gammaproteobacteria--2||c__Halobacteria--1||c__Holophagae--1:capture_domain_counter=d__Archaea--1||d__Bacteria--3:capture_family_counter=f__Holophagaceae--1||f__Natrialbaceae--1||f__Pseudomonadaceae--1||f__Sedimenticolaceae--1:capture_genus_counter=g__Holophaga--1||g__Natronorubrum--1||g__Pseudomonas_E--1||g__Sedimenticola--1:capture_order_counter=o__Chromatiales--1||o__Halobacteriales--1||o__Holophagales--1||o__Pseudomonadales--1:capture_phylum_counter=p__Acidobacteriota--1||p__Halobacteriota--1||p__Proteobacteria--2:capture_species_counter=s__Holophaga sp002298155--1||s__Natronorubrum halalkaliphilum--1||s__Pseudomonas_E capeferrum_A--1||s__Sedimenticola thiotaurini_A--1:evalue_avg=2.3250000000000127e-49:evalue_max=4.65e-49:evalue_min=2.59e-63:evalue_std=3.2880465325174272e-49:evalue_sum=4.6500000000000255e-49:gapopen_avg=0.0:gapopen_max=0.0:gapopen_min=0.0:gapopen_std=0.0:gapopen_sum=0.0:gtdb_class_counter=:gtdb_domain_counter=:gtdb_family_counter=:gtdb_genus_counter=:gtdb_order_counter=:gtdb_phylum_counter=:gtdb_species_counter=:heptad_counter=MCP-36H--4:lbd_counter=:length_avg=110.5:length_max=117.0:length_min=104.0:length_std=9.192388155425117:length_sum=221.0:mismatch_avg=10.5:mismatch_max=14.0:mismatch_min=7.0:mismatch_std=4.949747468305833:mismatch_sum=21.0:name=N638098:qcovhsp_avg=99.5:qcovhsp_max=100.0:qcovhsp_min=99.0:qcovhsp_std=0.7071067811865476:qcovhsp_sum=199.0:qend_avg=110.5:qend_max=117.0:qend_min=104.0:qend_std=9.192388155425117:qend_sum=221.0:qstart_avg=1.0:qstart_max=1.0:qstart_min=1.0:qstart_std=0.0:qstart_sum=2.0:ref_name_counter=RS_GCF_002119765.1_protein.faa_NZ_CP021112.1_4817@PF00015_full_PFAM.550.735--1||RS_GCF_002119765.1_protein.faa_NZ_CP021112.1_5033@PF00015_full_PFAM.550.737--1:scovhsp_avg=59.400000000000006:scovhsp_max=63.2:scovhsp_min=55.6:scovhsp_std=5.374011537017762:scovhsp_sum=118.80000000000001:send_avg=141.5:send_max=158.0:send_min=125.0:send_std=23.33452377915607:send_sum=283.0:sstart_avg=32.0:sstart_max=55.0:sstart_min=9.0:sstart_std=32.526911934581186:sstart_sum=64.0])0.768:0.00495936[&&NHX:Sample_counter=rhizpot1--2||rhizpot3--2||rhiztom3--1:Type_counter=capture--5:besthit_avg=91.83333333333333:besthit_max=95.0:besthit_min=86.5:besthit_std=4.645786621588784:besthit_sum=275.5:bitscore_avg=182.0:bitscore_max=199.0:bitscore_min=155.0:bitscore_std=23.643180835073778:bitscore_sum=546.0:capture_class_counter=c__Alphaproteobacteria--1||c__Gammaproteobacteria--2||c__Halobacteria--1||c__Holophagae--1:capture_domain_counter=d__Archaea--1||d__Bacteria--4:capture_family_counter=f__Beijerinckiaceae--1||f__Holophagaceae--1||f__Natrialbaceae--1||f__Pseudomonadaceae--1||f__Sedimenticolaceae--1:capture_genus_counter=g__Holophaga--1||g__Methylobacterium--1||g__Natronorubrum--1||g__Pseudomonas_E--1||g__Sedimenticola--1:capture_order_counter=o__Chromatiales--1||o__Halobacteriales--1||o__Holophagales--1||o__Pseudomonadales--1||o__Rhizobiales--1:capture_phylum_counter=p__Acidobacteriota--1||p__Halobacteriota--1||p__Proteobacteria--3:capture_species_counter=s__Holophaga sp002298155--1||s__Methylobacterium sp001425465--1||s__Natronorubrum halalkaliphilum--1||s__Pseudomonas_E capeferrum_A--1||s__Sedimenticola thiotaurini_A--1:evalue_avg=1.5500000000000086e-49:evalue_max=4.65e-49:evalue_min=5.57e-66:evalue_std=2.6846787517317522e-49:evalue_sum=4.6500000000000255e-49:gapopen_avg=0.0:gapopen_max=0.0:gapopen_min=0.0:gapopen_std=0.0:gapopen_sum=0.0:gtdb_class_counter=:gtdb_domain_counter=:gtdb_family_counter=:gtdb_genus_counter=:gtdb_order_counter=:gtdb_phylum_counter=:gtdb_species_counter=:heptad_counter=MCP-36H--5:lbd_counter=:length_avg=114.0:length_max=121.0:length_min=104.0:length_std=8.888194417315589:length_sum=342.0:mismatch_avg=9.0:mismatch_max=14.0:mismatch_min=6.0:mismatch_std=4.358898943540674:mismatch_sum=27.0:name=N638099:qcovhsp_avg=99.66666666666667:qcovhsp_max=100.0:qcovhsp_min=99.0:qcovhsp_std=0.5773502691896257:qcovhsp_sum=299.0:qend_avg=114.0:qend_max=121.0:qend_min=104.0:qend_std=8.888194417315589:qend_sum=342.0:qstart_avg=1.0:qstart_max=1.0:qstart_min=1.0:qstart_std=0.0:qstart_sum=3.0:ref_name_counter=RS_GCF_002119765.1_protein.faa_NZ_CP021112.1_4817@PF00015_full_PFAM.550.735--2||RS_GCF_002119765.1_protein.faa_NZ_CP021112.1_5033@PF00015_full_PFAM.550.737--1:scovhsp_avg=61.400000000000006:scovhsp_max=65.4:scovhsp_min=55.6:scovhsp_std=5.141984052872978:scovhsp_sum=184.20000000000002:send_avg=137.33333333333334:send_max=158.0:send_min=125.0:send_std=18.009256878986797:send_sum=412.0:sstart_avg=24.333333333333332:sstart_max=55.0:sstart_min=9.0:sstart_std=26.558112382722786:sstart_sum=73.0],9415446f-e173-4b83-b8e1-882463a29b68_6@MCPsignal.44.199:0.00489748[&&NHX:Sample=rhiztom3:Type=capture:besthit=89.4:bitscore=227.0:capture_class=c__Gammaproteobacteria:capture_domain=d__Bacteria:capture_family=f__Burkholderiaceae:capture_genus=g__Duganella:capture_order=o__Burkholderiales:capture_phylum=p__Proteobacteria:capture_species=s__Duganella sp019219065:evalue=1.7e-76:gapopen=0.0:heptad=MCP-36H:length=151.0:mismatch=16.0:qcovhsp=97.4:qend=151.0:qstart=1.0:ref_name=RS_GCF_002119765.1_protein.faa_NZ_CP021112.1_4817@PF00015_full_PFAM.550.735:scovhsp=81.6:send=159.0:sstart=9.0])0:5e-09[&&NHX:Sample_counter=rhizpot1--2||rhizpot3--2||rhiztom3--2:Type_counter=capture--6:besthit_avg=91.225:besthit_max=95.0:besthit_min=86.5:besthit_std=3.9836122635952735:besthit_sum=364.9:bitscore_avg=193.25:bitscore_max=227.0:bitscore_min=155.0:bitscore_std=29.64652874565025:bitscore_sum=773.0:capture_class_counter=c__Alphaproteobacteria--1||c__Gammaproteobacteria--3||c__Halobacteria--1||c__Holophagae--1:capture_domain_counter=d__Archaea--1||d__Bacteria--5:capture_family_counter=f__Beijerinckiaceae--1||f__Burkholderiaceae--1||f__Holophagaceae--1||f__Natrialbaceae--1||f__Pseudomonadaceae--1||f__Sedimenticolaceae--1:capture_genus_counter=g__Duganella--1||g__Holophaga--1||g__Methylobacterium--1||g__Natronorubrum--1||g__Pseudomonas_E--1||g__Sedimenticola--1:capture_order_counter=o__Burkholderiales--1||o__Chromatiales--1||o__Halobacteriales--1||o__Holophagales--1||o__Pseudomonadales--1||o__Rhizobiales--1:capture_phylum_counter=p__Acidobacteriota--1||p__Halobacteriota--1||p__Proteobacteria--4:capture_species_counter=s__Duganella sp019219065--1||s__Holophaga sp002298155--1||s__Methylobacterium sp001425465--1||s__Natronorubrum halalkaliphilum--1||s__Pseudomonas_E capeferrum_A--1||s__Sedimenticola thiotaurini_A--1:evalue_avg=1.1625000000000064e-49:evalue_max=4.65e-49:evalue_min=1.7e-76:evalue_std=2.3249999999999953e-49:evalue_sum=4.6500000000000255e-49:gapopen_avg=0.0:gapopen_max=0.0:gapopen_min=0.0:gapopen_std=0.0:gapopen_sum=0.0:gtdb_class_counter=:gtdb_domain_counter=:gtdb_family_counter=:gtdb_genus_counter=:gtdb_order_counter=:gtdb_phylum_counter=:gtdb_species_counter=:heptad_counter=MCP-36H--6:lbd_counter=:length_avg=123.25:length_max=151.0:length_min=104.0:length_std=19.872510326243805:length_sum=493.0:mismatch_avg=10.75:mismatch_max=16.0:mismatch_min=6.0:mismatch_std=4.9916597106239795:mismatch_sum=43.0:name=N638101:qcovhsp_avg=99.1:qcovhsp_max=100.0:qcovhsp_min=97.4:qcovhsp_std=1.227463509301462:qcovhsp_sum=396.4:qend_avg=123.25:qend_max=151.0:qend_min=104.0:qend_std=19.872510326243805:qend_sum=493.0:qstart_avg=1.0:qstart_max=1.0:qstart_min=1.0:qstart_std=0.0:qstart_sum=4.0:ref_name_counter=RS_GCF_002119765.1_protein.faa_NZ_CP021112.1_4817@PF00015_full_PFAM.550.735--3||RS_GCF_002119765.1_protein.faa_NZ_CP021112.1_5033@PF00015_full_PFAM.550.737--1:scovhsp_avg=66.45:scovhsp_max=81.6:scovhsp_min=55.6:scovhsp_std=10.937854756151527:scovhsp_sum=265.8:send_avg=142.75:send_max=159.0:send_min=125.0:send_std=18.264263832230778:send_sum=571.0:sstart_avg=20.5:sstart_max=55.0:sstart_min=9.0:sstart_std=23.0:sstart_sum=82.0],RS_GCF_002119765.1_protein.faa_NZ_CP021112.1_4817@PF00015_full_PFAM.550.735:0.025431[&&NHX:Type=GTDB:gtdb_class=c__Alphaproteobacteria:gtdb_domain=d__Bacteria:gtdb_family=f__Xanthobacteraceae:gtdb_genus=g__Pseudorhodoplanes:gtdb_order=o__Rhizobiales:gtdb_phylum=p__Proteobacteria:gtdb_species=s__Pseudorhodoplanes sinuspersici:heptad=MCP-36H:species=d__Bacteria_p__Proteobacteria_c__Alphaproteobacteria_o__Rhizobiales_f__Xanthobacteraceae_g__Pseudorhodoplanes_s__Pseudorhodoplanes sinuspersici])0.887:0.0212189[&&NHX:Sample_counter=rhizpot1--2||rhizpot3--2||rhiztom3--2:Type_counter=GTDB--1||capture--6:besthit_avg=91.225:besthit_max=95.0:besthit_min=86.5:besthit_std=3.9836122635952735:besthit_sum=364.9:bitscore_avg=193.25:bitscore_max=227.0:bitscore_min=155.0:bitscore_std=29.64652874565025:bitscore_sum=773.0:capture_class_counter=c__Alphaproteobacteria--1||c__Gammaproteobacteria--3||c__Halobacteria--1||c__Holophagae--1:capture_domain_counter=d__Archaea--1||d__Bacteria--5:capture_family_counter=f__Beijerinckiaceae--1||f__Burkholderiaceae--1||f__Holophagaceae--1||f__Natrialbaceae--1||f__Pseudomonadaceae--1||f__Sedimenticolaceae--1:capture_genus_counter=g__Duganella--1||g__Holophaga--1||g__Methylobacterium--1||g__Natronorubrum--1||g__Pseudomonas_E--1||g__Sedimenticola--1:capture_order_counter=o__Burkholderiales--1||o__Chromatiales--1||o__Halobacteriales--1||o__Holophagales--1||o__Pseudomonadales--1||o__Rhizobiales--1:capture_phylum_counter=p__Acidobacteriota--1||p__Halobacteriota--1||p__Proteobacteria--4:capture_species_counter=s__Duganella sp019219065--1||s__Holophaga sp002298155--1||s__Methylobacterium sp001425465--1||s__Natronorubrum halalkaliphilum--1||s__Pseudomonas_E capeferrum_A--1||s__Sedimenticola thiotaurini_A--1:evalue_avg=1.1625000000000064e-49:evalue_max=4.65e-49:evalue_min=1.7e-76:evalue_std=2.3249999999999953e-49:evalue_sum=4.6500000000000255e-49:gapopen_avg=0.0:gapopen_max=0.0:gapopen_min=0.0:gapopen_std=0.0:gapopen_sum=0.0:gtdb_class_counter=c__Alphaproteobacteria--1:gtdb_domain_counter=d__Bacteria--1:gtdb_family_counter=f__Xanthobacteraceae--1:gtdb_genus_counter=g__Pseudorhodoplanes--1:gtdb_order_counter=o__Rhizobiales--1:gtdb_phylum_counter=p__Proteobacteria--1:gtdb_species_counter=s__Pseudorhodoplanes sinuspersici--1:heptad_counter=MCP-36H--7:lbd_counter=:lca_tree=s__Pseudorhodoplanes sinuspersici:length_avg=123.25:length_max=151.0:length_min=104.0:length_std=19.872510326243805:length_sum=493.0:mismatch_avg=10.75:mismatch_max=16.0:mismatch_min=6.0:mismatch_std=4.9916597106239795:mismatch_sum=43.0:name=N638103:qcovhsp_avg=99.1:qcovhsp_max=100.0:qcovhsp_min=97.4:qcovhsp_std=1.227463509301462:qcovhsp_sum=396.4:qend_avg=123.25:qend_max=151.0:qend_min=104.0:qend_std=19.872510326243805:qend_sum=493.0:qstart_avg=1.0:qstart_max=1.0:qstart_min=1.0:qstart_std=0.0:qstart_sum=4.0:ref_name_counter=RS_GCF_002119765.1_protein.faa_NZ_CP021112.1_4817@PF00015_full_PFAM.550.735--3||RS_GCF_002119765.1_protein.faa_NZ_CP021112.1_5033@PF00015_full_PFAM.550.737--1:scovhsp_avg=66.45:scovhsp_max=81.6:scovhsp_min=55.6:scovhsp_std=10.937854756151527:scovhsp_sum=265.8:send_avg=142.75:send_max=159.0:send_min=125.0:send_std=18.264263832230778:send_sum=571.0:sstart_avg=20.5:sstart_max=55.0:sstart_min=9.0:sstart_std=23.0:sstart_sum=82.0],(0f763d92-a656-5852-adcf-10598e8ec498_6@MCPsignal.18.163:5e-09[&&NHX:Sample=rhiztom2:Type=capture:besthit=69.7:bitscore=162.0:capture_class=c__Leptospirae:capture_domain=d__Bacteria:capture_family=f__Turneriellaceae:capture_genus=g__Turneriella:capture_order=o__Turneriellales:capture_phylum=p__Spirochaetota:capture_species=s__Turneriella sp016788945:evalue=1.58e-50:gapopen=0.0:heptad=MCP-36H:length=145.0:mismatch=44.0:qcovhsp=100.0:qend=145.0:qstart=1.0:ref_name=RS_GCF_003367395.1_protein.faa_NZ_CP031417.1_3337@PF00015_full_PFAM.313.557:scovhsp=59.4:send=167.0:sstart=23.0],(98e305c9-df02-4567-85f4-bd28f9db6981_5@MCPsignal.45.201:5e-09[&&NHX:Sample=rhiztom1:Type=capture:besthit=85.4:bitscore=216.0:capture_class=c__Leptospirae:capture_domain=d__Bacteria:capture_family=f__Turneriellaceae:capture_genus=g__Turneriella:capture_order=o__Turneriellales:capture_phylum=p__Spirochaetota:capture_species=s__Turneriella sp016788945:evalue=2.26e-72:gapopen=0.0:heptad=MCP-36H:length=151.0:mismatch=22.0:qcovhsp=96.8:qend=151.0:qstart=1.0:ref_name=RS_GCF_002119765.1_protein.faa_NZ_CP021112.1_4817@PF00015_full_PFAM.550.735:scovhsp=81.6:send=159.0:sstart=9.0],(ca976987-b714-4a6a-add5-87edcabb1c34_1@MCPsignal.37.173:0.00584661[&&NHX:Sample=rhiztom3:Type=capture:besthit=83.7:bitscore=197.0:capture_class=c__Leptospirae:capture_domain=d__Bacteria:capture_family=f__Turneriellaceae:capture_genus=g__Turneriella:capture_order=o__Turneriellales:capture_phylum=p__Spirochaetota:capture_species=s__Turneriella sp016788945:evalue=6.25e-65:gapopen=0.0:heptad=MCP-36H:length=135.0:mismatch=22.0:qcovhsp=99.3:qend=135.0:qstart=1.0:ref_name=RS_GCF_002119765.1_protein.faa_NZ_CP021112.1_5033@PF00015_full_PFAM.550.737:scovhsp=72.2:send=158.0:sstart=24.0],ed26d5f5-e363-4a08-8305-4635160df3d4_4@MCPsignal.62.121:5e-09[&&NHX:Sample=rhizpot1:Type=capture:capture_class=c__Alphaproteobacteria:capture_domain=d__Bacteria:capture_family=f__Magnetospirillaceae:capture_genus=g__Phaeospirillum:capture_order=o__Rhodospirillales:capture_phylum=p__Proteobacteria:capture_species=s__Phaeospirillum sp903853455:heptad=MCP-36H])0:5e-09[&&NHX:Sample_counter=rhizpot1--1||rhiztom3--1:Type_counter=capture--2:besthit_avg=83.7:besthit_max=83.7:besthit_min=83.7:besthit_std=0:besthit_sum=83.7:bitscore_avg=197.0:bitscore_max=197.0:bitscore_min=197.0:bitscore_std=0:bitscore_sum=197.0:capture_class_counter=c__Alphaproteobacteria--1||c__Leptospirae--1:capture_domain_counter=d__Bacteria--2:capture_family_counter=f__Magnetospirillaceae--1||f__Turneriellaceae--1:capture_genus_counter=g__Phaeospirillum--1||g__Turneriella--1:capture_order_counter=o__Rhodospirillales--1||o__Turneriellales--1:capture_phylum_counter=p__Proteobacteria--1||p__Spirochaetota--1:capture_species_counter=s__Phaeospirillum sp903853455--1||s__Turneriella sp016788945--1:evalue_avg=6.25e-65:evalue_max=6.25e-65:evalue_min=6.25e-65:evalue_std=0:evalue_sum=6.25e-65:gapopen_avg=0.0:gapopen_max=0.0:gapopen_min=0.0:gapopen_std=0:gapopen_sum=0.0:gtdb_class_counter=:gtdb_domain_counter=:gtdb_family_counter=:gtdb_genus_counter=:gtdb_order_counter=:gtdb_phylum_counter=:gtdb_species_counter=:heptad_counter=MCP-36H--2:lbd_counter=:length_avg=135.0:length_max=135.0:length_min=135.0:length_std=0:length_sum=135.0:mismatch_avg=22.0:mismatch_max=22.0:mismatch_min=22.0:mismatch_std=0:mismatch_sum=22.0:name=N638108:qcovhsp_avg=99.3:qcovhsp_max=99.3:qcovhsp_min=99.3:qcovhsp_std=0:qcovhsp_sum=99.3:qend_avg=135.0:qend_max=135.0:qend_min=135.0:qend_std=0:qend_sum=135.0:qstart_avg=1.0:qstart_max=1.0:qstart_min=1.0:qstart_std=0:qstart_sum=1.0:ref_name_counter=RS_GCF_002119765.1_protein.faa_NZ_CP021112.1_5033@PF00015_full_PFAM.550.737--1:scovhsp_avg=72.2:scovhsp_max=72.2:scovhsp_min=72.2:scovhsp_std=0:scovhsp_sum=72.2:send_avg=158.0:send_max=158.0:send_min=158.0:send_std=0:send_sum=158.0:sstart_avg=24.0:sstart_max=24.0:sstart_min=24.0:sstart_std=0:sstart_sum=24.0])0.847:0.00474818[&&NHX:Sample_counter=rhizpot1--1||rhiztom1--1||rhiztom3--1:Type_counter=capture--3:besthit_avg=84.55000000000001:besthit_max=85.4:besthit_min=83.7:besthit_std=1.2020815280171329:besthit_sum=169.10000000000002:bitscore_avg=206.5:bitscore_max=216.0:bitscore_min=197.0:bitscore_std=13.435028842544403:bitscore_sum=413.0:capture_class_counter=c__Alphaproteobacteria--1||c__Leptospirae--2:capture_domain_counter=d__Bacteria--3:capture_family_counter=f__Magnetospirillaceae--1||f__Turneriellaceae--2:capture_genus_counter=g__Phaeospirillum--1||g__Turneriella--2:capture_order_counter=o__Rhodospirillales--1||o__Turneriellales--2:capture_phylum_counter=p__Proteobacteria--1||p__Spirochaetota--2:capture_species_counter=s__Phaeospirillum sp903853455--1||s__Turneriella sp016788945--2:evalue_avg=3.1250001130000004e-65:evalue_max=6.25e-65:evalue_min=2.26e-72:evalue_std=4.4194172226097895e-65:evalue_sum=6.250000226000001e-65:gapopen_avg=0.0:gapopen_max=0.0:gapopen_min=0.0:gapopen_std=0.0:gapopen_sum=0.0:gtdb_class_counter=:gtdb_domain_counter=:gtdb_family_counter=:gtdb_genus_counter=:gtdb_order_counter=:gtdb_phylum_counter=:gtdb_species_counter=:heptad_counter=MCP-36H--3:lbd_counter=:length_avg=143.0:length_max=151.0:length_min=135.0:length_std=11.313708498984761:length_sum=286.0:mismatch_avg=22.0:mismatch_max=22.0:mismatch_min=22.0:mismatch_std=0.0:mismatch_sum=44.0:name=N638109:qcovhsp_avg=98.05:qcovhsp_max=99.3:qcovhsp_min=96.8:qcovhsp_std=1.7677669529663689:qcovhsp_sum=196.1:qend_avg=143.0:qend_max=151.0:qend_min=135.0:qend_std=11.313708498984761:qend_sum=286.0:qstart_avg=1.0:qstart_max=1.0:qstart_min=1.0:qstart_std=0.0:qstart_sum=2.0:ref_name_counter=RS_GCF_002119765.1_protein.faa_NZ_CP021112.1_4817@PF00015_full_PFAM.550.735--1||RS_GCF_002119765.1_protein.faa_NZ_CP021112.1_5033@PF00015_full_PFAM.550.737--1:scovhsp_avg=76.9:scovhsp_max=81.6:scovhsp_min=72.2:scovhsp_std=6.646803743153541:scovhsp_sum=153.8:send_avg=158.5:send_max=159.0:send_min=158.0:send_std=0.7071067811865476:send_sum=317.0:sstart_avg=16.5:sstart_max=24.0:sstart_min=9.0:sstart_std=10.606601717798213:sstart_sum=33.0])0.763:0.00604318[&&NHX:Sample_counter=rhizpot1--1||rhiztom1--1||rhiztom2--1||rhiztom3--1:Type_counter=capture--4:besthit_avg=79.60000000000001:besthit_max=85.4:besthit_min=69.7:besthit_std=8.615683373940806:besthit_sum=238.8:bitscore_avg=191.66666666666666:bitscore_max=216.0:bitscore_min=162.0:bitscore_std=27.392213005402343:bitscore_sum=575.0:capture_class_counter=c__Alphaproteobacteria--1||c__Leptospirae--3:capture_domain_counter=d__Bacteria--4:capture_family_counter=f__Magnetospirillaceae--1||f__Turneriellaceae--3:capture_genus_counter=g__Phaeospirillum--1||g__Turneriella--3:capture_order_counter=o__Rhodospirillales--1||o__Turneriellales--3:capture_phylum_counter=p__Proteobacteria--1||p__Spirochaetota--3:capture_species_counter=s__Phaeospirillum sp903853455--1||s__Turneriella sp016788945--3:evalue_avg=5.266666666666687e-51:evalue_max=1.58e-50:evalue_min=2.26e-72:evalue_std=9.122134253196069e-51:evalue_sum=1.5800000000000061e-50:gapopen_avg=0.0:gapopen_max=0.0:gapopen_min=0.0:gapopen_std=0.0:gapopen_sum=0.0:gtdb_class_counter=:gtdb_domain_counter=:gtdb_family_counter=:gtdb_genus_counter=:gtdb_order_counter=:gtdb_phylum_counter=:gtdb_species_counter=:heptad_counter=MCP-36H--4:lbd_counter=:length_avg=143.66666666666666:length_max=151.0:length_min=135.0:length_std=8.082903768654761:length_sum=431.0:mismatch_avg=29.333333333333332:mismatch_max=44.0:mismatch_min=22.0:mismatch_std=12.701705922171767:mismatch_sum=88.0:name=N638110:qcovhsp_avg=98.7:qcovhsp_max=100.0:qcovhsp_min=96.8:qcovhsp_std=1.6822603841260733:qcovhsp_sum=296.1:qend_avg=143.66666666666666:qend_max=151.0:qend_min=135.0:qend_std=8.082903768654761:qend_sum=431.0:qstart_avg=1.0:qstart_max=1.0:qstart_min=1.0:qstart_std=0.0:qstart_sum=3.0:ref_name_counter=RS_GCF_002119765.1_protein.faa_NZ_CP021112.1_4817@PF00015_full_PFAM.550.735--1||RS_GCF_002119765.1_protein.faa_NZ_CP021112.1_5033@PF00015_full_PFAM.550.737--1||RS_GCF_003367395.1_protein.faa_NZ_CP031417.1_3337@PF00015_full_PFAM.313.557--1:scovhsp_avg=71.06666666666666:scovhsp_max=81.6:scovhsp_min=59.4:scovhsp_std=11.143308904151105:scovhsp_sum=213.2:send_avg=161.33333333333334:send_max=167.0:send_min=158.0:send_std=4.932882862316247:send_sum=484.0:sstart_avg=18.666666666666668:sstart_max=24.0:sstart_min=9.0:sstart_std=8.386497083606084:sstart_sum=56.0])0.786:0.0186429[&&NHX:Sample_counter=rhizpot1--3||rhizpot3--2||rhiztom1--1||rhiztom2--1||rhiztom3--3:Type_counter=GTDB--1||capture--10:besthit_avg=86.24285714285715:besthit_max=95.0:besthit_min=69.7:besthit_std=8.443312371902618:besthit_sum=603.7:bitscore_avg=192.57142857142858:bitscore_max=227.0:bitscore_min=155.0:bitscore_std=26.27328898873748:bitscore_sum=1348.0:capture_class_counter=c__Alphaproteobacteria--2||c__Gammaproteobacteria--3||c__Halobacteria--1||c__Holophagae--1||c__Leptospirae--3:capture_domain_counter=d__Archaea--1||d__Bacteria--9:capture_family_counter=f__Beijerinckiaceae--1||f__Burkholderiaceae--1||f__Holophagaceae--1||f__Magnetospirillaceae--1||f__Natrialbaceae--1||f__Pseudomonadaceae--1||f__Sedimenticolaceae--1||f__Turneriellaceae--3:capture_genus_counter=g__Duganella--1||g__Holophaga--1||g__Methylobacterium--1||g__Natronorubrum--1||g__Phaeospirillum--1||g__Pseudomonas_E--1||g__Sedimenticola--1||g__Turneriella--3:capture_order_counter=o__Burkholderiales--1||o__Chromatiales--1||o__Halobacteriales--1||o__Holophagales--1||o__Pseudomonadales--1||o__Rhizobiales--1||o__Rhodospirillales--1||o__Turneriellales--3:capture_phylum_counter=p__Acidobacteriota--1||p__Halobacteriota--1||p__Proteobacteria--5||p__Spirochaetota--3:capture_species_counter=s__Duganella sp019219065--1||s__Holophaga sp002298155--1||s__Methylobacterium sp001425465--1||s__Natronorubrum halalkaliphilum--1||s__Phaeospirillum sp903853455--1||s__Pseudomonas_E capeferrum_A--1||s__Sedimenticola thiotaurini_A--1||s__Turneriella sp016788945--3:evalue_avg=6.868571428571466e-50:evalue_max=4.65e-49:evalue_min=1.7e-76:evalue_std=1.7485734593825722e-49:evalue_sum=4.808000000000026e-49:gapopen_avg=0.0:gapopen_max=0.0:gapopen_min=0.0:gapopen_std=0.0:gapopen_sum=0.0:gtdb_class_counter=c__Alphaproteobacteria--1:gtdb_domain_counter=d__Bacteria--1:gtdb_family_counter=f__Xanthobacteraceae--1:gtdb_genus_counter=g__Pseudorhodoplanes--1:gtdb_order_counter=o__Rhizobiales--1:gtdb_phylum_counter=p__Proteobacteria--1:gtdb_species_counter=s__Pseudorhodoplanes sinuspersici--1:heptad_counter=MCP-36H--11:lbd_counter=:lca_tree=s__Pseudorhodoplanes sinuspersici:length_avg=132.0:length_max=151.0:length_min=104.0:length_std=18.393839548428527:length_sum=924.0:mismatch_avg=18.714285714285715:mismatch_max=44.0:mismatch_min=6.0:mismatch_std=12.841524905740828:mismatch_sum=131.0:name=N638111:qcovhsp_avg=98.92857142857143:qcovhsp_max=100.0:qcovhsp_min=96.8:qcovhsp_std=1.3199927849730662:qcovhsp_sum=692.5:qend_avg=132.0:qend_max=151.0:qend_min=104.0:qend_std=18.393839548428527:qend_sum=924.0:qstart_avg=1.0:qstart_max=1.0:qstart_min=1.0:qstart_std=0.0:qstart_sum=7.0:ref_name_counter=RS_GCF_002119765.1_protein.faa_NZ_CP021112.1_4817@PF00015_full_PFAM.550.735--4||RS_GCF_002119765.1_protein.faa_NZ_CP021112.1_5033@PF00015_full_PFAM.550.737--2||RS_GCF_003367395.1_protein.faa_NZ_CP031417.1_3337@PF00015_full_PFAM.313.557--1:scovhsp_avg=68.42857142857143:scovhsp_max=81.6:scovhsp_min=55.6:scovhsp_std=10.358525359289688:scovhsp_sum=479.0:send_avg=150.71428571428572:send_max=167.0:send_min=125.0:send_std=16.539994817757005:send_sum=1055.0:sstart_avg=19.714285714285715:sstart_max=55.0:sstart_min=9.0:sstart_std=16.997198648740973:sstart_sum=138.0])0.949:0.0367966[&&NHX:Sample_counter=rhizpot1--4||rhizpot3--2||rhiztom1--1||rhiztom2--1||rhiztom3--3:Type_counter=GTDB--1||capture--11:besthit_avg=85.6875:besthit_max=95.0:besthit_min=69.7:besthit_std=7.973247680301206:besthit_sum=685.5:bitscore_avg=195.75:bitscore_max=227.0:bitscore_min=155.0:bitscore_std=25.93260495977988:bitscore_sum=1566.0:capture_class_counter=c__Alphaproteobacteria--2||c__Gammaproteobacteria--3||c__Halobacteria--2||c__Holophagae--1||c__Leptospirae--3:capture_domain_counter=d__Archaea--2||d__Bacteria--9:capture_family_counter=f__Beijerinckiaceae--1||f__Burkholderiaceae--1||f__Holophagaceae--1||f__Magnetospirillaceae--1||f__Natrialbaceae--2||f__Pseudomonadaceae--1||f__Sedimenticolaceae--1||f__Turneriellaceae--3:capture_genus_counter=g__Duganella--1||g__Holophaga--1||g__Methylobacterium--1||g__Natronorubrum--2||g__Phaeospirillum--1||g__Pseudomonas_E--1||g__Sedimenticola--1||g__Turneriella--3:capture_order_counter=o__Burkholderiales--1||o__Chromatiales--1||o__Halobacteriales--2||o__Holophagales--1||o__Pseudomonadales--1||o__Rhizobiales--1||o__Rhodospirillales--1||o__Turneriellales--3:capture_phylum_counter=p__Acidobacteriota--1||p__Halobacteriota--2||p__Proteobacteria--5||p__Spirochaetota--3:capture_species_counter=s__Duganella sp019219065--1||s__Holophaga sp002298155--1||s__Methylobacterium sp001425465--1||s__Natronorubrum daqingense--1||s__Natronorubrum halalkaliphilum--1||s__Phaeospirillum sp903853455--1||s__Pseudomonas_E capeferrum_A--1||s__Sedimenticola thiotaurini_A--1||s__Turneriella sp016788945--3:evalue_avg=6.010000000000032e-50:evalue_max=4.65e-49:evalue_min=1.7e-76:evalue_std=1.6369770048127461e-49:evalue_sum=4.808000000000026e-49:gapopen_avg=0.0:gapopen_max=0.0:gapopen_min=0.0:gapopen_std=0.0:gapopen_sum=0.0:gtdb_class_counter=c__Alphaproteobacteria--1:gtdb_domain_counter=d__Bacteria--1:gtdb_family_counter=f__Xanthobacteraceae--1:gtdb_genus_counter=g__Pseudorhodoplanes--1:gtdb_order_counter=o__Rhizobiales--1:gtdb_phylum_counter=p__Proteobacteria--1:gtdb_species_counter=s__Pseudorhodoplanes sinuspersici--1:heptad_counter=MCP-36H--12:lbd_counter=:lca_tree=s__Pseudorhodoplanes sinuspersici:length_avg=134.75:length_max=154.0:length_min=104.0:length_std=18.721645226849056:length_sum=1078.0:mismatch_avg=19.875:mismatch_max=44.0:mismatch_min=6.0:mismatch_std=12.33389638354401:mismatch_sum=159.0:name=N638112:qcovhsp_avg=98.9:qcovhsp_max=100.0:qcovhsp_min=96.8:qcovhsp_std=1.2247448713915885:qcovhsp_sum=791.2:qend_avg=134.875:qend_max=155.0:qend_min=104.0:qend_std=18.87127446676562:qend_sum=1079.0:qstart_avg=1.125:qstart_max=2.0:qstart_min=1.0:qstart_std=0.3535533905932738:qstart_sum=9.0:ref_name_counter=RS_GCF_002119765.1_protein.faa_NZ_CP021112.1_4817@PF00015_full_PFAM.550.735--4||RS_GCF_002119765.1_protein.faa_NZ_CP021112.1_5033@PF00015_full_PFAM.550.737--3||RS_GCF_003367395.1_protein.faa_NZ_CP031417.1_3337@PF00015_full_PFAM.313.557--1:scovhsp_avg=70.17500000000001:scovhsp_max=82.4:scovhsp_min=55.6:scovhsp_std=10.787525864892016:scovhsp_sum=561.4000000000001:send_avg=151.625:send_max=167.0:send_min=125.0:send_std=15.528200153269534:send_sum=1213.0:sstart_avg=17.875:sstart_max=55.0:sstart_min=5.0:sstart_std=16.573968401424825:sstart_sum=143.0],(3b19e4da-fedc-4e77-8d17-5fdd97724a2a_2@MCPsignal.362.513:0.0918976[&&NHX:Sample=rhiztom2:Type=capture:besthit=77.9:bitscore=191.0:capture_class=c__Alphaproteobacteria:capture_domain=d__Bacteria:capture_family=f__Rhodobacteraceae:capture_genus=g__Poseidonocella:capture_order=o__Rhodobacterales:capture_phylum=p__Proteobacteria:capture_species=s__Poseidonocella sedimentorum:evalue=3.05e-62:gapopen=1.0:heptad=MCP-36H:length=149.0:mismatch=32.0:qcovhsp=98.7:qend=150.0:qstart=2.0:ref_name=RS_GCF_002119765.1_protein.faa_NZ_CP021112.1_5033@PF00015_full_PFAM.550.737:scovhsp=79.1:send=154.0:sstart=7.0],((ff7eb7e9-015e-51d9-a672-00b2e17282c6_2@MCPsignal.417.482:0.0390408[&&NHX:Sample=rhiztom1:Type=capture:capture_class=c__Alphaproteobacteria:capture_domain=d__Bacteria:capture_family=f__Xanthobacteraceae:capture_genus=g__Pseudolabrys:capture_order=o__Rhizobiales:capture_phylum=p__Proteobacteria:capture_species=s__Pseudolabrys sp903839845:heptad=MCP-36H],1c588387-a50e-42c6-8023-2b0d86bf81e8_2@MCPsignal.88.174:1.48598[&&NHX:Sample=rhiztom2:Type=capture:besthit=79.1:bitscore=107.0:capture_class=c__Myxococcia:capture_domain=d__Bacteria:capture_family=f__Myxococcaceae:capture_genus=g__Archangium:capture_order=o__Myxococcales:capture_phylum=p__Myxococcota:capture_species=s__Archangium sp003044305:evalue=1.62e-30:gapopen=1.0:heptad=MCP-38H:length=86.0:mismatch=17.0:qcovhsp=100.0:qend=86.0:qstart=1.0:ref_name=RS_GCF_011300455.1_protein.faa_NZ_CP049869.1_1084@PF00015_full_PFAM.223.392:scovhsp=50.3:send=129.0:sstart=45.0])0:5e-09[&&NHX:Sample_counter=rhiztom1--1||rhiztom2--1:Type_counter=capture--2:besthit_avg=79.1:besthit_max=79.1:besthit_min=79.1:besthit_std=0:besthit_sum=79.1:bitscore_avg=107.0:bitscore_max=107.0:bitscore_min=107.0:bitscore_std=0:bitscore_sum=107.0:capture_class_counter=c__Alphaproteobacteria--1||c__Myxococcia--1:capture_domain_counter=d__Bacteria--2:capture_family_counter=f__Myxococcaceae--1||f__Xanthobacteraceae--1:capture_genus_counter=g__Archangium--1||g__Pseudolabrys--1:capture_order_counter=o__Myxococcales--1||o__Rhizobiales--1:capture_phylum_counter=p__Myxococcota--1||p__Proteobacteria--1:capture_species_counter=s__Archangium sp003044305--1||s__Pseudolabrys sp903839845--1:evalue_avg=1.62e-30:evalue_max=1.62e-30:evalue_min=1.62e-30:evalue_std=0:evalue_sum=1.62e-30:gapopen_avg=1.0:gapopen_max=1.0:gapopen_min=1.0:gapopen_std=0:gapopen_sum=1.0:gtdb_class_counter=:gtdb_domain_counter=:gtdb_family_counter=:gtdb_genus_counter=:gtdb_order_counter=:gtdb_phylum_counter=:gtdb_species_counter=:heptad_counter=MCP-36H--1||MCP-38H--1:lbd_counter=:length_avg=86.0:length_max=86.0:length_min=86.0:length_std=0:length_sum=86.0:mismatch_avg=17.0:mismatch_max=17.0:mismatch_min=17.0:mismatch_std=0:mismatch_sum=17.0:name=N638116:qcovhsp_avg=100.0:qcovhsp_max=100.0:qcovhsp_min=100.0:qcovhsp_std=0:qcovhsp_sum=100.0:qend_avg=86.0:qend_max=86.0:qend_min=86.0:qend_std=0:qend_sum=86.0:qstart_avg=1.0:qstart_max=1.0:qstart_min=1.0:qstart_std=0:qstart_sum=1.0:ref_name_counter=RS_GCF_011300455.1_protein.faa_NZ_CP049869.1_1084@PF00015_full_PFAM.223.392--1:scovhsp_avg=50.3:scovhsp_max=50.3:scovhsp_min=50.3:scovhsp_std=0:scovhsp_sum=50.3:send_avg=129.0:send_max=129.0:send_min=129.0:send_std=0:send_sum=129.0:sstart_avg=45.0:sstart_max=45.0:sstart_min=45.0:sstart_std=0:sstart_sum=45.0],(cf14aa93-24b0-4754-9931-bc38e019166a_3@MCPsignal.96.166:5e-09[&&NHX:Sample=rhiztom3:Type=capture:capture_class=c__Gammaproteobacteria:capture_domain=d__Bacteria:capture_family=f__Burkholderiaceae:capture_genus=g__Rhodoferax_B:capture_order=o__Burkholderiales:capture_phylum=p__Proteobacteria:capture_species=s__Rhodoferax_B koreense:heptad=MCP-36H],559bd333-2a33-44ac-a8d0-312da4e5bcf6_1@MCPsignal.197.248:5e-09[&&NHX:Sample=rhiztom1:Type=capture:capture_class=c__Alphaproteobacteria:capture_domain=d__Bacteria:capture_family=f__Magnetospirillaceae:capture_genus=g__Magnetospirillum:capture_order=o__Rhodospirillales:capture_phylum=p__Proteobacteria:capture_species=s__Magnetospirillum sp902729435:heptad=MCP-36H])0:5e-09[&&NHX:Sample_counter=rhiztom1--1||rhiztom3--1:Type_counter=capture--2:capture_class_counter=c__Alphaproteobacteria--1||c__Gammaproteobacteria--1:capture_domain_counter=d__Bacteria--2:capture_family_counter=f__Burkholderiaceae--1||f__Magnetospirillaceae--1:capture_genus_counter=g__Magnetospirillum--1||g__Rhodoferax_B--1:capture_order_counter=o__Burkholderiales--1||o__Rhodospirillales--1:capture_phylum_counter=p__Proteobacteria--2:capture_species_counter=s__Magnetospirillum sp902729435--1||s__Rhodoferax_B koreense--1:gtdb_class_counter=:gtdb_domain_counter=:gtdb_family_counter=:gtdb_genus_counter=:gtdb_order_counter=:gtdb_phylum_counter=:gtdb_species_counter=:heptad_counter=MCP-36H--2:lbd_counter=:name=N638119:ref_name_counter=])0.897:0.0590537[&&NHX:Sample_counter=rhiztom1--2||rhiztom2--1||rhiztom3--1:Type_counter=capture--4:besthit_avg=79.1:besthit_max=79.1:besthit_min=79.1:besthit_std=0:besthit_sum=79.1:bitscore_avg=107.0:bitscore_max=107.0:bitscore_min=107.0:bitscore_std=0:bitscore_sum=107.0:capture_class_counter=c__Alphaproteobacteria--2||c__Gammaproteobacteria--1||c__Myxococcia--1:capture_domain_counter=d__Bacteria--4:capture_family_counter=f__Burkholderiaceae--1||f__Magnetospirillaceae--1||f__Myxococcaceae--1||f__Xanthobacteraceae--1:capture_genus_counter=g__Archangium--1||g__Magnetospirillum--1||g__Pseudolabrys--1||g__Rhodoferax_B--1:capture_order_counter=o__Burkholderiales--1||o__Myxococcales--1||o__Rhizobiales--1||o__Rhodospirillales--1:capture_phylum_counter=p__Myxococcota--1||p__Proteobacteria--3:capture_species_counter=s__Archangium sp003044305--1||s__Magnetospirillum sp902729435--1||s__Pseudolabrys sp903839845--1||s__Rhodoferax_B koreense--1:evalue_avg=1.62e-30:evalue_max=1.62e-30:evalue_min=1.62e-30:evalue_std=0:evalue_sum=1.62e-30:gapopen_avg=1.0:gapopen_max=1.0:gapopen_min=1.0:gapopen_std=0:gapopen_sum=1.0:gtdb_class_counter=:gtdb_domain_counter=:gtdb_family_counter=:gtdb_genus_counter=:gtdb_order_counter=:gtdb_phylum_counter=:gtdb_species_counter=:heptad_counter=MCP-36H--3||MCP-38H--1:lbd_counter=:length_avg=86.0:length_max=86.0:length_min=86.0:length_std=0:length_sum=86.0:mismatch_avg=17.0:mismatch_max=17.0:mismatch_min=17.0:mismatch_std=0:mismatch_sum=17.0:name=N638120:qcovhsp_avg=100.0:qcovhsp_max=100.0:qcovhsp_min=100.0:qcovhsp_std=0:qcovhsp_sum=100.0:qend_avg=86.0:qend_max=86.0:qend_min=86.0:qend_std=0:qend_sum=86.0:qstart_avg=1.0:qstart_max=1.0:qstart_min=1.0:qstart_std=0:qstart_sum=1.0:ref_name_counter=RS_GCF_011300455.1_protein.faa_NZ_CP049869.1_1084@PF00015_full_PFAM.223.392--1:scovhsp_avg=50.3:scovhsp_max=50.3:scovhsp_min=50.3:scovhsp_std=0:scovhsp_sum=50.3:send_avg=129.0:send_max=129.0:send_min=129.0:send_std=0:send_sum=129.0:sstart_avg=45.0:sstart_max=45.0:sstart_min=45.0:sstart_std=0:sstart_sum=45.0])0.639:0.0260788[&&NHX:Sample_counter=rhiztom1--2||rhiztom2--2||rhiztom3--1:Type_counter=capture--5:besthit_avg=78.5:besthit_max=79.1:besthit_min=77.9:besthit_std=0.8485281374238489:besthit_sum=157.0:bitscore_avg=149.0:bitscore_max=191.0:bitscore_min=107.0:bitscore_std=59.39696961966999:bitscore_sum=298.0:capture_class_counter=c__Alphaproteobacteria--3||c__Gammaproteobacteria--1||c__Myxococcia--1:capture_domain_counter=d__Bacteria--5:capture_family_counter=f__Burkholderiaceae--1||f__Magnetospirillaceae--1||f__Myxococcaceae--1||f__Rhodobacteraceae--1||f__Xanthobacteraceae--1:capture_genus_counter=g__Archangium--1||g__Magnetospirillum--1||g__Poseidonocella--1||g__Pseudolabrys--1||g__Rhodoferax_B--1:capture_order_counter=o__Burkholderiales--1||o__Myxococcales--1||o__Rhizobiales--1||o__Rhodobacterales--1||o__Rhodospirillales--1:capture_phylum_counter=p__Myxococcota--1||p__Proteobacteria--4:capture_species_counter=s__Archangium sp003044305--1||s__Magnetospirillum sp902729435--1||s__Poseidonocella sedimentorum--1||s__Pseudolabrys sp903839845--1||s__Rhodoferax_B koreense--1:evalue_avg=8.1e-31:evalue_max=1.62e-30:evalue_min=3.05e-62:evalue_std=1.145512985522207e-30:evalue_sum=1.62e-30:gapopen_avg=1.0:gapopen_max=1.0:gapopen_min=1.0:gapopen_std=0.0:gapopen_sum=2.0:gtdb_class_counter=:gtdb_domain_counter=:gtdb_family_counter=:gtdb_genus_counter=:gtdb_order_counter=:gtdb_phylum_counter=:gtdb_species_counter=:heptad_counter=MCP-36H--4||MCP-38H--1:lbd_counter=:length_avg=117.5:length_max=149.0:length_min=86.0:length_std=44.54772721475249:length_sum=235.0:mismatch_avg=24.5:mismatch_max=32.0:mismatch_min=17.0:mismatch_std=10.606601717798213:mismatch_sum=49.0:name=N638121:qcovhsp_avg=99.35:qcovhsp_max=100.0:qcovhsp_min=98.7:qcovhsp_std=0.9192388155425097:qcovhsp_sum=198.7:qend_avg=118.0:qend_max=150.0:qend_min=86.0:qend_std=45.254833995939045:qend_sum=236.0:qstart_avg=1.5:qstart_max=2.0:qstart_min=1.0:qstart_std=0.7071067811865476:qstart_sum=3.0:ref_name_counter=RS_GCF_002119765.1_protein.faa_NZ_CP021112.1_5033@PF00015_full_PFAM.550.737--1||RS_GCF_011300455.1_protein.faa_NZ_CP049869.1_1084@PF00015_full_PFAM.223.392--1:scovhsp_avg=64.69999999999999:scovhsp_max=79.1:scovhsp_min=50.3:scovhsp_std=20.364675298172568:scovhsp_sum=129.39999999999998:send_avg=141.5:send_max=154.0:send_min=129.0:send_std=17.67766952966369:send_sum=283.0:sstart_avg=26.0:sstart_max=45.0:sstart_min=7.0:sstart_std=26.870057685088806:sstart_sum=52.0])0.539:0.01791[&&NHX:Sample_counter=rhizpot1--4||rhizpot3--2||rhiztom1--3||rhiztom2--3||rhiztom3--4:Type_counter=GTDB--1||capture--16:besthit_avg=84.25:besthit_max=95.0:besthit_min=69.7:besthit_std=7.662208848918466:besthit_sum=842.5:bitscore_avg=186.4:bitscore_max=227.0:bitscore_min=107.0:bitscore_std=36.10540125798355:bitscore_sum=1864.0:capture_class_counter=c__Alphaproteobacteria--5||c__Gammaproteobacteria--4||c__Halobacteria--2||c__Holophagae--1||c__Leptospirae--3||c__Myxococcia--1:capture_domain_counter=d__Archaea--2||d__Bacteria--14:capture_family_counter=f__Beijerinckiaceae--1||f__Burkholderiaceae--2||f__Holophagaceae--1||f__Magnetospirillaceae--2||f__Myxococcaceae--1||f__Natrialbaceae--2||f__Pseudomonadaceae--1||f__Rhodobacteraceae--1||f__Sedimenticolaceae--1||f__Turneriellaceae--3||f__Xanthobacteraceae--1:capture_genus_counter=g__Archangium--1||g__Duganella--1||g__Holophaga--1||g__Magnetospirillum--1||g__Methylobacterium--1||g__Natronorubrum--2||g__Phaeospirillum--1||g__Poseidonocella--1||g__Pseudolabrys--1||g__Pseudomonas_E--1||g__Rhodoferax_B--1||g__Sedimenticola--1||g__Turneriella--3:capture_order_counter=o__Burkholderiales--2||o__Chromatiales--1||o__Halobacteriales--2||o__Holophagales--1||o__Myxococcales--1||o__Pseudomonadales--1||o__Rhizobiales--2||o__Rhodobacterales--1||o__Rhodospirillales--2||o__Turneriellales--3:capture_phylum_counter=p__Acidobacteriota--1||p__Halobacteriota--2||p__Myxococcota--1||p__Proteobacteria--9||p__Spirochaetota--3:capture_species_counter=s__Archangium sp003044305--1||s__Duganella sp019219065--1||s__Holophaga sp002298155--1||s__Magnetospirillum sp902729435--1||s__Methylobacterium sp001425465--1||s__Natronorubrum daqingense--1||s__Natronorubrum halalkaliphilum--1||s__Phaeospirillum sp903853455--1||s__Poseidonocella sedimentorum--1||s__Pseudolabrys sp903839845--1||s__Pseudomonas_E capeferrum_A--1||s__Rhodoferax_B koreense--1||s__Sedimenticola thiotaurini_A--1||s__Turneriella sp016788945--3:evalue_avg=1.62e-31:evalue_max=1.62e-30:evalue_min=1.7e-76:evalue_std=5.122889809472775e-31:evalue_sum=1.62e-30:gapopen_avg=0.2:gapopen_max=1.0:gapopen_min=0.0:gapopen_std=0.42163702135578396:gapopen_sum=2.0:gtdb_class_counter=c__Alphaproteobacteria--1:gtdb_domain_counter=d__Bacteria--1:gtdb_family_counter=f__Xanthobacteraceae--1:gtdb_genus_counter=g__Pseudorhodoplanes--1:gtdb_order_counter=o__Rhizobiales--1:gtdb_phylum_counter=p__Proteobacteria--1:gtdb_species_counter=s__Pseudorhodoplanes sinuspersici--1:heptad_counter=MCP-36H--16||MCP-38H--1:lbd_counter=:lca_tree=s__Pseudorhodoplanes sinuspersici:length_avg=131.3:length_max=154.0:length_min=86.0:length_std=23.366880645715447:length_sum=1313.0:mismatch_avg=20.8:mismatch_max=44.0:mismatch_min=6.0:mismatch_std=11.602681682362153:mismatch_sum=208.0:name=N638122:qcovhsp_avg=98.99000000000001:qcovhsp_max=100.0:qcovhsp_min=96.8:qcovhsp_std=1.138663934422951:qcovhsp_sum=989.9000000000001:qend_avg=131.5:qend_max=155.0:qend_min=86.0:qend_std=23.561975016255886:qend_sum=1315.0:qstart_avg=1.2:qstart_max=2.0:qstart_min=1.0:qstart_std=0.4216370213557839:qstart_sum=12.0:ref_name_counter=RS_GCF_002119765.1_protein.faa_NZ_CP021112.1_4817@PF00015_full_PFAM.550.735--4||RS_GCF_002119765.1_protein.faa_NZ_CP021112.1_5033@PF00015_full_PFAM.550.737--4||RS_GCF_003367395.1_protein.faa_NZ_CP031417.1_3337@PF00015_full_PFAM.313.557--1||RS_GCF_011300455.1_protein.faa_NZ_CP049869.1_1084@PF00015_full_PFAM.223.392--1:scovhsp_avg=69.08000000000001:scovhsp_max=82.4:scovhsp_min=50.3:scovhsp_std=11.912999435723798:scovhsp_sum=690.8000000000001:send_avg=149.6:send_max=167.0:send_min=125.0:send_std=15.507704178532968:send_sum=1496.0:sstart_avg=19.5:sstart_max=55.0:sstart_min=5.0:sstart_std=17.481736501592486:sstart_sum=195.0])0.716:0.0120105[&&NHX:Sample_counter=rhizpot1--4||rhizpot3--2||rhiztom1--7||rhiztom2--6||rhiztom3--6:Type_counter=GTDB--1||capture--25:besthit_avg=77.7625:besthit_max=95.0:besthit_min=58.7:besthit_std=12.77063689354085:besthit_sum=1244.2:bitscore_avg=169.9375:bitscore_max=227.0:bitscore_min=107.0:bitscore_std=37.78089243696254:bitscore_sum=2719.0:capture_class_counter=c__Alphaproteobacteria--7||c__Bacilli--3||c__Gammaproteobacteria--7||c__Halobacteria--3||c__Holophagae--1||c__Leptospirae--3||c__Myxococcia--1:capture_domain_counter=d__Archaea--3||d__Bacteria--22:capture_family_counter=f__Beijerinckiaceae--1||f__Burkholderiaceae--4||f__Holophagaceae--1||f__Magnetospirillaceae--2||f__Myxococcaceae--1||f__Natrialbaceae--3||f__Paenibacillaceae--3||f__Pseudomonadaceae--1||f__Rhizobiaceae--1||f__Rhodobacteraceae--1||f__Sedimenticolaceae--1||f__Thiomicrospiraceae--1||f__Turneriellaceae--3||f__Xanthobacteraceae--2:capture_genus_counter=g__Archangium--1||g__Aureimonas--1||g__Duganella--1||g__Holophaga--1||g__Magnetospirillum--1||g__Massilia--1||g__Methylobacterium--1||g__Natronorubrum--3||g__Paenibacillus--3||g__Paraburkholderia--1||g__Phaeospirillum--1||g__Poseidonocella--1||g__Pseudolabrys--2||g__Pseudomonas_E--1||g__Rhodoferax_B--1||g__Sedimenticola--1||g__Thiomicrospira--1||g__Turneriella--3:capture_order_counter=o__Burkholderiales--4||o__Chromatiales--1||o__Halobacteriales--3||o__Holophagales--1||o__Myxococcales--1||o__Paenibacillales--3||o__Pseudomonadales--1||o__Rhizobiales--4||o__Rhodobacterales--1||o__Rhodospirillales--2||o__Thiomicrospirales--1||o__Turneriellales--3:capture_phylum_counter=p__Acidobacteriota--1||p__Firmicutes--3||p__Halobacteriota--3||p__Myxococcota--1||p__Proteobacteria--14||p__Spirochaetota--3:capture_species_counter=s__Archangium sp003044305--1||s__Aureimonas sp001463705--1||s__Duganella sp019219065--1||s__Holophaga sp002298155--1||s__Magnetospirillum sp902729435--1||s__Massilia sp012849555--1||s__Methylobacterium sp001425465--1||s__Natronorubrum daqingense--1||s__Natronorubrum halalkaliphilum--1||s__Natronorubrum sediminis--1||s__Paenibacillus sabinae--3||s__Paraburkholderia tuberum--1||s__Phaeospirillum sp903853455--1||s__Poseidonocella sedimentorum--1||s__Pseudolabrys sp018242205--1||s__Pseudolabrys sp903839845--1||s__Pseudomonas_E capeferrum_A--1||s__Rhodoferax_B koreense--1||s__Sedimenticola thiotaurini_A--1||s__Thiomicrospira sp014859555--1||s__Turneriella sp016788945--3:evalue_avg=1.22882e-31:evalue_max=1.62e-30:evalue_min=1.7e-76:evalue_std=4.084536887465538e-31:evalue_sum=1.966112e-30:gapopen_avg=0.125:gapopen_max=1.0:gapopen_min=0.0:gapopen_std=0.3415650255319866:gapopen_sum=2.0:gtdb_class_counter=c__Alphaproteobacteria--1:gtdb_domain_counter=d__Bacteria--1:gtdb_family_counter=f__Xanthobacteraceae--1:gtdb_genus_counter=g__Pseudorhodoplanes--1:gtdb_order_counter=o__Rhizobiales--1:gtdb_phylum_counter=p__Proteobacteria--1:gtdb_species_counter=s__Pseudorhodoplanes sinuspersici--1:heptad_counter=MCP-36H--25||MCP-38H--1:lbd_counter=:lca_tree=s__Pseudorhodoplanes sinuspersici:length_avg=132.25:length_max=154.0:length_min=86.0:length_std=21.380676634132357:length_sum=2116.0:mismatch_avg=30.0625:mismatch_max=56.0:mismatch_min=6.0:mismatch_std=18.638557705287536:mismatch_sum=481.0:name=N638123:qcovhsp_avg=99.04375:qcovhsp_max=100.0:qcovhsp_min=96.8:qcovhsp_std=0.9722611103333637:qcovhsp_sum=1584.7:qend_avg=132.6875:qend_max=155.0:qend_min=86.0:qend_std=21.49951549841686:qend_sum=2123.0:qstart_avg=1.4375:qstart_max=3.0:qstart_min=1.0:qstart_std=0.6291528696058958:qstart_sum=23.0:ref_name_counter=RS_GCF_002119765.1_protein.faa_NZ_CP021112.1_4817@PF00015_full_PFAM.550.735--4||RS_GCF_002119765.1_protein.faa_NZ_CP021112.1_5033@PF00015_full_PFAM.550.737--8||RS_GCF_002119765.1_protein.faa_NZ_CP021112.1_5037@PF00015_full_PFAM.363.554--2||RS_GCF_003367395.1_protein.faa_NZ_CP031417.1_3337@PF00015_full_PFAM.313.557--1||RS_GCF_011300455.1_protein.faa_NZ_CP049869.1_1084@PF00015_full_PFAM.223.392--1:scovhsp_avg=69.8375:scovhsp_max=82.4:scovhsp_min=50.3:scovhsp_std=11.168579438167894:scovhsp_sum=1117.4:send_avg=150.4375:send_max=167.0:send_min=112.0:send_std=16.57696695216991:send_sum=2407.0:sstart_avg=19.3125:sstart_max=55.0:sstart_min=5.0:sstart_std=16.52359424177036:sstart_sum=309.0])0.906:0.0194313[&&NHX:Sample_counter=rhizpot1--8||rhizpot3--10||rhiztom1--32||rhiztom2--20||rhiztom3--16:Type_counter=GTDB--3||capture--86:besthit_avg=78.93695652173913:besthit_max=98.4:besthit_min=58.7:besthit_std=10.31870703992731:besthit_sum=3631.1:bitscore_avg=178.0586956521739:bitscore_max=244.0:bitscore_min=84.7:bitscore_std=37.228642354969146:bitscore_sum=8190.7:capture_class_counter=c__Alphaproteobacteria--24||c__Bacilli--4||c__Campylobacteria--2||c__Gammaproteobacteria--43||c__Halobacteria--3||c__Holophagae--1||c__Ktedonobacteria--1||c__Leptospirae--3||c__Myxococcia--1||c__Phycisphaerae--1||c__Planctomycetia--1||c__UBA9217--2:capture_domain_counter=d__Archaea--3||d__Bacteria--83:capture_family_counter=f__Alteromonadaceae--1||f__Beijerinckiaceae--3||f__Burkholderiaceae--19||f__Caulobacteraceae--2||f__Chromatiaceae--1||f__Chromobacteriaceae--3||f__Competibacteraceae--1||f__Devosiaceae--1||f__Halomonadaceae--1||f__Helicobacteraceae--2||f__Holophagaceae--1||f__Isosphaeraceae--1||f__JACRHJ01--2||f__Ktedonobacteraceae--1||f__Magnetospirillaceae--2||f__Myxococcaceae--1||f__Natrialbaceae--3||f__Nitrococcaceae--1||f__Paenibacillaceae--4||f__Pseudomonadaceae--9||f__Rhizobiaceae--1||f__Rhodobacteraceae--1||f__Rhodocyclaceae--1||f__SM1A02--1||f__Sedimenticolaceae--1||f__Sphingomonadaceae--3||f__Steroidobacteraceae--1||f__Sulfurifustaceae--1||f__Thiomicrospiraceae--1||f__Turneriellaceae--3||f__Xanthobacteraceae--11||f__Xanthomonadaceae--2:capture_genus_counter=g__Achromobacter--3||g__Acidovorax--2||g__Allochromatium--1||g__Alteromonas--1||g__Aquitalea--1||g__Archangium--1||g__Arhodomonas--1||g__Aureimonas--1||g__Blastochloris--4||g__Bradyrhizobium--4||g__Caulobacter--2||g__Comamonas--5||g__Crenobacter--1||g__DTNP01--1||g__Duganella--1||g__Holophaga--1||g__JACRHJ01--2||g__JAFAMW01--3||g__Magnetospirillum--1||g__Maritalea--1||g__Massilia--1||g__Methylobacterium--3||g__NHYN01--2||g__Natronorubrum--3||g__Novosphingobium--1||g__Paenibacillus--3||g__Paenibacillus_A--1||g__Paludibacterium--1||g__Pandoraea--1||g__Paraburkholderia--1||g__Phaeospirillum--1||g__Poseidonocella--1||g__Pseudoduganella--1||g__Pseudolabrys--3||g__Pseudomonas_B--1||g__Pseudomonas_E--8||g__REEE01--1||g__Rhodoferax_B--1||g__SKZB01--1||g__Salinicola--1||g__Sedimenticola--1||g__Singulisphaera--1||g__Sphingomonas--2||g__Stenotrophomonas--2||g__Steroidobacter_A--1||g__Sulfuricaulis--1||g__Thauera--1||g__Thiomicrospira--1||g__Turneriella--3:capture_order_counter=o__Acidiferrobacterales--1||o__Burkholderiales--23||o__Campylobacterales--2||o__Caulobacterales--2||o__Chromatiales--2||o__Competibacterales--1||o__Enterobacterales--1||o__Halobacteriales--3||o__Holophagales--1||o__Isosphaerales--1||o__JACRHJ01--2||o__Ktedonobacterales--1||o__Myxococcales--1||o__Nitrococcales--1||o__Paenibacillales--4||o__Phycisphaerales--1||o__Pseudomonadales--10||o__Rhizobiales--16||o__Rhodobacterales--1||o__Rhodospirillales--2||o__Sphingomonadales--3||o__Steroidobacterales--1||o__Thiomicrospirales--1||o__Turneriellales--3||o__Xanthomonadales--2:capture_phylum_counter=p__Acidobacteriota--1||p__Campylobacterota--2||p__Chloroflexota--1||p__Firmicutes--4||p__Halobacteriota--3||p__Myxococcota--1||p__Nitrospirota--2||p__Planctomycetota--2||p__Proteobacteria--67||p__Spirochaetota--3:capture_species_counter=s__Achromobacter pulmonis--1||s__Achromobacter sp001428845--2||s__Acidovorax sp001424425--1||s__Acidovorax sp001428665--1||s__Allochromatium tepidum--1||s__Alteromonas sp017794925--1||s__Aquitalea sp003693445--1||s__Archangium sp003044305--1||s__Arhodomonas aquaeolei--1||s__Aureimonas sp001463705--1||s__Blastochloris tepida--4||s__Bradyrhizobium lablabi_C--1||s__Bradyrhizobium sp000239795--1||s__Bradyrhizobium sp019243075--2||s__Caulobacter hibisci--1||s__Caulobacter sp900114015--1||s__Comamonas konjaci_A--1||s__Comamonas sp018413525--4||s__Crenobacter luteus--1||s__DTNP01 sp011389075--1||s__Duganella sp019219065--1||s__Holophaga sp002298155--1||s__JACRHJ01 sp016212105--2||s__JAFAMW01 sp019232985--3||s__Magnetospirillum sp902729435--1||s__Maritalea mobilis--1||s__Massilia sp012849555--1||s__Methylobacterium sp001425465--3||s__NHYN01 sp014799985--2||s__Natronorubrum daqingense--1||s__Natronorubrum halalkaliphilum--1||s__Natronorubrum sediminis--1||s__Novosphingobium sp015865035--1||s__Paenibacillus sabinae--3||s__Paenibacillus_A phaseoli--1||s__Paludibacterium yongneupense--1||s__Pandoraea sp002179965--1||s__Paraburkholderia tuberum--1||s__Phaeospirillum sp903853455--1||s__Poseidonocella sedimentorum--1||s__Pseudoduganella buxea--1||s__Pseudolabrys sp018242205--2||s__Pseudolabrys sp903839845--1||s__Pseudomonas_B sp001512295--1||s__Pseudomonas_E capeferrum_A--1||s__Pseudomonas_E cuatrocienegasensis--2||s__Pseudomonas_E gregormendelii--1||s__Pseudomonas_E putida_H--1||s__Pseudomonas_E sp014268975--1||s__Pseudomonas_E sp900596015--1||s__Pseudomonas_E sp900602065--1||s__REEE01 sp007695245--1||s__Rhodoferax_B koreense--1||s__SKZB01 sp007125255--1||s__Salinicola halophilus--1||s__Sedimenticola thiotaurini_A--1||s__Singulisphaera sp900129635--1||s__Sphingomonas sp014193845--1||s__Sphingomonas trueperi--1||s__Stenotrophomonas maltophilia_AK--1||s__Stenotrophomonas maltophilia_B--1||s__Steroidobacter_A agariperforans--1||s__Sulfuricaulis sp016194665--1||s__Thauera sp002354895--1||s__Thiomicrospira sp014859555--1||s__Turneriella sp016788945--3:evalue_avg=1.3586956526013287e-22:evalue_max=6.25e-21:evalue_min=2.15e-83:evalue_std=9.215122259616654e-22:evalue_sum=6.250000001966112e-21:gapopen_avg=0.17391304347826086:gapopen_max=3.0:gapopen_min=0.0:gapopen_std=0.5697698492895358:gapopen_sum=8.0:gtdb_class_counter=c__Alphaproteobacteria--3:gtdb_domain_counter=d__Bacteria--3:gtdb_family_counter=f__Xanthobacteraceae--3:gtdb_genus_counter=g__Pseudorhodoplanes--3:gtdb_order_counter=o__Rhizobiales--3:gtdb_phylum_counter=p__Proteobacteria--3:gtdb_species_counter=s__Pseudorhodoplanes sinuspersici--3:heptad_counter=MCP-34H--1||MCP-36H--87||MCP-38H--1:lbd_counter=:lca_tree=s__Pseudorhodoplanes sinuspersici:length_avg=135.56521739130434:length_max=157.0:length_min=86.0:length_std=20.597359241647183:length_sum=6236.0:mismatch_avg=29.02173913043478:mismatch_max=63.0:mismatch_min=2.0:mismatch_std=15.730351596600027:mismatch_sum=1335.0:name=N638124:qcovhsp_avg=99.47391304347826:qcovhsp_max=100.0:qcovhsp_min=96.7:qcovhsp_std=0.8551633456984027:qcovhsp_sum=4575.8:qend_avg=135.7391304347826:qend_max=157.0:qend_min=86.0:qend_std=20.550679667169373:qend_sum=6244.0:qstart_avg=1.2608695652173914:qstart_max=3.0:qstart_min=1.0:qstart_std=0.5347806449042927:qstart_sum=58.0:ref_name_counter=GB_GCA_903839845.1_protein.faa_CAIMEA010000101.1_1@PF00015_full_PFAM.328.515--1||RS_GCF_002119765.1_protein.faa_NZ_CP021112.1_4817@PF00015_full_PFAM.550.735--4||RS_GCF_002119765.1_protein.faa_NZ_CP021112.1_5033@PF00015_full_PFAM.550.737--10||RS_GCF_002119765.1_protein.faa_NZ_CP021112.1_5036@PF00015_full_PFAM.287.477--7||RS_GCF_002119765.1_protein.faa_NZ_CP021112.1_5037@PF00015_full_PFAM.363.554--21||RS_GCF_002119765.1_protein.faa_NZ_CP021112.1_950@PF00015_full_PFAM.511.696--1||RS_GCF_003367395.1_protein.faa_NZ_CP031417.1_3337@PF00015_full_PFAM.313.557--1||RS_GCF_011300455.1_protein.faa_NZ_CP049869.1_1084@PF00015_full_PFAM.223.392--1:scovhsp_avg=71.36521739130434:scovhsp_max=82.4:scovhsp_min=50.0:scovhsp_std=10.7294240788032:scovhsp_sum=3282.7999999999997:send_avg=153.54347826086956:send_max=167.0:send_min=107.0:send_std=16.16815322614062:send_sum=7063.0:sstart_avg=19.065217391304348:sstart_max=70.0:sstart_min=5.0:sstart_std=17.03252075545555:sstart_sum=877.0],((((d0e45d1d-1dba-4a27-b797-60c70f49a6b1_2@MCPsignal.183.329:0.0239398[&&NHX:Sample=rhiztom2:Type=capture:besthit=66.4:bitscore=160.0:capture_class=c__Gammaproteobacteria:capture_domain=d__Bacteria:capture_family=f__Burkholderiaceae:capture_genus=g__Cupriavidus:capture_order=o__Burkholderiales:capture_phylum=p__Proteobacteria:capture_species=s__Cupriavidus cauae:evalue=3.4e-50:gapopen=0.0:heptad=MCP-36H:length=146.0:mismatch=49.0:qcovhsp=100.0:qend=146.0:qstart=1.0:ref_name=GB_GCA_016201085.1_protein.faa_JACQDO010000377.1_1@PF00015_full_PFAM.461.647:scovhsp=78.5:send=163.0:sstart=18.0],d0a885de-7636-48ff-87e5-acd82dc8a9c9_2@MCPsignal.7.117:0.0367835[&&NHX:Sample=rhiztom3:Type=capture:besthit=90.9:bitscore=174.0:capture_class=c__Gammaproteobacteria:capture_domain=d__Bacteria:capture_family=f__SG8-39:capture_genus=g__2-12-FULL-64-23:capture_order=o__Burkholderiales:capture_phylum=p__Proteobacteria:capture_species=s__2-12-FULL-64-23 sp016234705:evalue=1.49e-56:gapopen=0.0:heptad=MCP-36H:length=110.0:mismatch=10.0:qcovhsp=100.0:qend=110.0:qstart=1.0:ref_name=RS_GCF_002119765.1_protein.faa_NZ_CP021112.1_1858@PF00015_full_PFAM.536.724:scovhsp=58.5:send=120.0:sstart=11.0])0.789:0.0166867[&&NHX:Sample_counter=rhiztom2--1||rhiztom3--1:Type_counter=capture--2:besthit_avg=78.65:besthit_max=90.9:besthit_min=66.4:besthit_std=17.324116139070416:besthit_sum=157.3:bitscore_avg=167.0:bitscore_max=174.0:bitscore_min=160.0:bitscore_std=9.899494936611665:bitscore_sum=334.0:capture_class_counter=c__Gammaproteobacteria--2:capture_domain_counter=d__Bacteria--2:capture_family_counter=f__Burkholderiaceae--1||f__SG8-39--1:capture_genus_counter=g__2-12-FULL-64-23--1||g__Cupriavidus--1:capture_order_counter=o__Burkholderiales--2:capture_phylum_counter=p__Proteobacteria--2:capture_species_counter=s__2-12-FULL-64-23 sp016234705--1||s__Cupriavidus cauae--1:evalue_avg=1.7000007450000001e-50:evalue_max=3.4e-50:evalue_min=1.49e-56:evalue_std=2.4041620024451578e-50:evalue_sum=3.4000014900000003e-50:gapopen_avg=0.0:gapopen_max=0.0:gapopen_min=0.0:gapopen_std=0.0:gapopen_sum=0.0:gtdb_class_counter=:gtdb_domain_counter=:gtdb_family_counter=:gtdb_genus_counter=:gtdb_order_counter=:gtdb_phylum_counter=:gtdb_species_counter=:heptad_counter=MCP-36H--2:lbd_counter=:length_avg=128.0:length_max=146.0:length_min=110.0:length_std=25.45584412271571:length_sum=256.0:mismatch_avg=29.5:mismatch_max=49.0:mismatch_min=10.0:mismatch_std=27.577164466275352:mismatch_sum=59.0:name=N638127:qcovhsp_
```
