## Supplementary material for "Unveiling the hidden biodiversity of microbial chemoreceptor genes in the rare biosphere": MCPsignal_captured_gtdbr207.nw (part 882 of 1806)

```
avg=100.0:qcovhsp_max=100.0:qcovhsp_min=100.0:qcovhsp_std=0.0:qcovhsp_sum=200.0:qend_avg=128.0:qend_max=146.0:qend_min=110.0:qend_std=25.45584412271571:qend_sum=256.0:qstart_avg=1.0:qstart_max=1.0:qstart_min=1.0:qstart_std=0.0:qstart_sum=2.0:ref_name_counter=GB_GCA_016201085.1_protein.faa_JACQDO010000377.1_1@PF00015_full_PFAM.461.647--1||RS_GCF_002119765.1_protein.faa_NZ_CP021112.1_1858@PF00015_full_PFAM.536.724--1:scovhsp_avg=68.5:scovhsp_max=78.5:scovhsp_min=58.5:scovhsp_std=14.142135623730951:scovhsp_sum=137.0:send_avg=141.5:send_max=163.0:send_min=120.0:send_std=30.405591591021544:send_sum=283.0:sstart_avg=14.5:sstart_max=18.0:sstart_min=11.0:sstart_std=4.949747468305833:sstart_sum=29.0],6c810f2e-a593-4df7-aa66-b63abbfcc250_1@MCPsignal.104.214:0.00805796[&&NHX:Sample=rhiztom3:Type=capture:besthit=94.5:bitscore=180.0:capture_class=c__Gammaproteobacteria:capture_domain=d__Bacteria:capture_family=f__Thiomicrospiraceae:capture_genus=g__Thiomicrospira:capture_order=o__Thiomicrospirales:capture_phylum=p__Proteobacteria:capture_species=s__Thiomicrospira microaerophila:evalue=1.11e-58:gapopen=0.0:heptad=MCP-36H:length=110.0:mismatch=6.0:qcovhsp=100.0:qend=110.0:qstart=1.0:ref_name=RS_GCF_002119765.1_protein.faa_NZ_CP021112.1_1858@PF00015_full_PFAM.536.724:scovhsp=58.5:send=121.0:sstart=12.0])0:5e-09[&&NHX:Sample_counter=rhiztom2--1||rhiztom3--2:Type_counter=capture--3:besthit_avg=83.93333333333334:besthit_max=94.5:besthit_min=66.4:besthit_std=15.290628938448977:besthit_sum=251.8:bitscore_avg=171.33333333333334:bitscore_max=180.0:bitscore_min=160.0:bitscore_std=10.263202878893768:bitscore_sum=514.0:capture_class_counter=c__Gammaproteobacteria--3:capture_domain_counter=d__Bacteria--3:capture_family_counter=f__Burkholderiaceae--1||f__SG8-39--1||f__Thiomicrospiraceae--1:capture_genus_counter=g__2-12-FULL-64-23--1||g__Cupriavidus--1||g__Thiomicrospira--1:capture_order_counter=o__Burkholderiales--2||o__Thiomicrospirales--1:capture_phylum_counter=p__Proteobacteria--3:capture_species_counter=s__2-12-FULL-64-23 sp016234705--1||s__Cupriavidus cauae--1||s__Thiomicrospira microaerophila--1:evalue_avg=1.1333338337000001e-50:evalue_max=3.4e-50:evalue_min=1.11e-58:evalue_std=1.9629904819146224e-50:evalue_sum=3.4000015011000004e-50:gapopen_avg=0.0:gapopen_max=0.0:gapopen_min=0.0:gapopen_std=0.0:gapopen_sum=0.0:gtdb_class_counter=:gtdb_domain_counter=:gtdb_family_counter=:gtdb_genus_counter=:gtdb_order_counter=:gtdb_phylum_counter=:gtdb_species_counter=:heptad_counter=MCP-36H--3:lbd_counter=:length_avg=122.0:length_max=146.0:length_min=110.0:length_std=20.784609690826528:length_sum=366.0:mismatch_avg=21.666666666666668:mismatch_max=49.0:mismatch_min=6.0:mismatch_std=23.75570107012911:mismatch_sum=65.0:name=N638129:qcovhsp_avg=100.0:qcovhsp_max=100.0:qcovhsp_min=100.0:qcovhsp_std=0.0:qcovhsp_sum=300.0:qend_avg=122.0:qend_max=146.0:qend_min=110.0:qend_std=20.784609690826528:qend_sum=366.0:qstart_avg=1.0:qstart_max=1.0:qstart_min=1.0:qstart_std=0.0:qstart_sum=3.0:ref_name_counter=GB_GCA_016201085.1_protein.faa_JACQDO010000377.1_1@PF00015_full_PFAM.461.647--1||RS_GCF_002119765.1_protein.faa_NZ_CP021112.1_1858@PF00015_full_PFAM.536.724--2:scovhsp_avg=65.16666666666667:scovhsp_max=78.5:scovhsp_min=58.5:scovhsp_std=11.547005383792516:scovhsp_sum=195.5:send_avg=134.66666666666666:send_max=163.0:send_min=120.0:send_std=24.542480178933285:send_sum=404.0:sstart_avg=13.666666666666666:sstart_max=18.0:sstart_min=11.0:sstart_std=3.7859388972001824:sstart_sum=41.0],((869587e8-18e6-4475-b377-21092d2f761b_1@MCPsignal.45.199:0.0485157[&&NHX:Sample=rhizpot3:Type=capture:besthit=81.2:bitscore=217.0:capture_class=c__Gammaproteobacteria:capture_domain=d__Bacteria:capture_family=f__Burkholderiaceae:capture_genus=g__Aquabacterium:capture_order=o__Burkholderiales:capture_phylum=p__Proteobacteria:capture_species=s__Aquabacterium sp004322345:evalue=1.79e-72:gapopen=0.0:heptad=MCP-36H:length=154.0:mismatch=29.0:qcovhsp=100.0:qend=154.0:qstart=1.0:ref_name=RS_GCF_002119765.1_protein.faa_NZ_CP021112.1_5037@PF00015_full_PFAM.363.554:scovhsp=80.6:send=162.0:sstart=9.0],5bc82331-d559-430b-8ffc-32be7f2879d6_3@MCPsignal.45.126:5e-09[&&NHX:Sample=rhiztom3:Type=capture:capture_class=c__Gammaproteobacteria:capture_domain=d__Bacteria:capture_family=f__Rhodanobacteraceae:capture_genus=g__Luteibacter:capture_order=o__Xanthomonadales:capture_phylum=p__Proteobacteria:capture_species=s__Luteibacter pinisoli:heptad=MCP-36H])0:5e-09[&&NHX:Sample_counter=rhizpot3--1||rhiztom3--1:Type_counter=capture--2:besthit_avg=81.2:besthit_max=81.2:besthit_min=81.2:besthit_std=0:besthit_sum=81.2:bitscore_avg=217.0:bitscore_max=217.0:bitscore_min=217.0:bitscore_std=0:bitscore_sum=217.0:capture_class_counter=c__Gammaproteobacteria--2:capture_domain_counter=d__Bacteria--2:capture_family_counter=f__Burkholderiaceae--1||f__Rhodanobacteraceae--1:capture_genus_counter=g__Aquabacterium--1||g__Luteibacter--1:capture_order_counter=o__Burkholderiales--1||o__Xanthomonadales--1:capture_phylum_counter=p__Proteobacteria--2:capture_species_counter=s__Aquabacterium sp004322345--1||s__Luteibacter pinisoli--1:evalue_avg=1.79e-72:evalue_max=1.79e-72:evalue_min=1.79e-72:evalue_std=0:evalue_sum=1.79e-72:gapopen_avg=0.0:gapopen_max=0.0:gapopen_min=0.0:gapopen_std=0:gapopen_sum=0.0:gtdb_class_counter=:gtdb_domain_counter=:gtdb_family_counter=:gtdb_genus_counter=:gtdb_order_counter=:gtdb_phylum_counter=:gtdb_species_counter=:heptad_counter=MCP-36H--2:lbd_counter=:length_avg=154.0:length_max=154.0:length_min=154.0:length_std=0:length_sum=154.0:mismatch_avg=29.0:mismatch_max=29.0:mismatch_min=29.0:mismatch_std=0:mismatch_sum=29.0:name=N638132:qcovhsp_avg=100.0:qcovhsp_max=100.0:qcovhsp_min=100.0:qcovhsp_std=0:qcovhsp_sum=100.0:qend_avg=154.0:qend_max=154.0:qend_min=154.0:qend_std=0:qend_sum=154.0:qstart_avg=1.0:qstart_max=1.0:qstart_min=1.0:qstart_std=0:qstart_sum=1.0:ref_name_counter=RS_GCF_002119765.1_protein.faa_NZ_CP021112.1_5037@PF00015_full_PFAM.363.554--1:scovhsp_avg=80.6:scovhsp_max=80.6:scovhsp_min=80.6:scovhsp_std=0:scovhsp_sum=80.6:send_avg=162.0:send_max=162.0:send_min=162.0:send_std=0:send_sum=162.0:sstart_avg=9.0:sstart_max=9.0:sstart_min=9.0:sstart_std=0:sstart_sum=9.0],(RS_GCF_002119765.1_protein.faa_NZ_CP021112.1_1858@PF00015_full_PFAM.536.724:5e-09[&&NHX:Type=GTDB:gtdb_class=c__Alphaproteobacteria:gtdb_domain=d__Bacteria:gtdb_family=f__Xanthobacteraceae:gtdb_genus=g__Pseudorhodoplanes:gtdb_order=o__Rhizobiales:gtdb_phylum=p__Proteobacteria:gtdb_species=s__Pseudorhodoplanes sinuspersici:heptad=MCP-36H:species=d__Bacteria_p__Proteobacteria_c__Alphaproteobacteria_o__Rhizobiales_f__Xanthobacteraceae_g__Pseudorhodoplanes_s__Pseudorhodoplanes sinuspersici],(b8d09818-98ac-40fc-b991-2ce45458ade3_1@MCPsignal.673.741:0.0378831[&&NHX:Sample=rhizpot3:Type=capture:capture_class=c__Gammaproteobacteria:capture_domain=d__Bacteria:capture_family=f__Pseudomonadaceae:capture_genus=g__Pseudomonas_E:capture_order=o__Pseudomonadales:capture_phylum=p__Proteobacteria:capture_species=s__Pseudomonas_E fluorescens_BR:heptad=MCP-36H],edd1c438-a3d2-47ff-a0ea-e4f0cb8584ac_4@MCPsignal.271.425:5e-09[&&NHX:Sample=rhizpot3:Type=capture:besthit=80.5:bitscore=222.0:capture_class=c__Gammaproteobacteria:capture_domain=d__Bacteria:capture_family=f__Pseudomonadaceae:capture_genus=g__Pseudomonas_E:capture_order=o__Pseudomonadales:capture_phylum=p__Proteobacteria:capture_species=s__Pseudomonas_E sp009834565:evalue=1.13e-74:gapopen=0.0:heptad=MCP-36H:length=154.0:mismatch=30.0:qcovhsp=100.0:qend=154.0:qstart=1.0:ref_name=GB_GCA_016201085.1_protein.faa_JACQDO010000377.1_1@PF00015_full_PFAM.461.647:scovhsp=82.8:send=163.0:sstart=10.0])0:5e-09[&&NHX:Sample_counter=rhizpot3--2:Type_counter=capture--2:besthit_avg=80.5:besthit_max=80.5:besthit_min=80.5:besthit_std=0:besthit_sum=80.5:bitscore_avg=222.0:bitscore_max=222.0:bitscore_min=222.0:bitscore_std=0:bitscore_sum=222.0:capture_class_counter=c__Gammaproteobacteria--2:capture_domain_counter=d__Bacteria--2:capture_family_counter=f__Pseudomonadaceae--2:capture_genus_counter=g__Pseudomonas_E--2:capture_order_counter=o__Pseudomonadales--2:capture_phylum_counter=p__Proteobacteria--2:capture_species_counter=s__Pseudomonas_E fluorescens_BR--1||s__Pseudomonas_E sp009834565--1:evalue_avg=1.13e-74:evalue_max=1.13e-74:evalue_min=1.13e-74:evalue_std=0:evalue_sum=1.13e-74:gapopen_avg=0.0:gapopen_max=0.0:gapopen_min=0.0:gapopen_std=0:gapopen_sum=0.0:gtdb_class_counter=:gtdb_domain_counter=:gtdb_family_counter=:gtdb_genus_counter=:gtdb_order_counter=:gtdb_phylum_counter=:gtdb_species_counter=:heptad_counter=MCP-36H--2:lbd_counter=:length_avg=154.0:length_max=154.0:length_min=154.0:length_std=0:length_sum=154.0:mismatch_avg=30.0:mismatch_max=30.0:mismatch_min=30.0:mismatch_std=0:mismatch_sum=30.0:name=N638136:qcovhsp_avg=100.0:qcovhsp_max=100.0:qcovhsp_min=100.0:qcovhsp_std=0:qcovhsp_sum=100.0:qend_avg=154.0:qend_max=154.0:qend_min=154.0:qend_std=0:qend_sum=154.0:qstart_avg=1.0:qstart_max=1.0:qstart_min=1.0:qstart_std=0:qstart_sum=1.0:ref_name_counter=GB_GCA_016201085.1_protein.faa_JACQDO010000377.1_1@PF00015_full_PFAM.461.647--1:scovhsp_avg=82.8:scovhsp_max=82.8:scovhsp_min=82.8:scovhsp_std=0:scovhsp_sum=82.8:send_avg=163.0:send_max=163.0:send_min=163.0:send_std=0:send_sum=163.0:sstart_avg=10.0:sstart_max=10.0:sstart_min=10.0:sstart_std=0:sstart_sum=10.0])0.986:0.0392257[&&NHX:Sample_counter=rhizpot3--2:Type_counter=GTDB--1||capture--2:besthit_avg=80.5:besthit_max=80.5:besthit_min=80.5:besthit_std=0:besthit_sum=80.5:bitscore_avg=222.0:bitscore_max=222.0:bitscore_min=222.0:bitscore_std=0:bitscore_sum=222.0:capture_class_counter=c__Gammaproteobacteria--2:capture_domain_counter=d__Bacteria--2:capture_family_counter=f__Pseudomonadaceae--2:capture_genus_counter=g__Pseudomonas_E--2:capture_order_counter=o__Pseudomonadales--2:capture_phylum_counter=p__Proteobacteria--2:capture_species_counter=s__Pseudomonas_E fluorescens_BR--1||s__Pseudomonas_E sp009834565--1:evalue_avg=1.13e-74:evalue_max=1.13e-74:evalue_min=1.13e-74:evalue_std=0:evalue_sum=1.13e-74:gapopen_avg=0.0:gapopen_max=0.0:gapopen_min=0.0:gapopen_std=0:gapopen_sum=0.0:gtdb_class_counter=c__Alphaproteobacteria--1:gtdb_domain_counter=d__Bacteria--1:gtdb_family_counter=f__Xanthobacteraceae--1:gtdb_genus_counter=g__Pseudorhodoplanes--1:gtdb_order_counter=o__Rhizobiales--1:gtdb_phylum_counter=p__Proteobacteria--1:gtdb_species_counter=s__Pseudorhodoplanes sinuspersici--1:heptad_counter=MCP-36H--3:lbd_counter=:lca_tree=s__Pseudorhodoplanes sinuspersici:length_avg=154.0:length_max=154.0:length_min=154.0:length_std=0:length_sum=154.0:mismatch_avg=30.0:mismatch_max=30.0:mismatch_min=30.0:mismatch_std=0:mismatch_sum=30.0:name=N638137:qcovhsp_avg=100.0:qcovhsp_max=100.0:qcovhsp_min=100.0:qcovhsp_std=0:qcovhsp_sum=100.0:qend_avg=154.0:qend_max=154.0:qend_min=154.0:qend_std=0:qend_sum=154.0:qstart_avg=1.0:qstart_max=1.0:qstart_min=1.0:qstart_std=0:qstart_sum=1.0:ref_name_counter=GB_GCA_016201085.1_protein.faa_JACQDO010000377.1_1@PF00015_full_PFAM.461.647--1:scovhsp_avg=82.8:scovhsp_max=82.8:scovhsp_min=82.8:scovhsp_std=0:scovhsp_sum=82.8:send_avg=163.0:send_max=163.0:send_min=163.0:send_std=0:send_sum=163.0:sstart_avg=10.0:sstart_max=10.0:sstart_min=10.0:sstart_std=0:sstart_sum=10.0])0.74:0.00876127[&&NHX:Sample_counter=rhizpot3--3||rhiztom3--1:Type_counter=GTDB--1||capture--4:besthit_avg=80.85:besthit_max=81.2:besthit_min=80.5:besthit_std=0.4949747468305853:besthit_sum=161.7:bitscore_avg=219.5:bitscore_max=222.0:bitscore_min=217.0:bitscore_std=3.5355339059327378:bitscore_sum=439.0:capture_class_counter=c__Gammaproteobacteria--4:capture_domain_counter=d__Bacteria--4:capture_family_counter=f__Burkholderiaceae--1||f__Pseudomonadaceae--2||f__Rhodanobacteraceae--1:capture_genus_counter=g__Aquabacterium--1||g__Luteibacter--1||g__Pseudomonas_E--2:capture_order_counter=o__Burkholderiales--1||o__Pseudomonadales--2||o__Xanthomonadales--1:capture_phylum_counter=p__Proteobacteria--4:capture_species_counter=s__Aquabacterium sp004322345--1||s__Luteibacter pinisoli--1||s__Pseudomonas_E fluorescens_BR--1||s__Pseudomonas_E sp009834565--1:evalue_avg=9.006500000000001e-73:evalue_max=1.79e-72:evalue_min=1.13e-74:evalue_std=1.2577308316965122e-72:evalue_sum=1.8013000000000001e-72:gapopen_avg=0.0:gapopen_max=0.0:gapopen_min=0.0:gapopen_std=0.0:gapopen_sum=0.0:gtdb_class_counter=c__Alphaproteobacteria--1:gtdb_domain_counter=d__Bacteria--1:gtdb_family_counter=f__Xanthobacteraceae--1:gtdb_genus_counter=g__Pseudorhodoplanes--1:gtdb_order_counter=o__Rhizobiales--1:gtdb_phylum_counter=p__Proteobacteria--1:gtdb_species_counter=s__Pseudorhodoplanes sinuspersici--1:heptad_counter=MCP-36H--5:lbd_counter=:lca_tree=s__Pseudorhodoplanes sinuspersici:length_avg=154.0:length_max=154.0:length_min=154.0:length_std=0.0:length_sum=308.0:mismatch_avg=29.5:mismatch_max=30.0:mismatch_min=29.0:mismatch_std=0.7071067811865476:mismatch_sum=59.0:name=N638138:qcovhsp_avg=100.0:qcovhsp_max=100.0:qcovhsp_min=100.0:qcovhsp_std=0.0:qcovhsp_sum=200.0:qend_avg=154.0:qend_max=154.0:qend_min=154.0:qend_std=0.0:qend_sum=308.0:qstart_avg=1.0:qstart_max=1.0:qstart_min=1.0:qstart_std=0.0:qstart_sum=2.0:ref_name_counter=GB_GCA_016201085.1_protein.faa_JACQDO010000377.1_1@PF00015_full_PFAM.461.647--1||RS_GCF_002119765.1_protein.faa_NZ_CP021112.1_5037@PF00015_full_PFAM.363.554--1:scovhsp_avg=81.69999999999999:scovhsp_max=82.8:scovhsp_min=80.6:scovhsp_std=1.5556349186104066:scovhsp_sum=163.39999999999998:send_avg=162.5:send_max=163.0:send_min=162.0:send_std=0.7071067811865476:send_sum=325.0:sstart_avg=9.5:sstart_max=10.0:sstart_min=9.0:sstart_std=0.7071067811865476:sstart_sum=19.0])0.998:0.0709434[&&NHX:Sample_counter=rhizpot3--3||rhiztom2--1||rhiztom3--3:Type_counter=GTDB--1||capture--7:besthit_avg=82.7:besthit_max=94.5:besthit_min=66.4:besthit_std=10.946003837017415:besthit_sum=413.5:bitscore_avg=190.6:bitscore_max=222.0:bitscore_min=160.0:bitscore_std=27.41897153432273:bitscore_sum=953.0:capture_class_counter=c__Gammaproteobacteria--7:capture_domain_counter=d__Bacteria--7:capture_family_counter=f__Burkholderiaceae--2||f__Pseudomonadaceae--2||f__Rhodanobacteraceae--1||f__SG8-39--1||f__Thiomicrospiraceae--1:capture_genus_counter=g__2-12-FULL-64-23--1||g__Aquabacterium--1||g__Cupriavidus--1||g__Luteibacter--1||g__Pseudomonas_E--2||g__Thiomicrospira--1:capture_order_counter=o__Burkholderiales--3||o__Pseudomonadales--2||o__Thiomicrospirales--1||o__Xanthomonadales--1:capture_phylum_counter=p__Proteobacteria--7:capture_species_counter=s__2-12-FULL-64-23 sp016234705--1||s__Aquabacterium sp004322345--1||s__Cupriavidus cauae--1||s__Luteibacter pinisoli--1||s__Pseudomonas_E fluorescens_BR--1||s__Pseudomonas_E sp009834565--1||s__Thiomicrospira microaerophila--1:evalue_avg=6.800003002200001e-51:evalue_max=3.4e-50:evalue_min=1.13e-74:evalue_std=1.520526056871911e-50:evalue_sum=3.4000015011000004e-50:gapopen_avg=0.0:gapopen_max=0.0:gapopen_min=0.0:gapopen_std=0.0:gapopen_sum=0.0:gtdb_class_counter=c__Alphaproteobacteria--1:gtdb_domain_counter=d__Bacteria--1:gtdb_family_counter=f__Xanthobacteraceae--1:gtdb_genus_counter=g__Pseudorhodoplanes--1:gtdb_order_counter=o__Rhizobiales--1:gtdb_phylum_counter=p__Proteobacteria--1:gtdb_species_counter=s__Pseudorhodoplanes sinuspersici--1:heptad_counter=MCP-36H--8:lbd_counter=:lca_tree=s__Pseudorhodoplanes sinuspersici:length_avg=134.8:length_max=154.0:length_min=110.0:length_std=22.873565528793275:length_sum=674.0:mismatch_avg=24.8:mismatch_max=49.0:mismatch_min=6.0:mismatch_std=17.340703561274555:mismatch_sum=124.0:name=N638139:qcovhsp_avg=100.0:qcovhsp_max=100.0:qcovhsp_min=100.0:qcovhsp_std=0.0:qcovhsp_sum=500.0:qend_avg=134.8:qend_max=154.0:qend_min=110.0:qend_std=22.873565528793275:qend_sum=674.0:qstart_avg=1.0:qstart_max=1.0:qstart_min=1.0:qstart_std=0.0:qstart_sum=5.0:ref_name_counter=GB_GCA_016201085.1_protein.faa_JACQDO010000377.1_1@PF00015_full_PFAM.461.647--2||RS_GCF_002119765.1_protein.faa_NZ_CP021112.1_1858@PF00015_full_PFAM.536.724--2||RS_GCF_002119765.1_protein.faa_NZ_CP021112.1_5037@PF00015_full_PFAM.363.554--1:scovhsp_avg=71.78:scovhsp_max=82.8:scovhsp_min=58.5:scovhsp_std=12.217896709335855:scovhsp_sum=358.9:send_avg=145.8:send_max=163.0:send_min=120.0:send_std=23.101947969814148:send_sum=729.0:sstart_avg=12.0:sstart_max=18.0:sstart_min=9.0:sstart_std=3.5355339059327378:sstart_sum=60.0],(((((RS_GCF_002119765.1_protein.faa_NZ_CP021112.1_950@PF00015_full_PFAM.511.696:0.0185987[&&NHX:Type=GTDB:gtdb_class=c__Alphaproteobacteria:gtdb_domain=d__Bacteria:gtdb_family=f__Xanthobacteraceae:gtdb_genus=g__Pseudorhodoplanes:gtdb_order=o__Rhizobiales:gtdb_phylum=p__Proteobacteria:gtdb_species=s__Pseudorhodoplanes sinuspersici:heptad=MCP-36H:species=d__Bacteria_p__Proteobacteria_c__Alphaproteobacteria_o__Rhizobiales_f__Xanthobacteraceae_g__Pseudorhodoplanes_s__Pseudorhodoplanes sinuspersici],(9ce3752b-e456-4be1-bc53-a27311072530_6@MCPsignal.47.191:0.0158352[&&NHX:Sample=rhizpot1:Type=capture:capture_class=c__Gammaproteobacteria:capture_domain=d__Bacteria:capture_family=f__Pseudomonadaceae:capture_genus=g__Pseudomonas_E:capture_order=o__Pseudomonadales:capture_phylum=p__Proteobacteria:capture_species=s__Pseudomonas_E sp000282375:heptad=MCP-36H],(79981692-0424-44dd-8181-3a59745342ab_2@MCPsignal.220.328:5e-09[&&NHX:Sample=rhizpot1:Type=capture:besthit=91.7:bitscore=171.0:capture_class=c__Alphaproteobacteria:capture_domain=d__Bacteria:capture_family=f__Xanthobacteraceae:capture_genus=g__Pseudolabrys:capture_order=o__Rhizobiales:capture_phylum=p__Proteobacteria:capture_species=s__Pseudolabrys sp003133345:evalue=4.15e-55:gapopen=0.0:heptad=MCP-36H:length=108.0:mismatch=9.0:qcovhsp=100.0:qend=108.0:qstart=1.0:ref_name=RS_GCF_002119765.1_protein.faa_NZ_CP021112.1_950@PF00015_full_PFAM.511.696:scovhsp=58.4:send=114.0:sstart=7.0],6a2f04ef-317e-4693-84fc-deb295633b4f_3@MCPsignal.394.550:5e-09[&&NHX:Sample=rhizpot3:Type=capture:capture_class=c__Alphaproteobacteria:capture_domain=d__Bacteria:capture_family=f__Xanthobacteraceae:capture_genus=g__Bradyrhizobium:capture_order=o__Rhizobiales:capture_phylum=p__Proteobacteria:capture_species=s__Bradyrhizobium liaoningense_A:heptad=MCP-36H])0.563:5e-09[&&NHX:Sample_counter=rhizpot1--1||rhizpot3--1:Type_counter=capture--2:besthit_avg=91.7:besthit_max=91.7:besthit_min=91.7:besthit_std=0:besthit_sum=91.7:bitscore_avg=171.0:bitscore_max=171.0:bitscore_min=171.0:bitscore_std=0:bitscore_sum=171.0:capture_class_counter=c__Alphaproteobacteria--2:capture_domain_counter=d__Bacteria--2:capture_family_counter=f__Xanthobacteraceae--2:capture_genus_counter=g__Bradyrhizobium--1||g__Pseudolabrys--1:capture_order_counter=o__Rhizobiales--2:capture_phylum_counter=p__Proteobacteria--2:capture_species_counter=s__Bradyrhizobium liaoningense_A--1||s__Pseudolabrys sp003133345--1:evalue_avg=4.15e-55:evalue_max=4.15e-55:evalue_min=4.15e-55:evalue_std=0:evalue_sum=4.15e-55:gapopen_avg=0.0:gapopen_max=0.0:gapopen_min=0.0:gapopen_std=0:gapopen_sum=0.0:gtdb_class_counter=:gtdb_domain_counter=:gtdb_family_counter=:gtdb_genus_counter=:gtdb_order_counter=:gtdb_phylum_counter=:gtdb_species_counter=:heptad_counter=MCP-36H--2:lbd_counter=:length_avg=108.0:length_max=108.0:length_min=108.0:length_std=0:length_sum=108.0:mismatch_avg=9.0:mismatch_max=9.0:mismatch_min=9.0:mismatch_std=0:mismatch_sum=9.0:name=N638144:qcovhsp_avg=100.0:qcovhsp_max=100.0:qcovhsp_min=100.0:qcovhsp_std=0:qcovhsp_sum=100.0:qend_avg=108.0:qend_max=108.0:qend_min=108.0:qend_std=0:qend_sum=108.0:qstart_avg=1.0:qstart_max=1.0:qstart_min=1.0:qstart_std=0:qstart_sum=1.0:ref_name_counter=RS_GCF_002119765.1_protein.faa_NZ_CP021112.1_950@PF00015_full_PFAM.511.696--1:scovhsp_avg=58.4:scovhsp_max=58.4:scovhsp_min=58.4:scovhsp_std=0:scovhsp_sum=58.4:send_avg=114.0:send_max=114.0:send_min=114.0:send_std=0:send_sum=114.0:sstart_avg=7.0:sstart_max=7.0:sstart_min=7.0:sstart_std=0:sstart_sum=7.0])0.996:0.0652115[&&NHX:Sample_counter=rhizpot1--2||rhizpot3--1:Type_counter=capture--3:besthit_avg=91.7:besthit_max=91.7:besthit_min=91.7:besthit_std=0:besthit_sum=91.7:bitscore_avg=171.0:bitscore_max=171.0:bitscore_min=171.0:bitscore_std=0:bitscore_sum=171.0:capture_class_counter=c__Alphaproteobacteria--2||c__Gammaproteobacteria--1:capture_domain_counter=d__Bacteria--3:capture_family_counter=f__Pseudomonadaceae--1||f__Xanthobacteraceae--2:capture_genus_counter=g__Bradyrhizobium--1||g__Pseudolabrys--1||g__Pseudomonas_E--1:capture_order_counter=o__Pseudomonadales--1||o__Rhizobiales--2:capture_phylum_counter=p__Proteobacteria--3:capture_species_counter=s__Bradyrhizobium liaoningense_A--1||s__Pseudolabrys sp003133345--1||s__Pseudomonas_E sp000282375--1:evalue_avg=4.15e-55:evalue_max=4.15e-55:evalue_min=4.15e-55:evalue_std=0:evalue_sum=4.15e-55:gapopen_avg=0.0:gapopen_max=0.0:gapopen_min=0.0:gapopen_std=0:gapopen_sum=0.0:gtdb_class_counter=:gtdb_domain_counter=:gtdb_family_counter=:gtdb_genus_counter=:gtdb_order_counter=:gtdb_phylum_counter=:gtdb_species_counter=:heptad_counter=MCP-36H--3:lbd_counter=:length_avg=108.0:length_max=108.0:length_min=108.0:length_std=0:length_sum=108.0:mismatch_avg=9.0:mismatch_max=9.0:mismatch_min=9.0:mismatch_std=0:mismatch_sum=9.0:name=N638145:qcovhsp_avg=100.0:qcovhsp_max=100.0:qcovhsp_min=100.0:qcovhsp_std=0:qcovhsp_sum=100.0:qend_avg=108.0:qend_max=108.0:qend_min=108.0:qend_std=0:qend_sum=108.0:qstart_avg=1.0:qstart_max=1.0:qstart_min=1.0:qstart_std=0:qstart_sum=1.0:ref_name_counter=RS_GCF_002119765.1_protein.faa_NZ_CP021112.1_950@PF00015_full_PFAM.511.696--1:scovhsp_avg=58.4:scovhsp_max=58.4:scovhsp_min=58.4:scovhsp_std=0:scovhsp_sum=58.4:send_avg=114.0:send_max=114.0:send_min=114.0:send_std=0:send_sum=114.0:sstart_avg=7.0:sstart_max=7.0:sstart_min=7.0:sstart_std=0:sstart_sum=7.0])0.936:0.0327433[&&NHX:Sample_counter=rhizpot1--2||rhizpot3--1:Type_counter=GTDB--1||capture--3:besthit_avg=91.7:besthit_max=91.7:besthit_min=91.7:besthit_std=0:besthit_sum=91.7:bitscore_avg=171.0:bitscore_max=171.0:bitscore_min=171.0:bitscore_std=0:bitscore_sum=171.0:capture_class_counter=c__Alphaproteobacteria--2||c__Gammaproteobacteria--1:capture_domain_counter=d__Bacteria--3:capture_family_counter=f__Pseudomonadaceae--1||f__Xanthobacteraceae--2:capture_genus_counter=g__Bradyrhizobium--1||g__Pseudolabrys--1||g__Pseudomonas_E--1:capture_order_counter=o__Pseudomonadales--1||o__Rhizobiales--2:capture_phylum_counter=p__Proteobacteria--3:capture_species_counter=s__Bradyrhizobium liaoningense_A--1||s__Pseudolabrys sp003133345--1||s__Pseudomonas_E sp000282375--1:evalue_avg=4.15e-55:evalue_max=4.15e-55:evalue_min=4.15e-55:evalue_std=0:evalue_sum=4.15e-55:gapopen_avg=0.0:gapopen_max=0.0:gapopen_min=0.0:gapopen_std=0:gapopen_sum=0.0:gtdb_class_counter=c__Alphaproteobacteria--1:gtdb_domain_counter=d__Bacteria--1:gtdb_family_counter=f__Xanthobacteraceae--1:gtdb_genus_counter=g__Pseudorhodoplanes--1:gtdb_order_counter=o__Rhizobiales--1:gtdb_phylum_counter=p__Proteobacteria--1:gtdb_species_counter=s__Pseudorhodoplanes sinuspersici--1:heptad_counter=MCP-36H--4:lbd_counter=:lca_tree=s__Pseudorhodoplanes sinuspersici:length_avg=108.0:length_max=108.0:length_min=108.0:length_std=0:length_sum=108.0:mismatch_avg=9.0:mismatch_max=9.0:mismatch_min=9.0:mismatch_std=0:mismatch_sum=9.0:name=N638146:qcovhsp_avg=100.0:qcovhsp_max=100.0:qcovhsp_min=100.0:qcovhsp_std=0:qcovhsp_sum=100.0:qend_avg=108.0:qend_max=108.0:qend_min=108.0:qend_std=0:qend_sum=108.0:qstart_avg=1.0:qstart_max=1.0:qstart_min=1.0:qstart_std=0:qstart_sum=1.0:ref_name_counter=RS_GCF_002119765.1_protein.faa_NZ_CP021112.1_950@PF00015_full_PFAM.511.696--1:scovhsp_avg=58.4:scovhsp_max=58.4:scovhsp_min=58.4:scovhsp_std=0:scovhsp_sum=58.4:send_avg=114.0:send_max=114.0:send_min=114.0:send_std=0:send_sum=114.0:sstart_avg=7.0:sstart_max=7.0:sstart_min=7.0:sstart_std=0:sstart_sum=7.0],(e95cef72-c472-4d0d-a914-157f9d73e652_2@MCPsignal.31.202:0.0639748[&&NHX:Sample=rhiztom1:Type=capture:capture_class=c__Desulfuromonadia:capture_domain=d__Bacteria:capture_family=f__Pseudopelobacteraceae:capture_genus=g__JACPFJ01:capture_order=o__Geobacterales:capture_phylum=p__Desulfobacterota:capture_species=s__JACPFJ01 sp001824455:heptad=MCP-36H],((((aad5d581-ecf6-42bf-9e78-3a4ca1db4cd6_5@MCPsignal.310.415:0.0672294[&&NHX:Sample=rhiztom2:Type=capture:capture_class=c__Gammaproteobacteria:capture_domain=d__Bacteria:capture_family=f__Chromobacteriaceae:capture_genus=g__Chromobacterium:capture_order=o__Burkholderiales:capture_phylum=p__Proteobacteria:capture_species=s__Chromobacterium sp002924365:heptad=MCP-36H],38cc0ac1-fe74-4a24-91e5-0ad2723996dd_4@MCPsignal.79.235:6e-09[&&NHX:Sample=rhiztom3:Type=capture:besthit=83.1:bitscore=227.0:capture_class=c__Krumholzibacteria:capture_domain=d__Bacteria:capture_family=f__LZORAL124-64-63:capture_genus=g__CAINDZ01:capture_order=o__LZORAL124-64-63:capture_phylum=p__Krumholzibacteriota:capture_species=s__CAINDZ01 sp016703265:evalue=1.89e-76:gapopen=0.0:heptad=MCP-36H:length=154.0:mismatch=26.0:qcovhsp=98.7:qend=155.0:qstart=2.0:ref_name=RS_GCF_002119765.1_protein.faa_NZ_CP021112.1_5033@PF00015_full_PFAM.550.737:scovhsp=82.4:send=158.0:sstart=5.0])0.403:0.00293481[&&NHX:Sample_counter=rhiztom2--1||rhiztom3--1:Type_counter=capture--2:besthit_avg=83.1:besthit_max=83.1:besthit_min=83.1:besthit_std=0:besthit_sum=83.1:bitscore_avg=227.0:bitscore_max=227.0:bitscore_min=227.0:bitscore_std=0:bitscore_sum=227.0:capture_class_counter=c__Gammaproteobacteria--1||c__Krumholzibacteria--1:capture_domain_counter=d__Bacteria--2:capture_family_counter=f__Chromobacteriaceae--1||f__LZORAL124-64-63--1:capture_genus_counter=g__CAINDZ01--1||g__Chromobacterium--1:capture_order_counter=o__Burkholderiales--1||o__LZORAL124-64-63--1:capture_phylum_counter=p__Krumholzibacteriota--1||p__Proteobacteria--1:capture_species_counter=s__CAINDZ01 sp016703265--1||s__Chromobacterium sp002924365--1:evalue_avg=1.89e-76:evalue_max=1.89e-76:evalue_min=1.89e-76:evalue_std=0:evalue_sum=1.89e-76:gapopen_avg=0.0:gapopen_max=0.0:gapopen_min=0.0:gapopen_std=0:gapopen_sum=0.0:gtdb_class_counter=:gtdb_domain_counter=:gtdb_family_counter=:gtdb_genus_counter=:gtdb_order_counter=:gtdb_phylum_counter=:gtdb_species_counter=:heptad_counter=MCP-36H--2:lbd_counter=:length_avg=154.0:length_max=154.0:length_min=154.0:length_std=0:length_sum=154.0:mismatch_avg=26.0:mismatch_max=26.0:mismatch_min=26.0:mismatch_std=0:mismatch_sum=26.0:name=N638150:qcovhsp_avg=98.7:qcovhsp_max=98.7:qcovhsp_min=98.7:qcovhsp_std=0:qcovhsp_sum=98.7:qend_avg=155.0:qend_max=155.0:qend_min=155.0:qend_std=0:qend_sum=155.0:qstart_avg=2.0:qstart_max=2.0:qstart_min=2.0:qstart_std=0:qstart_sum=2.0:ref_name_counter=RS_GCF_002119765.1_protein.faa_NZ_CP021112.1_5033@PF00015_full_PFAM.550.737--1:scovhsp_avg=82.4:scovhsp_max=82.4:scovhsp_min=82.4:scovhsp_std=0:scovhsp_sum=82.4:send_avg=158.0:send_max=158.0:send_min=158.0:send_std=0:send_sum=158.0:sstart_avg=5.0:sstart_max=5.0:sstart_min=5.0:sstart_std=0:sstart_sum=5.0],dd9fd59f-ae4b-5a2f-9ad3-9400ab2d0772_1@MCPsignal.248.357:0.019179[&&NHX:Sample=rhiztom1:Type=capture:besthit=84.3:bitscore=165.0:capture_class=c__Alphaproteobacteria:capture_domain=d__Bacteria:capture_family=f__Beijerinckiaceae:capture_genus=g__Bosea:capture_order=o__Rhizobiales:capture_phylum=p__Proteobacteria:capture_species=s__Bosea vaviloviae_B:evalue=5.97e-53:gapopen=0.0:heptad=MCP-36H:length=108.0:mismatch=17.0:qcovhsp=99.1:qend=109.0:qstart=2.0:ref_name=GB_GCA_016201085.1_protein.faa_JACQDO010000377.1_1@PF00015_full_PFAM.461.647:scovhsp=58.1:send=163.0:sstart=56.0])0.993:0.0339974[&&NHX:Sample_counter=rhiztom1--1||rhiztom2--1||rhiztom3--1:Type_counter=capture--3:besthit_avg=83.69999999999999:besthit_max=84.3:besthit_min=83.1:besthit_std=0.848528137423859:besthit_sum=167.39999999999998:bitscore_avg=196.0:bitscore_max=227.0:bitscore_min=165.0:bitscore_std=43.840620433565945:bitscore_sum=392.0:capture_class_counter=c__Alphaproteobacteria--1||c__Gammaproteobacteria--1||c__Krumholzibacteria--1:capture_domain_counter=d__Bacteria--3:capture_family_counter=f__Beijerinckiaceae--1||f__Chromobacteriaceae--1||f__LZORAL124-64-63--1:capture_genus_counter=g__Bosea--1||g__CAINDZ01--1||g__Chromobacterium--1:capture_order_counter=o__Burkholderiales--1||o__LZORAL124-64-63--1||o__Rhizobiales--1:capture_phylum_counter=p__Krumholzibacteriota--1||p__Proteobacteria--2:capture_species_counter=s__Bosea vaviloviae_B--1||s__CAINDZ01 sp016703265--1||s__Chromobacterium sp002924365--1:evalue_avg=2.985e-53:evalue_max=5.97e-53:evalue_min=1.89e-76:evalue_std=4.221427483683689e-53:evalue_sum=5.97e-53:gapopen_avg=0.0:gapopen_max=0.0:gapopen_min=0.0:gapopen_std=0.0:gapopen_sum=0.0:gtdb_class_counter=:gtdb_domain_counter=:gtdb_family_counter=:gtdb_genus_counter=:gtdb_order_counter=:gtdb_phylum_counter=:gtdb_species_counter=:heptad_counter=MCP-36H--3:lbd_counter=:length_avg=131.0:length_max=154.0:length_min=108.0:length_std=32.526911934581186:length_sum=262.0:mismatch_avg=21.5:mismatch_max=26.0:mismatch_min=17.0:mismatch_std=6.363961030678928:mismatch_sum=43.0:name=N638152:qcovhsp_avg=98.9:qcovhsp_max=99.1:qcovhsp_min=98.7:qcovhsp_std=0.282842712474613:qcovhsp_sum=197.8:qend_avg=132.0:qend_max=155.0:qend_min=109.0:qend_std=32.526911934581186:qend_sum=264.0:qstart_avg=2.0:qstart_max=2.0:qstart_min=2.0:qstart_std=0.0:qstart_sum=4.0:ref_name_counter=GB_GCA_016201085.1_protein.faa_JACQDO010000377.1_1@PF00015_full_PFAM.461.647--1||RS_GCF_002119765.1_protein.faa_NZ_CP021112.1_5033@PF00015_full_PFAM.550.737--1:scovhsp_avg=70.25:scovhsp_max=82.4:scovhsp_min=58.1:scovhsp_std=17.18269478283311:scovhsp_sum=140.5:send_avg=160.5:send_max=163.0:send_min=158.0:send_std=3.5355339059327378:send_sum=321.0:sstart_avg=30.5:sstart_max=56.0:sstart_min=5.0:sstart_std=36.062445840513924:sstart_sum=61.0],4e935698-e49d-460f-bf72-9dfee87fa2a3_6@MCPsignal.46.198:0.0756854[&&NHX:Sample=rhiztom1:Type=capture:besthit=79.5:bitscore=208.0:capture_class=c__UBA7883:capture_domain=d__Bacteria:capture_family=f__UBA7883:capture_genus=g__JACQZB01:capture_order=o__UBA7883:capture_phylum=p__Nitrospinota:capture_species=s__JACQZB01 sp016207925:evalue=5.05e-69:gapopen=0.0:heptad=MCP-36H:length=151.0:mismatch=31.0:qcovhsp=99.3:qend=152.0:qstart=2.0:ref_name=RS_GCF_002119765.1_protein.faa_NZ_CP021112.1_5036@PF00015_full_PFAM.287.477:scovhsp=79.5:send=164.0:sstart=14.0])0:5e-09[&&NHX:Sample_counter=rhiztom1--2||rhiztom2--1||rhiztom3--1:Type_counter=capture--4:besthit_avg=82.3:besthit_max=84.3:besthit_min=79.5:besthit_std=2.497999199359357:besthit_sum=246.9:bitscore_avg=200.0:bitscore_max=227.0:bitscore_min=165.0:bitscore_std=31.76476034853718:bitscore_sum=600.0:capture_class_counter=c__Alphaproteobacteria--1||c__Gammaproteobacteria--1||c__Krumholzibacteria--1||c__UBA7883--1:capture_domain_counter=d__Bacteria--4:capture_family_counter=f__Beijerinckiaceae--1||f__Chromobacteriaceae--1||f__LZORAL124-64-63--1||f__UBA7883--1:capture_genus_counter=g__Bosea--1||g__CAINDZ01--1||g__Chromobacterium--1||g__JACQZB01--1:capture_order_counter=o__Burkholderiales--1||o__LZORAL124-64-63--1||o__Rhizobiales--1||o__UBA7883--1:capture_phylum_counter=p__Krumholzibacteriota--1||p__Nitrospinota--1||p__Proteobacteria--2:capture_species_counter=s__Bosea vaviloviae_B--1||s__CAINDZ01 sp016703265--1||s__Chromobacterium sp002924365--1||s__JACQZB01 sp016207925--1:evalue_avg=1.9900000000000003e-53:evalue_max=5.97e-53:evalue_min=1.89e-76:evalue_std=3.446781107062066e-53:evalue_sum=5.970000000000001e-53:gapopen_avg=0.0:gapopen_max=0.0:gapopen_min=0.0:gapopen_std=0.0:gapopen_sum=0.0:gtdb_class_counter=:gtdb_domain_counter=:gtdb_family_counter=:gtdb_genus_counter=:gtdb_order_counter=:gtdb_phylum_counter=:gtdb_species_counter=:heptad_counter=MCP-36H--4:lbd_counter=:length_avg=137.66666666666666:length_max=154.0:length_min=108.0:length_std=25.73583752927682:length_sum=413.0:mismatch_avg=24.666666666666668:mismatch_max=31.0:mismatch_min=17.0:mismatch_std=7.094598884597588:mismatch_sum=74.0:name=N638154:qcovhsp_avg=99.03333333333332:qcovhsp_max=99.3:qcovhsp_min=98.7:qcovhsp_std=0.3055050463303859:qcovhsp_sum=297.09999999999997:qend_avg=138.66666666666666:qend_max=155.0:qend_min=109.0:qend_std=25.73583752927682:qend_sum=416.0:qstart_avg=2.0:qstart_max=2.0:qstart_min=2.0:qstart_std=0.0:qstart_sum=6.0:ref_name_counter=GB_GCA_016201085.1_protein.faa_JACQDO010000377.1_1@PF00015_full_PFAM.461.647--1||RS_GCF_002119765.1_protein.faa_NZ_CP021112.1_5033@PF00015_full_PFAM.550.737--1||RS_GCF_002119765.1_protein.faa_NZ_CP021112.1_5036@PF00015_full_PFAM.287.477--1:scovhsp_avg=73.33333333333333:scovhsp_max=82.4:scovhsp_min=58.1:scovhsp_std=13.271900140271299:scovhsp_sum=220.0:send_avg=161.66666666666666:send_max=164.0:send_min=158.0:send_std=3.2145502536643185:send_sum=485.0:sstart_avg=25.0:sstart_max=56.0:sstart_min=5.0:sstart_std=27.2213151776324:sstart_sum=75.0],(c5e73532-280e-4a65-968d-814e2213d1f4_1@MCPsignal.1082.1238:0.0047102[&&NHX:Sample=rhizpot2:Type=capture:besthit=81.4:bitscore=224.0:capture_class=c__Gammaproteobacteria:capture_domain=d__Bacteria:capture_family=f__Pseudomonadaceae:capture_genus=g__Pseudomonas_A:capture_order=o__Pseudomonadales:capture_phylum=p__Proteobacteria:capture_species=s__Pseudomonas_A sp004010935:evalue=2.12e-75:gapopen=0.0:heptad=MCP-36H:length=156.0:mismatch=29.0:qcovhsp=100.0:qend=156.0:qstart=1.0:ref_name=GB_GCA_016201085.1_protein.faa_JACQDO010000377.1_1@PF00015_full_PFAM.461.647:scovhsp=83.9:send=163.0:sstart=8.0],(8e66425f-4285-4b88-bffe-c52422bb7680_6@MCPsignal.361.476:5e-09[&&NHX:Sample=rhiztom3:Type=capture:besthit=93.9:bitscore=186.0:capture_class=c__UBA7883:capture_domain=d__Bacteria:capture_family=f__UBA7883:capture_genus=g__JACQZB01:capture_order=o__UBA7883:capture_phylum=p__Nitrospinota:capture_species=s__JACQZB01 sp016207925:evalue=4.57e-61:gapopen=0.0:heptad=MCP-36H:length=115.0:mismatch=7.0:qcovhsp=100.0:qend=115.0:qstart=1.0:ref_name=RS_GCF_002119765.1_protein.faa_NZ_CP021112.1_950@PF00015_full_PFAM.511.696:scovhsp=62.2:send=121.0:sstart=7.0],(8638307b-4c02-4c1c-9213-524b020b351b_6@MCPsignal.300.420:0.00693273[&&NHX:Sample=rhiztom1:Type=capture:besthit=92.4:bitscore=189.0:capture_class=c__UBA7883:capture_domain=d__Bacteria:capture_family=f__UBA7883:capture_genus=g__JACQZB01:capture_order=o__UBA7883:capture_phylum=p__Nitrospinota:capture_species=s__JACQZB01 sp016207925:evalue=2.39e-62:gapopen=0.0:heptad=MCP-36H:length=119.0:mismatch=9.0:qcovhsp=99.2:qend=119.0:qstart=1.0:ref_name=RS_GCF_002119765.1_protein.faa_NZ_CP021112.1_950@PF00015_full_PFAM.511.696:scovhsp=64.3:send=125.0:sstart=7.0],(91d5bd90-e442-49eb-af8f-4fce044c86fb_3@MCPsignal.99.255:5e-09[&&NHX:Sample=rhiztom3:Type=capture:besthit=82.1:bitscore=225.0:capture_class=c__UBA7883:capture_domain=d__Bacteria:capture_family=f__UBA7883:capture_genus=g__JACQZB01:capture_order=o__UBA7883:capture_phylum=p__Nitrospinota:capture_species=s__JACQZB01 sp016207925:evalue=7.41e-76:gapopen=0.0:heptad=MCP-36H:length=156.0:mismatch=28.0:qcovhsp=100.0:qend=156.0:qstart=1.0:ref_name=GB_GCA_016201085.1_protein.faa_JACQDO010000377.1_1@PF00015_full_PFAM.461.647:scovhsp=83.9:send=163.0:sstart=8.0],34815f43-a02d-4889-9470-49b4103e5f5e_3@MCPsignal.18.169:0.0200966[&&NHX:Sample=rhiztom3:Type=capture:besthit=83.2:bitscore=220.0:capture_class=c__Gammaproteobacteria:capture_domain=d__Bacteria:capture_family=f__Chromatiaceae:capture_genus=g__Thiorhodovibrio:capture_order=o__Chromatiales:capture_phylum=p__Proteobacteria:capture_species=s__Thiorhodovibrio winogradskyi:evalue=9.99e-74:gapopen=0.0:heptad=MCP-36H:length=149.0:mismatch=25.0:qcovhsp=98.7:qend=151.0:qstart=3.0:ref_name=GB_GCA_018240595.1_protein.faa_JAFEFL010000021.1_13@PF00015_full_PFAM.339.531:scovhsp=77.6:send=162.0:sstart=14.0])0:5e-09[&&NHX:Sample_counter=rhiztom3--2:Type_counter=capture--2:besthit_avg=82.65:besthit_max=83.2:besthit_min=82.1:besthit_std=0.7778174593052083:besthit_sum=165.3:bitscore_avg=222.5:bitscore_max=225.0:bitscore_min=220.0:bitscore_std=3.5355339059327378:bitscore_sum=445.0:capture_class_counter=c__Gammaproteobacteria--1||c__UBA7883--1:capture_domain_counter=d__Bacteria--2:capture_family_counter=f__Chromatiaceae--1||f__UBA7883--1:capture_genus_counter=g__JACQZB01--1||g__Thiorhodovibrio--1:capture_order_counter=o__Chromatiales--1||o__UBA7883--1:capture_phylum_counter=p__Nitrospinota--1||p__Proteobacteria--1:capture_species_counter=s__JACQZB01 sp016207925--1||s__Thiorhodovibrio winogradskyi--1:evalue_avg=5.03205e-74:evalue_max=9.99e-74:evalue_min=7.41e-76:evalue_std=7.011600131567687e-74:evalue_sum=1.00641e-73:gapopen_avg=0.0:gapopen_max=0.0:gapopen_min=0.0:gapopen_std=0.0:gapopen_sum=0.0:gtdb_class_counter=:gtdb_domain_counter=:gtdb_family_counter=:gtdb_genus_counter=:gtdb_order_counter=:gtdb_phylum_counter=:gtdb_species_counter=:heptad_counter=MCP-36H--2:lbd_counter=:length_avg=152.5:length_max=156.0:length_min=149.0:length_std=4.949747468305833:length_sum=305.0:mismatch_avg=26.5:mismatch_max=28.0:mismatch_min=25.0:mismatch_std=2.1213203435596424:mismatch_sum=53.0:name=N638160:qcovhsp_avg=99.35:qcovhsp_max=100.0:qcovhsp_min=98.7:qcovhsp_std=0.9192388155425097:qcovhsp_sum=198.7:qend_avg=153.5:qend_max=156.0:qend_min=151.0:qend_std=3.5355339059327378:qend_sum=307.0:qstart_avg=2.0:qstart_max=3.0:qstart_min=1.0:qstart_std=1.4142135623730951:qstart_sum=4.0:ref_name_counter=GB_GCA_016201085.1_protein.faa_JACQDO010000377.1_1@PF00015_full_PFAM.461.647--1||GB_GCA_018240595.1_protein.faa_JAFEFL010000021.1_13@PF00015_full_PFAM.339.531--1:scovhsp_avg=80.75:scovhsp_max=83.9:scovhsp_min=77.6:scovhsp_std=4.4547727214752575:scovhsp_sum=161.5:send_avg=162.5:send_max=163.0:send_min=162.0:send_std=0.7071067811865476:send_sum=325.0:sstart_avg=11.0:sstart_max=14.0:sstart_min=8.0:sstart_std=4.242640687119285:sstart_sum=22.0])0:5e-09[&&NHX:Sample_counter=rhiztom1--1||rhiztom3--2:Type_counter=capture--3:besthit_avg=85.90000000000002:besthit_max=92.4:besthit_min=82.1:besthit_std=5.655970296951713:besthit_sum=257.70000000000005:bitscore_avg=211.33333333333334:bitscore_max=225.0:bitscore_min=189.0:bitscore_std=19.5021366350801:bitscore_sum=634.0:capture_class_counter=c__Gammaproteobacteria--1||c__UBA7883--2:capture_domain_counter=d__Bacteria--3:capture_family_counter=f__Chromatiaceae--1||f__UBA7883--2:capture_genus_counter=g__JACQZB01--2||g__Thiorhodovibrio--1:capture_order_counter=o__Chromatiales--1||o__UBA7883--2:capture_phylum_counter=p__Nitrospinota--2||p__Proteobacteria--1:capture_species_counter=s__JACQZB01 sp016207925--2||s__Thiorhodovibrio winogradskyi--1:evalue_avg=7.966666666700214e-63:evalue_max=2.39e-62:evalue_min=7.41e-76:evalue_std=1.3798671433603003e-62:evalue_sum=2.390000000010064e-62:gapopen_avg=0.0:gapopen_max=0.0:gapopen_min=0.0:gapopen_std=0.0:gapopen_sum=0.0:gtdb_class_counter=:gtdb_domain_counter=:gtdb_family_counter=:gtdb_genus_counter=:gtdb_order_counter=:gtdb_phylum_counter=:gtdb_species_counter=:heptad_counter=MCP-36H--3:lbd_counter=:length_avg=141.33333333333334:length_max=156.0:length_min=119.0:length_std=19.65536398374076:length_sum=424.0:mismatch_avg=20.666666666666668:mismatch_max=28.0:mismatch_min=9.0:mismatch_std=10.214368964029708:mismatch_sum=62.0:name=N638161:qcovhsp_avg=99.3:qcovhsp_max=100.0:qcovhsp_min=98.7:qcovhsp_std=0.6557438524301985:qcovhsp_sum=297.9:qend_avg=142.0:qend_max=156.0:qend_min=119.0:qend_std=20.074859899884732:qend_sum=426.0:qstart_avg=1.6666666666666667:qstart_max=3.0:qstart_min=1.0:qstart_std=1.1547005383792517:qstart_sum=5.0:ref_name_counter=GB_GCA_016201085.1_protein.faa_JACQDO010000377.1_1@PF00015_full_PFAM.461.647--1||GB_GCA_018240595.1_protein.faa_JAFEFL010000021.1_13@PF00015_full_PFAM.339.531--1||RS_GCF_002119765.1_protein.faa_NZ_CP021112.1_950@PF00015_full_PFAM.511.696--1:scovhsp_avg=75.26666666666667:scovhsp_max=83.9:scovhsp_min=64.3:scovhsp_std=10.006164766449402:scovhsp_sum=225.79999999999998:send_avg=150.0:send_max=163.0:send_min=125.0:send_std=21.656407827707714:send_sum=450.0:sstart_avg=9.666666666666666:sstart_max=14.0:sstart_min=7.0:sstart_std=3.7859388972001824:sstart_sum=29.0])0:5e-09[&&NHX:Sample_counter=rhiztom1--1||rhiztom3--3:Type_counter=capture--4:besthit_avg=87.9:besthit_max=93.9:besthit_min=82.1:besthit_std=6.109555357525351:besthit_sum=351.6:bitscore_avg=205.0:bitscore_max=225.0:bitscore_min=186.0:bitscore_std=20.346989949375804:bitscore_sum=820.0:capture_class_counter=c__Gammaproteobacteria--1||c__UBA7883--3:capture_domain_counter=d__Bacteria--4:capture_family_counter=f__Chromatiaceae--1||f__UBA7883--3:capture_genus_counter=g__JACQZB01--3||g__Thiorhodovibrio--1:capture_order_counter=o__Chromatiales--1||o__UBA7883--3:capture_phylum_counter=p__Nitrospinota--3||p__Proteobacteria--1:capture_species_counter=s__JACQZB01 sp016207925--3||s__Thiorhodovibrio winogradskyi--1:evalue_avg=1.2022500000002517e-61:evalue_max=4.57e-61:evalue_min=7.41e-76:evalue_std=2.2479917519123286e-61:evalue_sum=4.809000000001007e-61:gapopen_avg=0.0:gapopen_max=0.0:gapopen_min=0.0:gapopen_std=0.0:gapopen_sum=0.0:gtdb_class_counter=:gtdb_domain_counter=:gtdb_family_counter=:gtdb_genus_counter=:gtdb_order_counter=:gtdb_phylum_counter=:gtdb_species_counter=:heptad_counter=MCP-36H--4:lbd_counter=:length_avg=134.75:length_max=156.0:length_min=115.0:length_std=20.758532382292028:length_sum=539.0:mismatch_avg=17.25:mismatch_max=28.0:mismatch_min=7.0:mismatch_std=10.781929326423912:mismatch_sum=69.0:name=N638162:qcovhsp_avg=99.475:qcovhsp_max=100.0:qcovhsp_min=98.7:qcovhsp_std=0.6396613687465147:qcovhsp_sum=397.9:qend_avg=135.25:qend_max=156.0:qend_min=115.0:qend_std=21.234798484249072:qend_sum=541.0:qstart_avg=1.5:qstart_max=3.0:qstart_min=1.0:qstart_std=1.0:qstart_sum=6.0:ref_name_counter=GB_GCA_016201085.1_protein.faa_JACQDO010000377.1_1@PF00015_full_PFAM.461.647--1||GB_GCA_018240595.1_protein.faa_JAFEFL010000021.1_13@PF00015_full_PFAM.339.531--1||RS_GCF_002119765.1_protein.faa_NZ_CP021112.1_950@PF00015_full_PFAM.511.696--2:scovhsp_avg=72.0:scovhsp_max=83.9:scovhsp_min=62.2:scovhsp_std=10.461038826681285:scovhsp_sum=288.0:send_avg=142.75:send_max=163.0:send_min=121.0:send_std=22.86737122335374:send_sum=571.0:sstart_avg=9.0:sstart_max=14.0:sstart_min=7.0:sstart_std=3.366501646120693:sstart_sum=36.0])0:5e-09[&&NHX:Sample_counter=rhizpot2--1||rhiztom1--1||rhiztom3--3:Type_counter=capture--5:besthit_avg=86.6:besthit_max=93.9:besthit_min=81.4:besthit_std=6.036969438385458:besthit_sum=433.0:bitscore_avg=208.8:bitscore_max=225.0:bitscore_min=186.0:bitscore_std=19.562719647329203:bitscore_sum=1044.0:capture_class_counter=c__Gammaproteobacteria--2||c__UBA7883--3:capture_domain_counter=d__Bacteria--5:capture_family_counter=f__Chromatiaceae--1||f__Pseudomonadaceae--1||f__UBA7883--3:capture_genus_counter=g__JACQZB01--3||g__Pseudomonas_A--1||g__Thiorhodovibrio--1:capture_order_counter=o__Chromatiales--1||o__Pseudomonadales--1||o__UBA7883--3:capture_phylum_counter=p__Nitrospinota--3||p__Proteobacteria--2:capture_species_counter=s__JACQZB01 sp016207925--3||s__Pseudomonas_A sp004010935--1||s__Thiorhodovibrio winogradskyi--1:evalue_avg=9.618000000002056e-62:evalue_max=4.57e-61:evalue_min=7.41e-76:evalue_std=2.0196982943002913e-61:evalue_sum=4.809000000001028e-61:gapopen_avg=0.0:gapopen_max=0.0:gapopen_min=0.0:gapopen_std=0.0:gapopen_sum=0.0:gtdb_class_counter=:gtdb_domain_counter=:gtdb_family_counter=:gtdb_genus_counter=:gtdb_order_counter=:gtdb_phylum_counter=:gtdb_species_counter=:heptad_counter=MCP-36H--5:lbd_counter=:length_avg=139.0:length_max=156.0:length_min=115.0:length_std=20.334699407662754:length_sum=695.0:mismatch_avg=19.6:mismatch_max=29.0:mismatch_min=7.0:mismatch_std=10.714476188783099:mismatch_sum=98.0:name=N638163:qcovhsp_avg=99.58:qcovhsp_max=100.0:qcovhsp_min=98.7:qcovhsp_std=0.6016643582596515:qcovhsp_sum=497.9:qend_avg=139.4:qend_max=156.0:qend_min=115.0:qend_std=20.59854363784003:qend_sum=697.0:qstart_avg=1.4:qstart_max=3.0:qstart_min=1.0:qstart_std=0.8944271909999161:qstart_sum=7.0:ref_name_counter=GB_GCA_016201085.1_protein.faa_JACQDO010000377.1_1@PF00015_full_PFAM.461.647--2||GB_GCA_018240595.1_protein.faa_JAFEFL010000021.1_13@PF00015_full_PFAM.339.531--1||RS_GCF_002119765.1_protein.faa_NZ_CP021112.1_950@PF00015_full_PFAM.511.696--2:scovhsp_avg=74.38000000000001:scovhsp_max=83.9:scovhsp_min=62.2:scovhsp_std=10.50699766822093:scovhsp_sum=371.90000000000003:send_avg=146.8:send_max=163.0:send_min=121.0:send_std=21.77613372479146:send_sum=734.0:sstart_avg=8.8:sstart_max=14.0:sstart_min=7.0:sstart_std=2.949576240750525:sstart_sum=44.0])0.729:0.00482929[&&NHX:Sample_counter=rhizpot2--1||rhiztom1--3||rhiztom2--1||rhiztom3--4:Type_counter=capture--9:besthit_avg=84.9875:besthit_max=93.9:besthit_min=79.5:besthit_std=5.249880951031178:besthit_sum=679.9:bitscore_avg=205.5:bitscore_max=227.0:bitscore_min=165.0:bitscore_std=22.97203268573083:bitscore_sum=1644.0:capture_class_counter=c__Alphaproteobacteria--1||c__Gammaproteobacteria--3||c__Krumholzibacteria--1||c__UBA7883--4:capture_domain_counter=d__Bacteria--9:capture_family_counter=f__Beijerinckiaceae--1||f__Chromatiaceae--1||f__Chromobacteriaceae--1||f__LZORAL124-64-63--1||f__Pseudomonadaceae--1||f__UBA7883--4:capture_genus_counter=g__Bosea--1||g__CAINDZ01--1||g__Chromobacterium--1||g__JACQZB01--4||g__Pseudomonas_A--1||g__Thiorhodovibrio--1:capture_order_counter=o__Burkholderiales--1||o__Chromatiales--1||o__LZORAL124-64-63--1||o__Pseudomonadales--1||o__Rhizobiales--1||o__UBA7883--4:capture_phylum_counter=p__Krumholzibacteriota--1||p__Nitrospinota--4||p__Proteobacteria--4:capture_species_counter=s__Bosea vaviloviae_B--1||s__CAINDZ01 sp016703265--1||s__Chromobacterium sp002924365--1||s__JACQZB01 sp016207925--4||s__Pseudomonas_A sp004010935--1||s__Thiorhodovibrio winogradskyi--1:evalue_avg=7.462500060112501e-54:evalue_max=5.97e-53:evalue_min=1.89e-76:evalue_std=2.1107137394129324e-53:evalue_sum=5.970000048090001e-53:gapopen_avg=0.0:gapopen_max=0.0:gapopen_min=0.0:gapopen_std=0.0:gapopen_sum=0.0:gtdb_class_counter=:gtdb_domain_counter=:gtdb_family_counter=:gtdb_genus_counter=:gtdb_order_counter=:gtdb_phylum_counter=:gtdb_species_counter=:heptad_counter=MCP-36H--9:lbd_counter=:length_avg=138.5:length_max=156.0:length_min=108.0:length_std=20.639767440550294:length_sum=1108.0:mismatch_avg=21.5:mismatch_max=31.0:mismatch_min=7.0:mismatch_std=9.31971796017148:mismatch_sum=172.0:name=N638164:qcovhsp_avg=99.375:qcovhsp_max=100.0:qcovhsp_min=98.7:qcovhsp_std=0.5599744892148462:qcovhsp_sum=795.0:qend_avg=139.125:qend_max=156.0:qend_min=109.0:qend_std=20.7807431463431:qend_sum=1113.0:qstart_avg=1.625:qstart_max=3.0:qstart_min=1.0:qstart_std=0.7440238091428449:qstart_sum=13.0:ref_name_counter=GB_GCA_016201085.1_protein.faa_JACQDO010000377.1_1@PF00015_full_PFAM.461.647--3||GB_GCA_018240595.1_protein.faa_JAFEFL010000021.1_13@PF00015_full_PFAM.339.531--1||RS_GCF_002119765.1_protein.faa_NZ_CP021112.1_5033@PF00015_full_PFAM.550.737--1||RS_GCF_002119765.1_protein.faa_NZ_CP021112.1_5036@PF00015_full_PFAM.287.477--1||RS_GCF_002119765.1_protein.faa_NZ_CP021112.1_950@PF00015_full_PFAM.511.696--2:scovhsp_avg=73.9875:scovhsp_max=83.9:scovhsp_min=58.1:scovhsp_std=10.663212796472608:scovhsp_sum=591.9:send_avg=152.375:send_max=164.0:send_min=121.0:send_std=18.25171224844398:send_sum=1219.0:sstart_avg=14.875:sstart_max=56.0:sstart_min=5.0:sstart_std=16.940547300991867:sstart_sum=119.0])0.94:0.0183253[&&NHX:Sample_counter=rhizpot2--1||rhiztom1--4||rhiztom2--1||rhiztom3--4:Type_counter=capture--10:besthit_avg=84.9875:besthit_max=93.9:besthit_min=79.5:besthit_std=5.249880951031178:besthit_sum=679.9:bitscore_avg=205.5:bitscore_max=227.0:bitscore_min=165.0:bitscore_std=22.97203268573083:bitscore_sum=1644.0:capture_class_counter=c__Alphaproteobacteria--1||c__Desulfuromonadia--1||c__Gammaproteobacteria--3||c__Krumholzibacteria--1||c__UBA7883--4:capture_domain_counter=d__Bacteria--10:capture_family_counter=f__Beijerinckiaceae--1||f__Chromatiaceae--1||f__Chromobacteriaceae--1||f__LZORAL124-64-63--1||f__Pseudomonadaceae--1||f__Pseudopelobacteraceae--1||f__UBA7883--4:capture_genus_counter=g__Bosea--1||g__CAINDZ01--1||g__Chromobacterium--1||g__JACPFJ01--1||g__JACQZB01--4||g__Pseudomonas_A--1||g__Thiorhodovibrio--1:capture_order_counter=o__Burkholderiales--1||o__Chromatiales--1||o__Geobacterales--1||o__LZORAL124-64-63--1||o__Pseudomonadales--1||o__Rhizobiales--1||o__UBA7883--4:capture_phylum_counter=p__Desulfobacterota--1||p__Krumholzibacteriota--1||p__Nitrospinota--4||p__Proteobacteria--4:capture_species_counter=s__Bosea vaviloviae_B--1||s__CAINDZ01 sp016703265--1||s__Chromobacterium sp002924365--1||s__JACPFJ01 sp001824455--1||s__JACQZB01 sp016207925--4||s__Pseudomonas_A sp004010935--1||s__Thiorhodovibrio winogradskyi--1:evalue_avg=7.462500060112501e-54:evalue_max=5.97e-53:evalue_min=1.89e-76:evalue_std=2.1107137394129324e-53:evalue_sum=5.970000048090001e-53:gapopen_avg=0.0:gapopen_max=0.0:gapopen_min=0.0:gapopen_std=0.0:gapopen_sum=0.0:gtdb_class_counter=:gtdb_domain_counter=:gtdb_family_counter=:gtdb_genus_counter=:gtdb_order_counter=:gtdb_phylum_counter=:gtdb_species_counter=:heptad_counter=MCP-36H--10:lbd_counter=:length_avg=138.5:length_max=156.0:length_min=108.0:length_std=20.639767440550294:length_sum=1108.0:mismatch_avg=21.5:mismatch_max=31.0:mismatch_min=7.0:mismatch_std=9.31971796017148:mismatch_sum=172.0:name=N638165:qcovhsp_avg=99.375:qcovhsp_max=100.0:qcovhsp_min=98.7:qcovhsp_std=0.5599744892148462:qcovhsp_sum=795.0:qend_avg=139.125:qend_max=156.0:qend_min=109.0:qend_std=20.7807431463431:qend_sum=1113.0:qstart_avg=1.625:qstart_max=3.0:qstart_min=1.0:qstart_std=0.7440238091428449:qstart_sum=13.0:ref_name_counter=GB_GCA_016201085.1_protein.faa_JACQDO010000377.1_1@PF00015_full_PFAM.461.647--3||GB_GCA_018240595.1_protein.faa_JAFEFL010000021.1_13@PF00015_full_PFAM.339.531--1||RS_GCF_002119765.1_protein.faa_NZ_CP021112.1_5033@PF00015_full_PFAM.550.737--1||RS_GCF_002119765.1_protein.faa_NZ_CP021112.1_5036@PF00015_full_PFAM.287.477--1||RS_GCF_002119765.1_protein.faa_NZ_CP021112.1_950@PF00015_full_PFAM.511.696--2:scovhsp_avg=73.9875:scovhsp_max=83.9:scovhsp_min=58.1:scovhsp_std=10.663212796472608:scovhsp_sum=591.9:send_avg=152.375:send_max=164.0:send_min=121.0:send_std=18.25171224844398:send_sum=1219.0:sstart_avg=14.875:sstart_max=56.0:sstart_min=5.0:sstart_std=16.940547300991867:sstart_sum=119.0])0.75:0.00813872[&&NHX:Sample_counter=rhizpot1--2||rhizpot2--1||rhizpot3--1||rhiztom1--4||rhiztom2--1||rhiztom3--4:Type_counter=GTDB--1||capture--13:besthit_avg=85.73333333333333:besthit_max=93.9:besthit_min=79.5:besthit_std=5.396526660732811:besthit_sum=771.6:bitscore_avg=201.66666666666666:bitscore_max=227.0:bitscore_min=165.0:bitscore_std=24.372115213907882:bitscore_sum=1815.0:capture_class_counter=c__Alphaproteobacteria--3||c__Desulfuromonadia--1||c__Gammaproteobacteria--4||c__Krumholzibacteria--1||c__UBA7883--4:capture_domain_counter=d__Bacteria--13:capture_family_counter=f__Beijerinckiaceae--1||f__Chromatiaceae--1||f__Chromobacteriaceae--1||f__LZORAL124-64-63--1||f__Pseudomonadaceae--2||f__Pseudopelobacteraceae--1||f__UBA7883--4||f__Xanthobacteraceae--2:capture_genus_counter=g__Bosea--1||g__Bradyrhizobium--1||g__CAINDZ01--1||g__Chromobacterium--1||g__JACPFJ01--1||g__JACQZB01--4||g__Pseudolabrys--1||g__Pseudomonas_A--1||g__Pseudomonas_E--1||g__Thiorhodovibrio--1:capture_order_counter=o__Burkholderiales--1||o__Chromatiales--1||o__Geobacterales--1||o__LZORAL124-64-63--1||o__Pseudomonadales--2||o__Rhizobiales--3||o__UBA7883--4:capture_phylum_counter=p__Desulfobacterota--1||p__Krumholzibacteriota--1||p__Nitrospinota--4||p__Proteobacteria--7:capture_species_counter=s__Bosea vaviloviae_B--1||s__Bradyrhizobium liaoningense_A--1||s__CAINDZ01 sp016703265--1||s__Chromobacterium sp002924365--1||s__JACPFJ01 sp001824455--1||s__JACQZB01 sp016207925--4||s__Pseudolabrys sp003133345--1||s__Pseudomonas_A sp004010935--1||s__Pseudomonas_E sp000282375--1||s__Thiorhodovibrio winogradskyi--1:evalue_avg=6.679444497877778e-54:evalue_max=5.97e-53:evalue_min=1.89e-76:evalue_std=1.9883182013318228e-53:evalue_sum=6.011500048090001e-53:gapopen_avg=0.0:gapopen_max=0.0:gapopen_min=0.0:gapopen_std=0.0:gapopen_sum=0.0:gtdb_class_counter=c__Alphaproteobacteria--1:gtdb_domain_counter=d__Bacteria--1:gtdb_family_counter=f__Xanthobacteraceae--1:gtdb_genus_counter=g__Pseudorhodoplanes--1:gtdb_order_counter=o__Rhizobiales--1:gtdb_phylum_counter=p__Proteobacteria--1:gtdb_species_counter=s__Pseudorhodoplanes sinuspersici--1:heptad_counter=MCP-36H--14:lbd_counter=:lca_tree=s__Pseudorhodoplanes sinuspersici:length_avg=135.11111111111111:length_max=156.0:length_min=108.0:length_std=21.81997046540419:length_sum=1216.0:mismatch_avg=20.11111111111111:mismatch_max=31.0:mismatch_min=7.0:mismatch_std=9.66235536042383:mismatch_sum=181.0:name=N638166:qcovhsp_avg=99.44444444444444:qcovhsp_max=100.0:qcovhsp_min=98.7:qcovhsp_std=0.5637178175095916:qcovhsp_sum=895.0:qend_avg=135.66666666666666:qend_max=156.0:qend_min=108.0:qend_std=22.034064536530703:qend_sum=1221.0:qstart_avg=1.5555555555555556:qstart_max=3.0:qstart_min=1.0:qstart_std=0.7264831572567789:qstart_sum=14.0:ref_name_counter=GB_GCA_016201085.1_protein.faa_JACQDO010000377.1_1@PF00015_full_PFAM.461.647--3||GB_GCA_018240595.1_protein.faa_JAFEFL010000021.1_13@PF00015_full_PFAM.339.531--1||RS_GCF_002119765.1_protein.faa_NZ_CP021112.1_5033@PF00015_full_PFAM.550.737--1||RS_GCF_002119765.1_protein.faa_NZ_CP021112.1_5036@PF00015_full_PFAM.287.477--1||RS_GCF_002119765.1_protein.faa_NZ_CP021112.1_950@PF00015_full_PFAM.511.696--3:scovhsp_avg=72.25555555555555:scovhsp_max=83.9:scovhsp_min=58.1:scovhsp_std=11.246678522024972:scovhsp_sum=650.3:send_avg=148.11111111111111:send_max=164.0:send_min=114.0:send_std=21.333333333333336:send_sum=1333.0:sstart_avg=14.0:sstart_max=56.0:sstart_min=5.0:sstart_std=16.06237840420901:sstart_sum=126.0],(0c9866a3-9b66-4571-beb5-3ea00e003903_3@MCPsignal.51.205:0.0369258[&&NHX:Sample=rhiztom1:Type=capture:besthit=84.3:bitscore=225.0:capture_class=c__Alphaproteobacteria:capture_domain=d__Bacteria:capture_family=f__Rhizobiaceae:capture_genus=g__Aureimonas:capture_order=o__Rhizobiales:capture_phylum=p__Proteobacteria:capture_species=s__Aureimonas sp001463765:evalue=7.81e-76:gapopen=0.0:heptad=MCP-36H:length=153.0:mismatch=24.0:qcovhsp=99.4:qend=154.0:qstart=2.0:ref_name=RS_GCF_002119765.1_protein.faa_NZ_CP021112.1_5036@PF00015_full_PFAM.287.477:scovhsp=80.5:send=164.0:sstart=12.0],859b9ae8-f093-46f5-ad6c-6f304e688a15_4@MCPsignal.37.175:5e-09[&&NHX:Sample=rhiztom2:Type=capture:capture_class=c__Alphaproteobacteria:capture_domain=d__Bacteria:capture_family=f__Rhodobacteraceae:capture_genus=g__Ascidiaceihabitans:capture_order=o__Rhodobacterales:capture_phylum=p__Proteobacteria:capture_species=s__Ascidiaceihabitans sp000620505:heptad=MCP-36H])0.606:0.0180019[&&NHX:Sample_counter=rhiztom1--1||rhiztom2--1:Type_counter=capture--2:besthit_avg=84.3:besthit_max=84.3:besthit_min=84.3:besthit_std=0:besthit_sum=84.3:bitscore_avg=225.0:bitscore_max=225.0:bitscore_min=225.0:bitscore_std=0:bitscore_sum=225.0:capture_class_counter=c__Alphaproteobacteria--2:capture_domain_counter=d__Bacteria--2:capture_family_counter=f__Rhizobiaceae--1||f__Rhodobacteraceae--1:capture_genus_counter=g__Ascidiaceihabitans--1||g__Aureimonas--1:capture_order_counter=o__Rhizobiales--1||o__Rhodobacterales--1:capture_phylum_counter=p__Proteobacteria--2:capture_species_counter=s__Ascidiaceihabitans sp000620505--1||s__Aureimonas sp001463765--1:evalue_avg=7.81e-76:evalue_max=7.81e-76:evalue_min=7.81e-76:evalue_std=0:evalue_sum=7.81e-76:gapopen_avg=0.0:gapopen_max=0.0:gapopen_min=0.0:gapopen_std=0:gapopen_sum=0.0:gtdb_class_counter=:gtdb_domain_counter=:gtdb_family_counter=:gtdb_genus_counter=:gtdb_order_counter=:gtdb_phylum_counter=:gtdb_species_counter=:heptad_counter=MCP-36H--2:lbd_counter=:length_avg=153.0:length_max=153.0:length_min=153.0:length_std=0:length_sum=153.0:mismatch_avg=24.0:mismatch_max=24.0:mismatch_min=24.0:mismatch_std=0:mismatch_sum=24.0:name=N638169:qcovhsp_avg=99.4:qcovhsp_max=99.4:qcovhsp_min=99.4:qcovhsp_std=0:qcovhsp_sum=99.4:qend_avg=154.0:qend_max=154.0:qend_min=154.0:qend_std=0:qend_sum=154.0:qstart_avg=2.0:qstart_max=2.0:qstart_min=2.0:qstart_std=0:qstart_sum=2.0:ref_name_counter=RS_GCF_002119765.1_protein.faa_NZ_CP021112.1_5036@PF00015_full_PFAM.287.477--1:scovhsp_avg=80.5:scovhsp_max=80.5:scovhsp_min=80.5:scovhsp_std=0:scovhsp_sum=80.5:send_avg=164.0:send_max=164.0:send_min=164.0:send_std=0:send_sum=164.0:sstart_avg=12.0:sstart_max=12.0:sstart_min=12.0:sstart_std=0:sstart_sum=12.0])0.933:0.0195775[&&NHX:Sample_counter=rhizpot1--2||rhizpot2--1||rhizpot3--1||rhiztom1--5||rhiztom2--2||rhiztom3--4:Type_counter=GTDB--1||capture--15:besthit_avg=85.59:besthit_max=93.9:besthit_min=79.5:besthit_std=5.108043765582979:besthit_sum=855.9:bitscore_avg=204.0:bitscore_max=227.0:bitscore_min=165.0:bitscore_std=24.13388581319727:bitscore_sum=2040.0:capture_class_counter=c__Alphaproteobacteria--5||c__Desulfuromonadia--1||c__Gammaproteobacteria--4||c__Krumholzibacteria--1||c__UBA7883--4:capture_domain_counter=d__Bacteria--15:capture_family_counter=f__Beijerinckiaceae--1||f__Chromatiaceae--1||f__Chromobacteriaceae--1||f__LZORAL124-64-63--1||f__Pseudomonadaceae--2||f__Pseudopelobacteraceae--1||f__Rhizobiaceae--1||f__Rhodobacteraceae--1||f__UBA7883--4||f__Xanthobacteraceae--2:capture_genus_counter=g__Ascidiaceihabitans--1||g__Aureimonas--1||g__Bosea--1||g__Bradyrhizobium--1||g__CAINDZ01--1||g__Chromobacterium--1||g__JACPFJ01--1||g__JACQZB01--4||g__Pseudolabrys--1||g__Pseudomonas_A--1||g__Pseudomonas_E--1||g__Thiorhodovibrio--1:capture_order_counter=o__Burkholderiales--1||o__Chromatiales--1||o__Geobacterales--1||o__LZORAL124-64-63--1||o__Pseudomonadales--2||o__Rhizobiales--4||o__Rhodobacterales--1||o__UBA7883--4:capture_phylum_counter=p__Desulfobacterota--1||p__Krumholzibacteriota--1||p__Nitrospinota--4||p__Proteobacteria--9:capture_species_counter=s__Ascidiaceihabitans sp000620505--1||s__Aureimonas sp001463765--1||s__Bosea vaviloviae_B--1||s__Bradyrhizobium liaoningense_A--1||s__CAINDZ01 sp016703265--1||s__Chromobacterium sp002924365--1||s__JACPFJ01 sp001824455--1||s__JACQZB01 sp016207925--4||s__Pseudolabrys sp003133345--1||s__Pseudomonas_A sp004010935--1||s__Pseudomonas_E sp000282375--1||s__Thiorhodovibrio winogradskyi--1:evalue_avg=6.011500048090001e-54:evalue_max=5.97e-53:evalue_min=1.89e-76:evalue_std=1.886466684547873e-53:evalue_sum=6.011500048090001e-53:gapopen_avg=0.0:gapopen_max=0.0:gapopen_min=0.0:gapopen_std=0.0:gapopen_sum=0.0:gtdb_class_counter=c__Alphaproteobacteria--1:gtdb_domain_counter=d__Bacteria--1:gtdb_family_counter=f__Xanthobacteraceae--1:gtdb_genus_counter=g__Pseudorhodoplanes--1:gtdb_order_counter=o__Rhizobiales--1:gtdb_phylum_counter=p__Proteobacteria--1:gtdb_species_counter=s__Pseudorhodoplanes sinuspersici--1:heptad_counter=MCP-36H--16:lbd_counter=:lca_tree=s__Pseudorhodoplanes sinuspersici:length_avg=136.9:length_max=156.0:length_min=108.0:length_std=21.335676954601443:length_sum=1369.0:mismatch_avg=20.5:mismatch_max=31.0:mismatch_min=7.0:mismatch_std=9.192388155425117:mismatch_sum=205.0:name=N638170:qcovhsp_avg=99.44:qcovhsp_max=100.0:qcovhsp_min=98.7:qcovhsp_std=0.5316640543300497:qcovhsp_sum=994.4:qend_avg=137.5:qend_max=156.0:qend_min=108.0:qend_std=21.567722797427333:qend_sum=1375.0:qstart_avg=1.6:qstart_max=3.0:qstart_min=1.0:qstart_std=0.6992058987801011:qstart_sum=16.0:ref_name_counter=GB_GCA_016201085.1_protein.faa_JACQDO010000377.1_1@PF00015_full_PFAM.461.647--3||GB_GCA_018240595.1_protein.faa_JAFEFL010000021.1_13@PF00015_full_PFAM.339.531--1||RS_GCF_002119765.1_protein.faa_NZ_CP021112.1_5033@PF00015_full_PFAM.550.737--1||RS_GCF_002119765.1_protein.faa_NZ_CP021112.1_5036@PF00015_full_PFAM.287.477--2||RS_GCF_002119765.1_protein.faa_NZ_CP021112.1_950@PF00015_full_PFAM.511.696--3:scovhsp_avg=73.08:scovhsp_max=83.9:scovhsp_min=58.1:scovhsp_std=10.91927958551601:scovhsp_sum=730.8:send_avg=149.7:send_max=164.0:send_min=114.0:send_std=20.73135038749017:send_sum=1497.0:sstart_avg=13.8:sstart_max=56.0:sstart_min=5.0:sstart_std=15.156956598649128:sstart_sum=138.0],((((7c2b8a1b-068e-4c87-8e53-1baf9f2ceec0_1@MCPsignal.636.768:0.00587577[&&NHX:Sample=rhiztom1:Type=capture:besthit=88.5:bitscore=202.0:capture_class=c__Alphaproteobacteria:capture_domain=d__Bacteria:capture_family=f__Beijerinckiaceae:capture_genus=g__Methylobacterium:capture_order=o__Rhizobiales:capture_phylum=p__Proteobacteria:capture_species=s__Methylobacterium sp001425465:evalue=2.61e-67:gapopen=0.0:heptad=MCP-36H:length=130.0:mismatch=15.0:qcovhsp=98.5:qend=130.0:qstart=1.0:ref_name=RS_GCF_002119765.1_protein.faa_NZ_CP021112.1_950@PF00015_full_PFAM.511.696:scovhsp=70.3:send=137.0:sstart=8.0],((((6864f220-1f61-4551-9b56-c1cfde972531_1@MCPsignal.262.417:0.00478985[&&NHX:Sample=rhiztom1:Type=capture:besthit=84.5:bitscore=233.0:capture_class=c__Alphaproteobacteria:capture_domain=d__Bacteria:capture_family=f__Beijerinckiaceae:capture_genus=g__Methylobacterium:capture_order=o__Rhizobiales:capture_phylum=p__Proteobacteria:capture_species=s__Methylobacterium sp001425465:evalue=6.44e-79:gapopen=0.0:heptad=MCP-36H:length=155.0:mismatch=24.0:qcovhsp=100.0:qend=155.0:qstart=1.0:ref_name=GB_GCA_016201085.1_protein.faa_JACQDO010000377.1_1@PF00015_full_PFAM.461.647:scovhsp=83.3:send=163.0:sstart=9.0],53326953-f23b-4cc6-91b9-275913b59dca_3@MCPsignal.479.602:0.0128907[&&NHX:Sample=rhiztom1:Type=capture:besthit=79.8:bitscore=166.0:capture_class=c__Alphaproteobacteria:capture_domain=d__Bacteria:capture_family=f__Beijerinckiaceae:capture_genus=g__Microvirga:capture_order=o__Rhizobiales:capture_phylum=p__Proteobacteria:capture_species=s__Microvirga zambiensis:evalue=4.14e-53:gapopen=1.0:heptad=MCP-36H:length=124.0:mismatch=24.0:qcovhsp=100.0:qend=123.0:qstart=1.0:ref_name=GB_GCA_016185205.1_protein.faa_JACPOA010000016.1_201@PF00015_full_PFAM.534.724:scovhsp=65.3:send=132.0:sstart=9.0])0:1.8e-08[&&NHX:Sample_counter=rhiztom1--2:Type_counter=capture--2:besthit_avg=82.15:besthit_max=84.5:besthit_min=79.8:besthit_std=3.3234018715767752:besthit_sum=164.3:bitscore_avg=199.5:bitscore_max=233.0:bitscore_min=166.0:bitscore_std=47.37615433949868:bitscore_sum=399.0:capture_class_counter=c__Alphaproteobacteria--2:capture_domain_counter=d__Bacteria--2:capture_family_counter=f__Beijerinckiaceae--2:capture_genus_counter=g__Methylobacterium--1||g__Microvirga--1:capture_order_counter=o__Rhizobiales--2:capture_phylum_counter=p__Proteobacteria--2:capture_species_counter=s__Methylobacterium sp001425465--1||s__Microvirga zambiensis--1:evalue_avg=2.07e-53:evalue_max=4.14e-53:evalue_min=6.44e-79:evalue_std=2.927422074112307e-53:evalue_sum=4.14e-53:gapopen_avg=0.5:gapopen_max=1.0:gapopen_min=0.0:gapopen_std=0.7071067811865476:gapopen_sum=1.0:gtdb_class_counter=:gtdb_domain_counter=:gtdb_family_counter=:gtdb_genus_counter=:gtdb_order_counter=:gtdb_phylum_counter=:gtdb_species_counter=:heptad_counter=MCP-36H--2:lbd_counter=:length_avg=139.5:length_max=155.0:length_min=124.0:length_std=21.920310216782973:length_sum=279.0:mismatch_avg=24.0:mismatch_max=24.0:mismatch_min=24.0:mismatch_std=0.0:mismatch_sum=48.0:name=N638174:qcovhsp_avg=100.0:qcovhsp_max=100.0:qcovhsp_min=100.0:qcovhsp_std=0.0:qcovhsp_sum=200.0:qend_avg=139.0:qend_max=155.0:qend_min=123.0:qend_std=22.627416997969522:qend_sum=278.0:qstart_avg=1.0:qstart_max=1.0:qstart_min=1.0:qstart_std=0.0:qstart_sum=2.0:ref_name_counter=GB_GCA_016185205.1_protein.faa_JACPOA010000016.1_201@PF00015_full_PFAM.534.724--1||GB_GCA_016201085.1_protein.faa_JACQDO010000377.1_1@PF00015_full_PFAM.461.647--1:scovhsp_avg=74.3:scovhsp_max=83.3:scovhsp_min=65.3:scovhsp_std=12.727922061357855:scovhsp_sum=148.6:send_avg=147.5:send_max=163.0:send_min=132.0:send_std=21.920310216782973:send_sum=295.0:sstart_avg=9.0:sstart_max=9.0:sstart_min=9.0:sstart_std=0.0:sstart_sum=18.0],b974ae3b-e167-4eec-98e8-2098ff4f8aca_4@MCPsignal.289.405:5e-09[&&NHX:Sample=rhiztom1:Type=capture:besthit=88.8:bitscore=181.0:capture_class=c__Gammaproteobacteria:capture_domain=d__Bacteria:capture_family=f__Xanthomonadaceae:capture_genus=g__Xanthomonas:capture_order=o__Xanthomonadales:capture_phylum=p__Proteobacteria:capture_species=s__Xanthomonas vasicola:evalue=5.27e-59:gapopen=0.0:heptad=MCP-36H:length=116.0:mismatch=13.0:qcovhsp=100.0:qend=116.0:qstart=1.0:ref_name=GB_GCA_016185205.1_protein.faa_JACPOA010000016.1_201@PF00015_full_PFAM.534.724:scovhsp=61.1:send=124.0:sstart=9.0])0.437:5e-09[&&NHX:Sample_counter=rhiztom1--3:Type_counter=capture--3:besthit_avg=84.36666666666667:besthit_max=88.8:besthit_min=79.8:besthit_std=4.501481237696469:besthit_sum=253.10000000000002:bitscore_avg=193.33333333333334:bitscore_max=233.0:bitscore_min=166.0:bitscore_std=35.16153201061258:bitscore_sum=580.0:capture_class_counter=c__Alphaproteobacteria--2||c__Gammaproteobacteria--1:capture_domain_counter=d__Bacteria--3:capture_family_counter=f__Beijerinckiaceae--2||f__Xanthomonadaceae--1:capture_genus_counter=g__Methylobacterium--1||g__Microvirga--1||g__Xanthomonas--1:capture_order_counter=o__Rhizobiales--2||o__Xanthomonadales--1:capture_phylum_counter=p__Proteobacteria--3:capture_species_counter=s__Methylobacterium sp001425465--1||s__Microvirga zambiensis--1||s__Xanthomonas vasicola--1:evalue_avg=1.3800017566666668e-53:evalue_max=4.14e-53:evalue_min=6.44e-79:evalue_std=2.390228593128544e-53:evalue_sum=4.14000527e-53:gapopen_avg=0.3333333333333333:gapopen_max=1.0:gapopen_min=0.0:gapopen_std=0.5773502691896258:gapopen_sum=1.0:gtdb_class_counter=:gtdb_domain_counter=:gtdb_family_counter=:gtdb_genus_counter=:gtdb_order_counter=:gtdb_phylum_counter=:gtdb_species_counter=:heptad_counter=MCP-36H--3:lbd_counter=:length_avg=131.66666666666666:length_max=155.0:length_min=116.0:length_std=20.5993527406405:length_sum=395.0:mismatch_avg=20.333333333333332:mismatch_max=24.0:mismatch_min=13.0:mismatch_std=6.350852961085883:mismatch_sum=61.0:name=N638176:qcovhsp_avg=100.0:qcovhsp_max=100.0:qcovhsp_min=100.0:qcovhsp_std=0.0:qcovhsp_sum=300.0:qend_avg=131.33333333333334:qend_max=155.0:qend_min=116.0:qend_std=20.79262689833426:qend_sum=394.0:qstart_avg=1.0:qstart_max=1.0:qstart_min=1.0:qstart_std=0.0:qstart_sum=3.0:ref_name_counter=GB_GCA_016185205.1_protein.faa_JACPOA010000016.1_201@PF00015_full_PFAM.534.724--2||GB_GCA_016201085.1_protein.faa_JACQDO010000377.1_1@PF00015_full_PFAM.461.647--1:scovhsp_avg=69.89999999999999:scovhsp_max=83.3:scovhsp_min=61.1:scovhsp_std=11.793218390244453:scovhsp_sum=209.7:send_avg=139.66666666666666:send_max=163.0:send_min=124.0:send_std=20.5993527406405:send_sum=419.0:sstart_avg=9.0:sstart_max=9.0:sstart_min=9.0:sstart_std=0.0:sstart_sum=27.0],(38299534-4a99-4eb2-86a1-998c0365fd1b_3@MCPsignal.130.208:0.0451925[&&NHX:Sample=rhiztom1:Type=capture:capture_class=c__Alphaproteobacteria:capture_domain=d__Bacteria:capture_family=f__Beijerinckiaceae:capture_genus=g__Methylobacterium:capture_order=o__Rhizobiales:capture_phylum=p__Proteobacteria:capture_species=s__Methylobacterium sp001425465:heptad=MCP-36H],(d264766c-b885-471b-9b77-e3fefd0c5724_2@MCPsignal.405.488:0.0114331[&&NHX:Sample=rhiztom3:Type=capture:capture_class=c__Alphaproteobacteria:capture_domain=d__Bacteria:capture_family=f__Beijerinckiaceae:capture_genus=g__Methylobacterium:capture_order=o__Rhizobiales:capture_phylum=p__Proteobacteria:capture_species=s__Methylobacterium sp001425465:heptad=MCP-36H],(abb3bc65-25e3-59e7-b393-9f4322ed6786_5@MCPsignal.370.466:0[&&NHX:Sample=rhiztom1:Type=capture:besthit=90.6:bitscore=150.0:capture_class=c__Alphaproteobacteria:capture_domain=d__Bacteria:capture_family=f__Beijerinckiaceae:capture_genus=g__Methylobacterium:capture_order=o__Rhizobiales:capture_phylum=p__Proteobacteria:capture_species=s__Methylobacterium sp001425465:evalue=2.86e-47:gapopen=0.0:heptad=MCP-36H:length=96.0:mismatch=9.0:qcovhsp=100.0:qend=96.0:qstart=1.0:ref_name=RS_GCF_002119765.1_protein.faa_NZ_CP021112.1_950@PF00015_full_PFAM.511.696:scovhsp=51.9:send=103.0:sstart=8.0],6437502f-0678-4272-b23a-3c44eb011760_6@MCPsignal.370.466:0[&&NHX:Sample=rhiztom1:Type=capture:besthit=90.6:bitscore=150.0:capture_class=c__Alphaproteobacteria:capture_domain=d__Bacteria:capture_family=f__Beijerinckiaceae:capture_genus=g__Methylobacterium:capture_order=o__Rhizobiales:capture_phylum=p__Proteobacteria:capture_species=s__Methylobacterium sp001425465:evalue=2.86e-47:gapopen=0.0:heptad=MCP-36H:length=96.0:mismatch=9.0:qcovhsp=100.0:qend=96.0:qstart=1.0:ref_name=RS_GCF_002119765.1_protein.faa_NZ_CP021112.1_950@PF00015_full_PFAM.511.696:scovhsp=51.9:send=103.0:sstart=8.0]):5e-09[&&NHX:Sample_counter=rhiztom1--2:Type_counter=capture--2:besthit_avg=90.6:besthit_max=90.6:besthit_min=90.6:besthit_std=0.0:besthit_sum=181.2:bitscore_avg=150.0:bitscore_max=150.0:bitscore_min=150.0:bitscore_std=0.0:bitscore_sum=300.0:capture_class_counter=c__Alphaproteobacteria--2:capture_domain_counter=d__Bacteria--2:capture_family_counter=f__Beijerinckiaceae--2:capture_genus_counter=g__Methylobacterium--2:capture_order_counter=o__Rhizobiales--2:capture_phylum_counter=p__Proteobacteria--2:capture_species_counter=s__Methylobacterium sp001425465--2:evalue_avg=2.86e-47:evalue_max=2.86e-47:evalue_min=2.86e-47:evalue_std=0.0:evalue_sum=5.72e-47:gapopen_avg=0.0:gapopen_max=0.0:gapopen_min=0.0:gapopen_std=0.0:gapopen_sum=0.0:gtdb_class_counter=:gtdb_domain_counter=:gtdb_family_counter=:gtdb_genus_counter=:gtdb_order_counter=:gtdb_phylum_counter=:gtdb_species_counter=:heptad_counter=MCP-36H--2:lbd_counter=:length_avg=96.0:length_max=96.0:length_min=96.0:length_std=0.0:length_sum=192.0:mismatch_avg=9.0:mismatch_max=9.0:mismatch_min=9.0:mismatch_std=0.0:mismatch_sum=18.0:name=N638181:qcovhsp_avg=100.0:qcovhsp_max=100.0:qcovhsp_min=100.0:qcovhsp_std=0.0:qcovhsp_sum=200.0:qend_avg=96.0:qend_max=96.0:qend_min=96.0:qend_std=0.0:qend_sum=192.0:qstart_avg=1.0:qstart_max=1.0:qstart_min=1.0:qstart_std=0.0:qstart_sum=2.0:ref_name_counter=RS_GCF_002119765.1_protein.faa_NZ_CP021112.1_950@PF00015_full_PFAM.511.696--2:scovhsp_avg=51.9:scovhsp_max=51.9:scovhsp_min=51.9:scovhsp_std=0.0:scovhsp_sum=103.8:send_avg=103.0:send_max=103.0:send_min=103.0:send_std=0.0:send_sum=206.0:sstart_avg=8.0:sstart_max=8.0:sstart_min=8.0:sstart_std=0.0:sstart_sum=16.0])0:5e-09[&&NHX:Sample_counter=rhiztom1--2||rhiztom3--1:Type_counter=capture--3:besthit_avg=90.6:besthit_max=90.6:besthit_min=90.6:besthit_std=0.0:besthit_sum=181.2:bitscore_avg=150.0:bitscore_max=150.0:bitscore_min=150.0:bitscore_std=0.0:bitscore_sum=300.0:capture_class_counter=c__Alphaproteobacteria--3:capture_domain_counter=d__Bacteria--3:capture_family_counter=f__Beijerinckiaceae--3:capture_genus_counter=g__Methylobacterium--3:capture_order_counter=o__Rhizobiales--3:capture_phylum_counter=p__Proteobacteria--3:capture_species_counter=s__Methylobacterium sp001425465--3:evalue_avg=2.86e-47:evalue_max=2.86e-47:evalue_min=2.86e-47:evalue_std=0.0:evalue_sum=5.72e-47:gapopen_avg=0.0:gapopen_max=0.0:gapopen_min=0.0:gapopen_std=0.0:gapopen_sum=0.0:gtdb_class_counter=:gtdb_domain_counter=:gtdb_family_counter=:gtdb_genus_counter=:gtdb_order_counter=:gtdb_phylum_counter=:gtdb_species_counter=:heptad_counter=MCP-36H--3:lbd_counter=:length_avg=96.0:length_max=96.0:length_min=96.0:length_std=0.0:length_sum=192.0:mismatch_avg=9.0:mismatch_max=9.0:mismatch_min=9.0:mismatch_std=0.0:mismatch_sum=18.0:name=N638182:qcovhsp_avg=100.0:qcovhsp_max=100.0:qcovhsp_min=100.0:qcovhsp_std=0.0:qcovhsp_sum=200.0:qend_avg=96.0:qend_max=96.0:qend_min=96.0:qend_std=0.0:qend_sum=192.0:qstart_avg=1.0:qstart_max=1.0:qstart_min=1.0:qstart_std=0.0:qstart_sum=2.0:ref_name_counter=RS_GCF_002119765.1_protein.faa_NZ_CP021112.1_950@PF00015_full_PFAM.511.696--2:scovhsp_avg=51.9:scovhsp_max=51.9:scovhsp_min=51.9:scovhsp_std=0.0:scovhsp_sum=103.8:send_avg=103.0:send_max=103.0:send_min=103.0:send_std=0.0:send_sum=206.0:sstart_avg=8.0:sstart_max=8.0:sstart_min=8.0:sstart_std=0.0:sstart_sum=16.0])0:5e-09[&&NHX:Sample_counter=rhiztom1--3||rhiztom3--1:Type_counter=capture--4:besthit_avg=90.6:besthit_max=90.6:besthit_min=90.6:besthit_std=0.0:besthit_sum=181.2:bitscore_avg=150.0:bitscore_max=150.0:bitscore_min=150.0:bitscore_std=0.0:bitscore_sum=300.0:capture_class_counter=c__Alphaproteobacteria--4:capture_domain_counter=d__Bacteria--4:capture_family_counter=f__Beijerinckiaceae--4:capture_genus_counter=g__Methylobacterium--4:capture_order_counter=o__Rhizobiales--4:capture_phylum_counter=p__Proteobacteria--4:capture_species_counter=s__Methylobacterium sp001425465--4:evalue_avg=2.86e-47:evalue_max=2.86e-47:evalue_min=2.86e-47:evalue_std=0.0:evalue_sum=5.72e-47:gapopen_avg=0.0:gapopen_max=0.0:gapopen_min=0.0:gapopen_std=0.0:gapopen_sum=0.0:gtdb_class_counter=:gtdb_domain_counter=:gtdb_family_counter=:gtdb_genus_counter=:gtdb_order_counter=:gtdb_phylum_counter=:gtdb_species_counter=:heptad_counter=MCP-36H--4:lbd_counter=:length_avg=96.0:length_max=96.0:length_min=96.0:length_std=0.0:length_sum=192.0:mismatch_avg=9.0:mismatch_max=9.0:mismatch_min=9.0:mismatch_std=0.0:mismatch_sum=18.0:name=N638183:qcovhsp_avg=100.0:qcovhsp_max=100.0:qcovhsp_min=100.0:qcovhsp_std=0.0:qcovhsp_sum=200.0:qend_avg=96.0:qend_max=96.0:qend_min=96.0:qend_std=0.0:qend_sum=192.0:qstart_avg=1.0:qstart_max=1.0:qstart_min=1.0:qstart_std=0.0:qstart_sum=2.0:ref_name_counter=RS_GCF_002119765.1_protein.faa_NZ_CP021112.1_950@PF00015_full_PFAM.511.696--2:scovhsp_avg=51.9:scovhsp_max=51.9:scovhsp_min=51.9:scovhsp_std=0.0:scovhsp_sum=103.8:send_avg=103.0:send_max=103.0:send_min=103.0:send_std=0.0:send_sum=206.0:sstart_avg=8.0:sstart_max=8.0:sstart_min=8.0:sstart_std=0.0:sstart_sum=16.0])0:5e-09[&&NHX:Sample_counter=rhiztom1--6||rhiztom3--1:Type_counter=capture--7:besthit_avg=86.85999999999999:besthit_max=90.6:besthit_min=79.8:besthit_std=4.66776177626922:besthit_sum=434.29999999999995:bitscore_avg=176.0:bitscore_max=233.0:bitscore_min=150.0:bitscore_std=34.37295448459442:bitscore_sum=880.0:capture_class_counter=c__Alphaproteobacteria--6||c__Gammaproteobacteria--1:capture_domain_counter=d__Bacteria--7:capture_family_counter=f__Beijerinckiaceae--6||f__Xanthomonadaceae--1:capture_genus_counter=g__Methylobacterium--5||g__Microvirga--1||g__Xanthomonas--1:capture_order_counter=o__Rhizobiales--6||o__Xanthomonadales--1:capture_phylum_counter=p__Proteobacteria--7:capture_species_counter=s__Methylobacterium sp001425465--5||s__Microvirga zambiensis--1||s__Xanthomonas vasicola--1:evalue_avg=1.144000828001054e-47:evalue_max=2.86e-47:evalue_min=6.44e-79:evalue_std=1.5664857586075956e-47:evalue_sum=5.72000414000527e-47:gapopen_avg=0.2:gapopen_max=1.0:gapopen_min=0.0:gapopen_std=0.44721359549995804:gapopen_sum=1.0:gtdb_class_counter=:gtdb_domain_counter=:gtdb_family_counter=:gtdb_genus_counter=:gtdb_order_counter=:gtdb_phylum_counter=:gtdb_species_counter=:heptad_counter=MCP-36H--7:lbd_counter=:length_avg=117.4:length_max=155.0:length_min=96.0:length_std=24.36801181877586:length_sum=587.0:mismatch_avg=15.8:mismatch_max=24.0:mismatch_min=9.0:mismatch_std=7.661592523751182:mismatch_sum=79.0:name=N638184:qcovhsp_avg=100.0:qcovhsp_max=100.0:qcovhsp_min=100.0:qcovhsp_std=0.0:qcovhsp_sum=500.0:qend_avg=117.2:qend_max=155.0:qend_min=96.0:qend_std=24.304320603547016:qend_sum=586.0:qstart_avg=1.0:qstart_max=1.0:qstart_min=1.0:qstart_std=0.0:qstart_sum=5.0:ref_name_counter=GB_GCA_016185205.1_protein.faa_JACPOA010000016.1_201@PF00015_full_PFAM.534.724--2||GB_GCA_016201085.1_protein.faa_JACQDO010000377.1_1@PF00015_full_PFAM.461.647--1||RS_GCF_002119765.1_protein.faa_NZ_CP021112.1_950@PF00015_full_PFAM.511.696--2:scovhsp_avg=62.69999999999999:scovhsp_max=83.3:scovhsp_min=51.9:scovhsp_std=12.912784362793332:scovhsp_sum=313.49999999999994:send_avg=125.0:send_max=163.0:send_min=103.0:send_std=24.809272460110556:send_sum=625.0:sstart_avg=8.6:sstart_max=9.0:sstart_min=8.0:sstart_std=0.5477225575051661:sstart_sum=43.0],63517c99-27e7-4aa1-a890-f00ee2e43eb7_3@MCPsignal.1.52:5e-09[&&NHX:Sample=rhiztom1:Type=capture:capture_class=c__UBA796:capture_domain=d__Bacteria:capture_family=f__GCA-2862545:capture_genus=g__JAFGVK01:capture_order=o__UBA796:capture_phylum=p__Myxococcota_A:capture_species=s__JAFGVK01 sp016938035:heptad=MCP-36H])0.376:1.8e-08[&&NHX:Sample_counter=rhiztom1--7||rhiztom3--1:Type_counter=capture--8:besthit_avg=86.85999999999999:besthit_max=90.6:besthit_min=79.8:besthit_std=4.66776177626922:besthit_sum=434.29999999999995:bitscore_avg=176.0:bitscore_max=233.0:bitscore_min=150.0:bitscore_std=34.37295448459442:bitscore_sum=880.0:capture_class_counter=c__Alphaproteobacteria--6||c__Gammaproteobacteria--1||c__UBA796--1:capture_domain_counter=d__Bacteria--8:capture_family_counter=f__Beijerinckiaceae--6||f__GCA-2862545--1||f__Xanthomonadaceae--1:capture_genus_counter=g__JAFGVK01--1||g__Methylobacterium--5||g__Microvirga--1||g__Xanthomonas--1:capture_order_counter=o__Rhizobiales--6||o__UBA796--1||o__Xanthomonadales--1:capture_phylum_counter=p__Myxococcota_A--1||p__Proteobacteria--7:capture_species_counter=s__JAFGVK01 sp016938035--1||s__Methylobacterium sp001425465--5||s__Microvirga zambiensis--1||s__Xanthomonas vasicola--1:evalue_avg=1.144000828001054e-47:evalue_max=2.86e-47:evalue_min=6.44e-79:evalue_std=1.5664857586075956e-47:evalue_sum=5.72000414000527e-47:gapopen_avg=0.2:gapopen_max=1.0:gapopen_min=0.0:gapopen_std=0.44721359549995804:gapopen_sum=1.0:gtdb_class_counter=:gtdb_domain_counter=:gtdb_family_counter=:gtdb_genus_counter=:gtdb_order_counter=:gtdb_phylum_counter=:gtdb_species_counter=:heptad_counter=MCP-36H--8:lbd_counter=:length_avg=117.4:length_max=155.0:length_min=96.0:length_std=24.36801181877586:length_sum=587.0:mismatch_avg=15.8:mismatch_max=24.0:mismatch_min=9.0:mismatch_std=7.661592523751182:mismatch_sum=79.0:name=N638186:qcovhsp_avg=100.0:qcovhsp_max=100.0:qcovhsp_min=100.0:qcovhsp_std=0.0:qcovhsp_sum=500.0:qend_avg=117.2:qend_max=155.0:qend_min=96.0:qend_std=24.304320603547016:qend_sum=586.0:qstart_avg=1.0:qstart_max=1.0:qstart_min=1.0:qstart_std=0.0:qstart_sum=5.0:ref_name_counter=GB_GCA_016185205.1_protein.faa_JACPOA010000016.1_201@PF00015_full_PFAM.534.724--2||GB_GCA_016201085.1_protein.faa_JACQDO010000377.1_1@PF00015_full_PFAM.461.647--1||RS_GCF_002119765.1_protein.faa_NZ_CP021112.1_950@PF00015_full_PFAM.511.696--2:scovhsp_avg=62.69999999999999:scovhsp_max=83.3:scovhsp_min=51.9:scovhsp_std=12.912784362793332:scovhsp_sum=313.49999999999994:send_avg=125.0:send_max=163.0:send_min=103.0:send_std=24.809272460110556:send_sum=625.0:sstart_avg=8.6:sstart_max=9.0:sstart_min=8.0:sstart_std=0.5477225575051661:sstart_sum=43.0])0:5e-09[&&NHX:Sample_counter=rhiztom1--8||rhiztom3--1:Type_counter=capture--9:besthit_avg=87.13333333333333:besthit_max=90.6:besthit_min=79.8:besthit_std=4.228317238177223:besthit_sum=522.8:bitscore_avg=180.33333333333334:bitscore_max=233.0:bitscore_min=150.0:bitscore_std=32.52486228512992:bitscore_sum=1082.0:capture_class_counter=c__Alphaproteobacteria--7||c__Gammaproteobacteria--1||c__UBA796--1:capture_domain_counter=d__Bacteria--9:capture_family_counter=f__Beijerinckiaceae--7||f__GCA-2862545--1||f__Xanthomonadaceae--1:capture_genus_counter=g__JAFGVK01--1||g__Methylobacterium--6||g__Microvirga--1||g__Xanthomonas--1:capture_order_counter=o__Rhizobiales--7||o__UBA796--1||o__Xanthomonadales--1:capture_phylum_counter=p__Myxococcota_A--1||p__Proteobacteria--8:capture_species_counter=s__JAFGVK01 sp016938035--1||s__Methylobacterium sp001425465--6||s__Microvirga zambiensis--1||s__Xanthomonas vasicola--1:evalue_avg=9.533340233342117e-48:evalue_max=2.86e-47:evalue_min=6.44e-79:evalue_std=1.47689711488225e-47:evalue_sum=5.72000414000527e-47:gapopen_avg=0.16666666666666666:gapopen_max=1.0:gapopen_min=0.0:gapopen_std=0.408248290463863:gapopen_sum=1.0:gtdb_class_counter=:gtdb_domain_counter=:gtdb_family_counter=:gtdb_genus_counter=:gtdb_order_counter=:gtdb_phylum_counter=:gtdb_species_counter=:heptad_counter=MCP-36H--9:lbd_counter=:length_avg=119.5:length_max=155.0:length_min=96.0:length_std=22.39419567655869:length_sum=717.0:mismatch_avg=15.666666666666666:mismatch_max=24.0:mismatch_min=9.0:mismatch_std=6.860515043833566:mismatch_sum=94.0:name=N638187:qcovhsp_avg=99.75:qcovhsp_max=100.0:qcovhsp_min=98.5:qcovhsp_std=0.6123724356957945:qcovhsp_sum=598.5:qend_avg=119.33333333333333:qend_max=155.0:qend_min=96.0:qend_std=22.357698152239795:qend_sum=716.0:qstart_avg=1.0:qstart_max=1.0:qstart_min=1.0:qstart_std=0.0:qstart_sum=6.0:ref_name_counter=GB_GCA_016185205.1_protein.faa_JACPOA010000016.1_201@PF00015_full_PFAM.534.724--2||GB_GCA_016201085.1_protein.faa_JACQDO010000377.1_1@PF00015_full_PFAM.461.647--1||RS_GCF_002119765.1_protein.faa_NZ_CP021112.1_950@PF00015_full_PFAM.511.696--3:scovhsp_avg=63.96666666666667:scovhsp_max=83.3:scovhsp_min=51.9:scovhsp_std=11.959041210175114:scovhsp_sum=383.8:send_avg=127.0:send_max=163.0:send_min=103.0:send_std=22.72443618662518:send_sum=762.0:sstart_avg=8.5:sstart_max=9.0:sstart_min=8.0:sstart_std=0.5477225575051661:sstart_sum=51.0],4ec61326-2170-4523-a746-b750b6f4abb3_2@MCPsignal.225.375:0.0151067[&&NHX:Sample=rhiztom3:Type=capture:besthit=83.9:bitscore=225.0:capture_class=c__Alphaproteobacteria:capture_domain=d__Bacteria:capture_family=f__Beijerinckiaceae:capture_genus=g__Microvirga:capture_order=o__Rhizobiales:capture_phylum=p__Proteobacteria:capture_species=s__Microvirga zambiensis:evalue=8.29e-76:gapopen=0.0:heptad=MCP-36H:length=149.0:mismatch=24.0:qcovhsp=99.3:qend=149.0:qstart=1.0:ref_name=GB_GCA_016201085.1_protein.faa_JACQDO010000377.1_1@PF00015_full_PFAM.461.647:scovhsp=80.1:send=157.0:sstart=9.0])0:5e-09[&&NHX:Sample_counter=rhiztom1--8||rhiztom3--2:Type_counter=capture--10:besthit_avg=86.67142857142858:besthit_max=90.6:besthit_min=79.8:besthit_std=4.048750542127896:besthit_sum=606.7:bitscore_avg=186.71428571428572:bitscore_max=233.0:bitscore_min=150.0:bitscore_std=34.15510838178425:bitscore_sum=1307.0:capture_class_counter=c__Alphaproteobacteria--8||c__Gammaproteobacteria--1||c__UBA796--1:capture_domain_counter=d__Bacteria--10:capture_family_counter=f__Beijerinckiaceae--8||f__GCA-2862545--1||f__Xanthomonadaceae--1:capture_genus_counter=g__JAFGVK01--1||g__Methylobacterium--6||g__Microvirga--2||g__Xanthomonas--1:capture_order_counter=o__Rhizobiales--8||o__UBA796--1||o__Xanthomonadales--1:capture_phylum_counter=p__Myxococcota_A--1||p__Proteobacteria--9:capture_species_counter=s__JAFGVK01 sp016938035--1||s__Methylobacterium sp001425465--6||s__Microvirga zambiensis--2||s__Xanthomonas vasicola--1:evalue_avg=8.171434485721815e-48:evalue_max=2.86e-47:evalue_min=6.44e-79:evalue_std=1.3955367002940767e-47:evalue_sum=5.72000414000527e-47:gapopen_avg=0.14285714285714285:gapopen_max=1.0:gapopen_min=0.0:gapopen_std=0.3779644730092273:gapopen_sum=1.0:gtdb_class_counter=:gtdb_domain_counter=:gtdb_family_counter=:gtdb_genus_counter=:gtdb_order_counter=:gtdb_phylum_counter=:gtdb_species_counter=:heptad_counter=MCP-36H--10:lbd_counter=:length_avg=123.71428571428571:length_max=155.0:length_min=96.0:length_std=23.28600642527815:length_sum=866.0:mismatch_avg=16.857142857142858:mismatch_max=24.0:mismatch_min=9.0:mismatch_std=7.010196655077313:mismatch_sum=118.0:name=N638189:qcovhsp_avg=99.68571428571428:qcovhsp_max=100.0:qcovhsp_min=98.5:qcovhsp_std=0.5843188953205021:qcovhsp_sum=697.8:qend_avg=123.57142857142857:qend_max=155.0:qend_min=96.0:qend_std=23.28702888489028:qend_sum=865.0:qstart_avg=1.0:qstart_max=1.0:qstart_min=1.0:qstart_std=0.0:qstart_sum=7.0:ref_name_counter=GB_GCA_016185205.1_protein.faa_JACPOA010000016.1_201@PF00015_full_PFAM.534.724--2||GB_GCA_016201085.1_protein.faa_JACQDO010000377.1_1@PF00015_full_PFAM.461.647--2||RS_GCF_002119765.1_protein.faa_NZ_CP021112.1_950@PF00015_full_PFAM.511.696--3:scovhsp_avg=66.27142857142857:scovhsp_max=83.3:scovhsp_min=51.9:scovhsp_std=12.5046277147988:scovhsp_sum=463.90000000000003:send_avg=131.28571428571428:send_max=163.0:send_min=103.0:send_std=23.641166678164634:send_sum=919.0:sstart_avg=8.571428571428571:sstart_max=9.0:sstart_min=8.0:sstart_std=0.5345224838248488:sstart_sum=60.0],(08f2104f-06f0-490c-9d6f-8aaf0de70f0d_1@MCPsignal.936.1030:0.0195588[&&NHX:Sample=rhiztom3:Type=capture:besthit=90.3:bitscore=147.0:capture_class=c__Gammaproteobacteria:capture_domain=d__Bacteria:capture_family=f__Enterobacteriaceae:capture_genus=g__Kosakonia:capture_order=o__Enterobacterales:capture_phylum=p__Proteobacteria:capture_species=s__Kosakonia sp002886105:evalue=6.12e-46:gapopen=0.0:heptad=MCP-36H:length=93.0:mismatch=9.0:qcovhsp=98.9:qend=93.0:qstart=1.0:ref_name=RS_GCF_002119765.1_protein.faa_NZ_CP021112.1_950@PF00015_full_PFAM.511.696:scovhsp=50.3:send=100.0:sstart=8.0],(d79cc5c9-bc27-418b-9cfe-9e69c496ca3a_2@MCPsignal.32.151:0.00693329[&&NHX:Sample=rhiztom3:Type=capture:besthit=88.1:bitscore=182.0:capture_class=c__Alphaproteobacteria:capture_domain=d__Bacteria:capture_family=f__Beijerinckiaceae:capture_genus=g__Methylobacterium:capture_order=o__Rhizobiales:capture_phylum=p__Proteobacteria:capture_species=s__Methylobacterium sp001425465:evalue=1.29e-59:gapopen=0.0:heptad=MCP-36H:length=118.0:mismatch=14.0:qcovhsp=99.2:qend=119.0:qstart=2.0:ref_name=GB_GCA_016201085.1_protein.faa_JACQDO010000377.1_1@PF00015_full_PFAM.461.647:scovhsp=63.4:send=144.0:sstart=27.0],7743e235-8805-430f-aea7-df6d497e041f_6@MCPsignal.44.198:5e-09[&&NHX:Sample=rhiztom1:Type=capture:besthit=84.5:bitscore=227.0:capture_class=c__Gammaproteobacteria:capture_domain=d__Bacteria:capture_family=f__Rhodocyclaceae:capture_genus=g__Propionivibrio:capture_order=o__Burkholderiales:capture_phylum=p__Proteobacteria:capture_species=s__Propionivibrio sp018262095:evalue=1.19e-76:gapopen=1.0:heptad=MCP-36H:length=155.0:mismatch=23.0:qcovhsp=100.0:qend=154.0:qstart=1.0:ref_name=GB_GCA_016201085.1_protein.faa_JACQDO010000377.1_1@PF00015_full_PFAM.461.647:scovhsp=83.3:send=163.0:sstart=9.0])0:5e-09[&&NHX:Sample_counter=rhiztom1--1||rhiztom3--1:Type_counter=capture--2:besthit_avg=86.3:besthit_max=88.1:besthit_min=84.5:besthit_std=2.545584412271567:besthit_sum=172.6:bitscore_avg=204.5:bitscore_max=227.0:bitscore_min=182.0:bitscore_std=31.81980515339464:bitscore_sum=409.0:capture_class_counter=c__Alphaproteobacteria--1||c__Gammaproteobacteria--1:capture_domain_counter=d__Bacteria--2:capture_family_counter=f__Beijerinckiaceae--1||f__Rhodocyclaceae--1:capture_genus_counter=g__Methylobacterium--1||g__Propionivibrio--1:capture_order_counter=o__Burkholderiales--1||o__Rhizobiales--1:capture_phylum_counter=p__Proteobacteria--2:capture_species_counter=s__Methylobacterium sp001425465--1||s__Propionivibrio sp018262095--1:evalue_avg=6.45e-60:evalue_max=1.29e-59:evalue_min=1.19e-76:evalue_std=9.121677477306462e-60:evalue_sum=1.29e-59:gapopen_avg=0.5:gapopen_max=1.0:gapopen_min=0.0:gapopen_std=0.7071067811865476:gapopen_sum=1.0:gtdb_class_counter=:gtdb_domain_counter=:gtdb_family_counter=:gtdb_genus_counter=:gtdb_order_counter=:gtdb_phylum_counter=:gtdb_species_counter=:heptad_counter=MCP-36H--2:lbd_counter=:length_avg=136.5:length_max=155.0:length_min=118.0:length_std=26.16295090390226:length_sum=273.0:mismatch_avg=18.5:mismatch_max=23.0:mismatch_min=14.0:mismatch_std=6.363961030678928:mismatch_sum=37.0:name=N638193:qcovhsp_avg=99.6:qcovhsp_max=100.0:qcovhsp_min=99.2:qcovhsp_std=0.565685424949236:qcovhsp_sum=199.2:qend_avg=136.5:qend_max=154.0:qend_min=119.0:qend_std=24.748737341529164:qend_sum=273.0:qstart_avg=1.5:qstart_max=2.0:qstart_min=1.0:qstart_std=0.7071067811865476:qstart_sum=3.0:ref_name_counter=GB_GCA_016201085.1_protein.faa_JACQDO010000377.1_1@PF00015_full_PFAM.461.647--2:scovhsp_avg=73.35:scovhsp_max=83.3:scovhsp_min=63.4:scovhsp_std=14.071424945612295:scovhsp_sum=146.7:send_avg=153.5:send_max=163.0:send_min=144.0:send_std=13.435028842544403:send_sum=307.0:sstart_avg=18.0:sstart_max=27.0:sstart_min=9.0:sstart_std=12.727922061357855:sstart_sum=36.0])0:5e-09[&&NHX:Sample_counter=rhiztom1--1||rhiztom3--2:Type_counter=capture--3:besthit_avg=87.63333333333333:besthit_max=90.3:besthit_min=84.5:besthit_std=2.928025500799698:besthit_sum=262.9:bitscore_avg=185.33333333333334:bitscore_max=227.0:bitscore_min=147.0:bitscore_std=40.10403138505322:bitscore_sum=556.0:capture_class_counter=c__Alphaproteobacteria--1||c__Gammaproteobacteria--2:capture_domain_counter=d__Bacteria--3:capture_family_counter=f__Beijerinckiaceae--1||f__Enterobacteriaceae--1||f__Rhodocyclaceae--1:capture_genus_counter=g__Kosakonia--1||g__Methylobacterium--1||g__Propionivibrio--1:capture_order_counter=o__Burkholderiales--1||o__Enterobacterales--1||o__Rhizobiales--1:capture_phylum_counter=p__Proteobacteria--3:capture_species_counter=s__Kosakonia sp002886105--1||s__Methylobacterium sp001425465--1||s__Propionivibrio sp018262095--1:evalue_avg=2.040000000000043e-46:evalue_max=6.12e-46:evalue_min=1.19e-76:evalue_std=3.533383647440472e-46:evalue_sum=6.120000000000129e-46:gapopen_avg=0.3333333333333333:gapopen_max=1.0:gapopen_min=0.0:gapopen_std=0.5773502691896258:gapopen_sum=1.0:gtdb_class_counter=:gtdb_domain_counter=:gtdb_family_counter=:gtdb_genus_counter=:gtdb_order_counter=:gtdb_phylum_counter=:gtdb_species_counter=:heptad_counter=MCP-36H--3:lbd_counter=:length_avg=122.0:length_max=155.0:length_min=93.0:length_std=31.192947920964443:length_sum=366.0:mismatch_avg=15.333333333333334:mismatch_max=23.0:mismatch_min=9.0:mismatch_std=7.094598884597588:mismatch_sum=46.0:name=N638194:qcovhsp_avg=99.36666666666667:qcovhsp_max=100.0:qcovhsp_min=98.9:qcovhsp_std=0.56862407030773:qcovhsp_sum=298.1:qend_avg=122.0:qend_max=154.0:qend_min=93.0:qend_std=30.610455730027933:qend_sum=366.0:qstart_avg=1.3333333333333333:qstart_max=2.0:qstart_min=1.0:qstart_std=0.5773502691896257:qstart_sum=4.0:ref_name_counter=GB_GCA_016201085.1_protein.faa_JACQDO010000377.1_1@PF00015_full_PFAM.461.647--2||RS_GCF_002119765.1_protein.faa_NZ_CP021112.1_950@PF00015_full_PFAM.511.696--1:scovhsp_avg=65.66666666666667:scovhsp_max=83.3:scovhsp_min=50.3:scovhsp_std=16.616357402672023:scovhsp_sum=197.0:send_avg=135.66666666666666:send_max=163.0:send_min=100.0:send_std=32.31614663497697:send_sum=407.0:sstart_avg=14.666666666666666:sstart_max=27.0:sstart_min=8.0:sstart_std=10.692676621563626:sstart_sum=44.0])0.826:0.0127295[&&NHX:Sample_counter=rhiztom1--9||rhiztom3--4:Type_counter=capture--13:besthit_avg=86.96000000000001:besthit_max=90.6:besthit_min=79.8:besthit_std=3.612386099703812:besthit_sum=869.6:bitscore_avg=186.3:bitscore_max=233.0:bitscore_min=147.0:bitscore_std=33.6981700789029:bitscore_sum=1863.0:capture_class_counter=c__Alphaproteobacteria--9||c__Gammaproteobacteria--3||c__UBA796--1:capture_domain_counter=d__Bacteria--13:capture_family_counter=f__Beijerinckiaceae--9||f__Enterobacteriaceae--1||f__GCA-2862545--1||f__Rhodocyclaceae--1||f__Xanthomonadaceae--1:capture_genus_counter=g__JAFGVK01--1||g__Kosakonia--1||g__Methylobacterium--7||g__Microvirga--2||g__Propionivibrio--1||g__Xanthomonas--1:capture_order_counter=o__Burkholderiales--1||o__Enterobacterales--1||o__Rhizobiales--9||o__UBA796--1||o__Xanthomonadales--1:capture_phylum_counter=p__Myxococcota_A--1||p__Proteobacteria--12:capture_species_counter=s__JAFGVK01 sp016938035--1||s__Kosakonia sp002886105--1||s__Methylobacterium sp001425465--7||s__Microvirga zambiensis--2||s__Propionivibrio sp018262095--1||s__Xanthomonas vasicola--1:evalue_avg=6.692000414000656e-47:evalue_max=6.12e-46:evalue_min=6.44e-79:evalue_std=1.9189031892059148e-46:evalue_sum=6.692000414000656e-46:gapopen_avg=0.2:gapopen_max=1.0:gapopen_min=0.0:gapopen_std=0.42163702135578396:gapopen_sum=2.0:gtdb_class_counter=:gtdb_domain_counter=:gtdb_family_counter=:gtdb_genus_counter=:gtdb_order_counter=:gtdb_phylum_counter=:gtdb_species_counter=:heptad_counter=MCP-36H--13:lbd_counter=:length_avg=123.2:length_max=155.0:length_min=93.0:length_std=24.049948024891865:length_sum=1232.0:mismatch_avg=16.4:mismatch_max=24.0:mismatch_min=9.0:mismatch_std=6.669999167083073:mismatch_sum=164.0:name=N638195:qcovhsp_avg=99.59:qcovhsp_max=100.0:qcovhsp_min=98.5:qcovhsp_std=0.5685263601823765:qcovhsp_sum=995.9:qend_avg=123.1:qend_max=155.0:qend_min=93.0:qend_std=23.881420021058677:qend_sum=1231.0:qstart_avg=1.1:qstart_max=2.0:qstart_min=1.0:qstart_std=0.31622776601683794:qstart_sum=11.0:ref_name_counter=GB_GCA_016185205.1_protein.faa_JACPOA010000016.1_201@PF00015_full_PFAM.534.724--2||GB_GCA_016201085.1_protein.faa_JACQDO010000377.1_1@PF00015_full_PFAM.461.647--4||RS_GCF_002119765.1_protein.faa_NZ_CP021112.1_950@PF00015_full_PFAM.511.696--4:scovhsp_avg=66.09:scovhsp_max=83.3:scovhsp_min=50.3:scovhsp_std=12.87188581539024:scovhsp_sum=660.9:send_avg=132.6:send_max=163.0:send_min=100.0:send_std=24.68107687187809:send_sum=1326.0:sstart_avg=10.4:sstart_max=27.0:sstart_min=8.0:sstart_std=5.853773711604052:sstart_sum=104.0],(f376858b-b78c-4565-94a9-91d7c511aeb0_3@MCPsignal.22.140:0.0800762[&&NHX:Sample=rhiztom3:Type=capture:besthit=54.2:bitscore=99.8:capture_class=c__Alphaproteobacteria:capture_domain=d__Bacteria:capture_family=f__Sphingomonadaceae:capture_genus=g__Sphingomonas:capture_order=o__Sphingomonadales:capture_phylum=p__Proteobacteria:capture_species=s__Sphingomonas sp014193845:evalue=7.08e-27:gapopen=0.0:heptad=MCP-36H:length=118.0:mismatch=54.0:qcovhsp=100.0:qend=118.0:qstart=1.0:ref_name=RS_GCF_002119765.1_protein.faa_NZ_CP021112.1_5037@PF00015_full_PFAM.363.554:scovhsp=61.8:send=163.0:sstart=46.0],(((2010d4f2-47f5-57d9-8f74-3fd98a2083cb_3@MCPsignal.425.566:0.0201825[&&NHX:Sample=rhiztom3:Type=capture:besthit=82.4:bitscore=197.0:capture_class=c__Gammaproteobacteria:capture_domain=d__Bacteria:capture_family=f__Xanthomonadaceae:capture_genus=g__Stenotrophomonas_A:capture_order=o__Xanthomonadales:capture_phylum=p__Proteobacteria:capture_species=s__Stenotrophomonas_A panacihumi:evalue=8.66e-65:gapopen=0.0:heptad=MCP-36H:length=136.0:mismatch=24.0:qcovhsp=96.5:qend=138.0:qstart=3.0:ref_name=RS_GCF_002119765.1_protein.faa_NZ_CP021112.1_5037@PF00015_full_PFAM.363.554:scovhsp=71.2:send=160.0:sstart=25.0],(342f9b1b-d503-4e30-9066-9f1886250aa2_6@MCPsignal.215.366:0.0174487[&&NHX:Sample=rhiztom3:Type=capture:besthit=78.0:bitscore=204.0:capture_class=c__Gammaproteobacteria:capture_domain=d__Bacteria:capture_family=f__Xanthomonadaceae:capture_genus=g__Stenotrophomonas_A:capture_order=o__Xanthomonadales:capture_phylum=p__Proteobacteria:capture_species=s__Stenotrophomonas_A panacihumi:evalue=1.17e-67:gapopen=0.0:heptad=MCP-36H:length=150.0:mismatch=33.0:qcovhsp=99.3:qend=150.0:qstart=1.0:ref_name=RS_GCF_002119765.1_protein.faa_NZ_CP021112.1_5037@PF00015_full_PFAM.363.554:scovhsp=78.5:send=157.0:sstart=8.0],a32b62de-472e-41bd-9f6e-7c262ce1097e_5@MCPsignal.524.596:5e-09[&&NHX:Sample=rhiztom1:Type=capture:capture_class=c__Gammaproteobacteria:capture_domain=d__Bacteria:capture_family=f__Pseudomonadaceae:capture_genus=g__Pseudomonas_E:capture_order=o__Pseudomonadales:capture_phylum=p__Proteobacteria:capture_species=s__Pseudomonas_E yamanorum_B:heptad=MCP-36H])0.623:0.00321267[&&NHX:Sample_counter=rhiztom1--1||rhiztom3--1:Type_counter=capture--2:besthit_avg=78.0:besthit_max=78.0:besthit_min=78.0:besthit_std=0:besthit_sum=78.0:bitscore_avg=204.0:bitscore_max=204.0:bitscore_min=204.0:bitscore_std=0:bitscore_sum=204.0:capture_class_counter=c__Gammaproteobacteria--2:capture_domain_counter=d__Bacteria--2:capture_family_counter=f__Pseudomonadaceae--1||f__Xanthomonadaceae--1:capture_genus_counter=g__Pseudomonas_E--1||g__Stenotrophomonas_A--1:capture_order_counter=o__Pseudomonadales--1||o__Xanthomonadales--1:capture_phylum_counter=p__Proteobacteria--2:capture_species_counter=s__Pseudomonas_E yamanorum_B--1||s__Stenotrophomonas_A panacihumi--1:evalue_avg=1.17e-67:evalue_max=1.17e-67:evalue_min=1.17e-67:evalue_std=0:evalue_sum=1.17e-67:gapopen_avg=0.0:gapopen_max=0.0:gapopen_min=0.0:gapopen_std=0:gapopen_sum=0.0:gtdb_class_counter=:gtdb_domain_counter=:gtdb_family_counter=:gtdb_genus_counter=:gtdb_order_counter=:gtdb_phylum_counter=:gtdb_species_counter=:heptad_counter=MCP-36H--2:lbd_counter=:length_avg=150.0:length_max=150.0:length_min=150.0:length_std=0:length_sum=150.0:mismatch_avg=33.0:mismatch_max=33.0:mismatch_min=33.0:mismatch_std=0:mismatch_sum=33.0:name=N638200:qcovhsp_avg=99.3:qcovhsp_max=99.3:qcovhsp_min=99.3:qcovhsp_std=0:qcovhsp_sum=99.3:qend_avg=150.0:qend_max=150.0:qend_min=150.0:qend_std=0:qend_sum=150.0:qstart_avg=1.0:qstart_max=1.0:qstart_min=1.0:qstart_std=0:qstart_sum=1.0:ref_name_counter=RS_GCF_002119765.1_protein.faa_NZ_CP021112.1_5037@PF00015_full_PFAM.363.554--1:scovhsp_avg=78.5:scovhsp_max=78.5:scovhsp_min=78.5:scovhsp_std=0:scovhsp_sum=78.5:send_avg=157.0:send_max=157.0:send_min=157.0:send_std=0:send_sum=157.0:sstart_avg=8.0:sstart_max=8.0:sstart_min=8.0:sstart_std=0:sstart_sum=8.0])0.735:0.0169045[&&NHX:Sample_counter=rhiztom1--1||rhiztom3--2:Type_counter=capture--3:besthit_avg=80.2:besthit_max=82.4:besthit_min=78.0:besthit_std=3.111269837220813:besthit_sum=160.4:bitscore_avg=200.5:bitscore_max=204.0:bitscore_min=197.0:bitscore_std=4.949747468305833:bitscore_sum=401.0:capture_class_counter=c__Gammaproteobacteria--3:capture_domain_counter=d__Bacteria--3:capture_family_counter=f__Pseudomonadaceae--1||f__Xanthomonadaceae--2:capture_genus_counter=g__Pseudomonas_E--1||g__Stenotrophomonas_A--2:capture_order_counter=o__Pseudomonadales--1||o__Xanthomonadales--2:capture_phylum_counter=p__Proteobacteria--3:capture_species_counter=s__Pseudomonas_E yamanorum_B--1||s__Stenotrophomonas_A panacihumi--2:evalue_avg=4.33585e-65:evalue_max=8.66e-65:evalue_min=1.17e-67:evalue_std=6.115271575735619e-65:evalue_sum=8.6717e-65:gapopen_avg=0.0:gapopen_max=0.0:gapopen_min=0.0:gapopen_std=0.0:gapopen_sum=0.0:gtdb_class_counter=:gtdb_domain_counter=:gtdb_family_counter=:gtdb_genus_counter=:gtdb_order_counter=:gtdb_phylum_counter=:gtdb_species_counter=:heptad_counter=MCP-36H--3:lbd_counter=:length_avg=143.0:length_max=150.0:length_min=136.0:length_std=9.899494936611665:length_sum=286.0:mismatch_avg=28.5:mismatch_max=33.0:mismatch_min=24.0:mismatch_std=6.363961030678928:mismatch_sum=57.0:name=N638201:qcovhsp_avg=97.9:qcovhsp_max=99.3:qcovhsp_min=96.5:qcovhsp_std=1.979898987322331:qcovhsp_sum=195.8:qend_avg=144.0:qend_max=150.0:qend_min=138.0:qend_std=8.48528137423857:qend_sum=288.0:qstart_avg=2.0:qstart_max=3.0:qstart_min=1.0:qstart_std=1.4142135623730951:qstart_sum=4.0:ref_name_counter=RS_GCF_002119765.1_protein.faa_NZ_CP021112.1_5037@PF00015_full_PFAM.363.554--2:scovhsp_avg=74.85:scovhsp_max=78.5:scovhsp_min=71.2:scovhsp_std=5.161879502661795:scovhsp_sum=149.7:send_avg=158.5:send_max=160.0:send_min=157.0:send_std=2.1213203435596424:send_sum=317.0:sstart_avg=16.5:sstart_max=25.0:sstart_min=8.0:sstart_std=12.020815280171307:sstart_sum=33.0],(2b091e69-e1c3-56f7-8958-60ec0d83621e_2@MCPsignal.335.389:1.8e-08[&&NHX:Sample=rhiztom2:Type=capture:capture_class=c__Alphaproteobacteria:capture_domain=d__Bacteria:capture_family=f__Acetobacteraceae:capture_genus=g__Gluconacetobacter:capture_order=o__Acetobacterales:capture_phylum=p__Proteobacteria:capture_species=s__Gluconacetobacter asukensis:heptad=MCP-36H],c21e324f-ba4b-409d-8e39-05a685174e46_5@MCPsignal.133.207:5e-09[&&NHX:Sample=rhiztom3:Type=capture:capture_class=c__Gammaproteobacteria:capture_domain=d__Bacteria:capture_family=f__Gallionellaceae:capture_genus=g__Sideroxydans:capture_order=o__Burkholderiales:capture_phylum=p__Proteobacteria:capture_species=s__Sideroxydans sp903847155:heptad=MCP-36H])0.641:0.0308642[&&NHX:Sample_counter=rhiztom2--1||rhiztom3--1:Type_counter=capture--2:capture_class_counter=c__Alphaproteobacteria--1||c__Gammaproteobacteria--1:capture_domain_counter=d__Bacteria--2:capture_family_counter=f__Acetobacteraceae--1||f__Gallionellaceae--1:capture_genus_counter=g__Gluconacetobacter--1||g__Sideroxydans--1:capture_order_counter=o__Acetobacterales--1||o__Burkholderiales--1:capture_phylum_counter=p__Proteobacteria--2:capture_species_counter=s__Gluconacetobacter asukensis--1||s__Sideroxydans sp903847155--1:gtdb_class_counter=:gtdb_domain_counter=:gtdb_family_counter=:gtdb_genus_counter=:gtdb_order_counter=:gtdb_phylum_counter=:gtdb_species_counter=:heptad_counter=MCP-36H--2:lbd_counter=:name=N638204:ref_name_counter=])0.844:0.0665802[&&NHX:Sample_counter=rhiztom1--1||rhiztom2--1||rhiztom3--3:Type_counter=capture--5:besthit_avg=80.2:besthit_max=82.4:besthit_min=78.0:besthit_std=3.111269837220813:besthit_sum=160.4:bitscore_avg=200.5:bitscore_max=204.0:bitscore_min=197.0:bitscore_std=4.949747468305833:bitscore_sum=401.0:capture_class_counter=c__Alphaproteobacteria--1||c__Gammaproteobacteria--4:capture_domain_counter=d__Bacteria--5:capture_family_counter=f__Acetobacteraceae--1||f__Gallionellaceae--1||f__Pseudomonadaceae--1||f__Xanthomonadaceae--2:capture_genus_counter=g__Gluconacetobacter--1||g__Pseudomonas_E--1||g__Sideroxydans--1||g__Stenotrophomonas_A--2:capture_order_counter=o__Acetobacterales--1||o__Burkholderiales--1||o__Pseudomonadales--1||o__Xanthomonadales--2:capture_phylum_counter=p__Proteobacteria--5:capture_species_counter=s__Gluconacetobacter asukensis--1||s__Pseudomonas_E yamanorum_B--1||s__Sideroxydans sp903847155--1||s__Stenotrophomonas_A panacihumi--2:evalue_avg=4.33585e-65:evalue_max=8.66e-65:evalue_min=1.17e-67:evalue_std=6.115271575735619e-65:evalue_sum=8.6717e-65:gapopen_avg=0.0:gapopen_max=0.0:gapopen_min=0.0:gapopen_std=0.0:gapopen_sum=0.0:gtdb_class_counter=:gtdb_domain_counter=:gtdb_family_counter=:gtdb_genus_counter=:gtdb_order_counter=:gtdb_phylum_counter=:gtdb_species_counter=:heptad_counter=MCP-36H--5:lbd_counter=:length_avg=143.0:length_max=150.0:length_min=136.0:length_std=9.899494936611665:length_sum=286.0:mismatch_avg=28.5:mismatch_max=33.0:mismatch_min=24.0:mismatch_std=6.363961030678928:mismatch_sum=57.0:name=N638205:qcovhsp_avg=97.9:qcovhsp_max=99.3:qcovhsp_min=96.5:qcovhsp_std=1.979898987322331:qcovhsp_sum=195.8:qend_avg=144.0:qend_max=150.0:qend_min=138.0:qend_std=8.48528137423857:qend_sum=288.0:qstart_avg=2.0:qstart_max=3.0:qstart_min=1.0:qstart_std=1.4142135623730951:qstart_sum=4.0:ref_name_counter=RS_GCF_002119765.1_protein.faa_NZ_CP021112.1_5037@PF00015_full_PFAM.363.554--2:scovhsp_avg=74.85:scovhsp_max=78.5:scovhsp_min=71.2:scovhsp_std=5.161879502661795:scovhsp_sum=149.7:send_avg=158.5:send_max=160.0:send_min=157.0:send_std=2.1213203435596424:send_sum=317.0:sstart_avg=16.5:sstart_max=25.0:sstart_min=8.0:sstart_std=12.020815280171307:sstart_sum=33.0],b7924bd1-41b1-40ac-97da-b047ccedb8b7_1@MCPsignal.97.206:0.324621[&&NHX:Sample=rhiztom3:Type=capture:capture_class=c__Gammaproteobacteria:capture_domain=d__Bacteria:capture_family=f__Thiobacillaceae:capture_genus=g__Thiobacillus:capture_order=o__Burkholderiales:capture_phylum=p__Proteobacteria:capture_species=s__Thiobacillus sp001897675:heptad=MCP-36H])0.522:0.0282349[&&NHX:Sample_counter=rhiztom1--1||rhiztom2--1||rhiztom3--4:Type_counter=capture--6:besthit_avg=80.2:besthit_max=82.4:besthit_min=78.0:besthit_std=3.111269837220813:besthit_sum=160.4:bitscore_avg=200.5:bitscore_max=204.0:bitscore_min=197.0:bitscore_std=4.949747468305833:bitscore_sum=401.0:capture_class_counter=c__Alphaproteobacteria--1||c__Gammaproteobacteria--5:capture_domain_counter=d__Bacteria--6:capture_family_counter=f__Acetobacteraceae--1||f__Gallionellaceae--1||f__Pseudomonadaceae--1||f__Thiobacillaceae--1||f__Xanthomonadaceae--2:capture_genus_counter=g__Gluconacetobacter--1||g__Pseudomonas_E--1||g__Sideroxydans--1||g__Stenotrophomonas_A--2||g__Thiobacillus--1:capture_order_counter=o__Acetobacterales--1||o__Burkholderiales--2||o__Pseudomonadales--1||o__Xanthomonadales--2:capture_phylum_counter=p__Proteobacteria--6:capture_species_counter=s__Gluconacetobacter asukensis--1||s__Pseudomonas_E yamanorum_B--1||s__Sideroxydans sp903847155--1||s__Stenotrophomonas_A panacihumi--2||s__Thiobacillus sp001897675--1:evalue_avg=4.33585e-65:evalue_max=8.66e-65:evalue_min=1.17e-67:evalue_std=6.115271575735619e-65:evalue_sum=8.6717e-65:gapopen_avg=0.0:gapopen_max=0.0:gapopen_min=0.0:gapopen_std=0.0:gapopen_sum=0.0:gtdb_class_counter=:gtdb_domain_counter=:gtdb_family_counter=:gtdb_genus_counter=:gtdb_order_counter=:gtdb_phylum_counter=:gtdb_species_counter=:heptad_counter=MCP-36H--6:lbd_counter=:length_avg=143.0:length_max=150.0:length_min=136.0:length_std=9.899494936611665:length_sum=286.0:mismatch_avg=28.5:mismatch_max=33.0:mismatch_min=24.0:mismatch_std=6.363961030678928:mismatch_sum=57.0:name=N638207:qcovhsp_avg=97.9:qcovhsp_max=99.3:qcovhsp_min=96.5:qcovhsp_std=1.979898987322331:qcovhsp_sum=195.8:qend_avg=144.0:qend_max=150.0:qend_min=138.0:qend_std=8.48528137423857:qend_sum=288.0:qstart_avg=2.0:qstart_max=3.0:qstart_min=1.0:qstart_std=1.4142135623730951:qstart_sum=4.0:ref_name_counter=RS_GCF_002119765.1_protein.faa_NZ_CP021112.1_5037@PF00015_full_PFAM.363.554--2:scovhsp_avg=74.85:scovhsp_max=78.5:scovhsp_min=71.2:scovhsp_std=5.161879502661795:scovhsp_sum=149.7:send_avg=158.5:send_max=160.0:send_min=157.0:send_std=2.1213203435596424:send_sum=317.0:sstart_avg=16.5:sstart_max=25.0:sstart_min=8.0:sstart_std=12.020815280171307:sstart_sum=33.0])0.874:0.0382572[&&NHX:Sample_counter=rhiztom1--1||rhiztom2--1||rhiztom3--5:Type_counter=capture--7:besthit_avg=71.53333333333335:besthit_max=82.4:besthit_min=54.2:besthit_std=15.171464442608478:besthit_sum=214.60000000000002:bitscore_avg=166.93333333333334:bitscore_max=204.0:bitscore_min=99.8:bitscore_std=58.24442748738572:bitscore_sum=500.8:capture_class_counter=c__Alphaproteobacteria--2||c__Gammaproteobacteria--5:capture_domain_counter=d__Bacteria--7:capture_family_counter=f__Acetobacteraceae--1||f__Gallionellaceae--1||f__Pseudomonadaceae--1||f__Sphingomonadaceae--1||f__Thiobacillaceae--1||f__Xanthomonadaceae--2:capture_genus_counter=g__Gluconacetobacter--1||g__Pseudomonas_E--1||g__Sideroxydans--1||g__Sphingomonas--1||g__Stenotrophomonas_A--2||g__Thiobacillus--1:capture_order_counter=o__Acetobacterales--1||o__Burkholderiales--2||o__Pseudomonadales--1||o__Sphingomonadales--1||o__Xanthomonadales--2:capture_phylum_counter=p__Proteobacteria--7:capture_species_counter=s__Gluconacetobacter asukensis--1||s__Pseudomonas_E yamanorum_B--1||s__Sideroxydans sp903847155--1||s__Sphingomonas sp014193845--1||s__Stenotrophomonas_A panacihumi--2||s__Thiobacillus sp001897675--1:evalue_avg=2.3599999999999997e-27:evalue_max=7.08e-27:evalue_min=1.17e-67:evalue_std=4.08763990586255e-27:evalue_sum=7.08e-27:gapopen_avg=0.0:gapopen_max=0.0:gapopen_min=0.0:gapopen_std=0.0:gapopen_sum=0.0:gtdb_class_counter=:gtdb_domain_counter=:gtdb_family_counter=:gtdb_genus_counter=:gtdb_order_counter=:gtdb_phylum_counter=:gtdb_species_counter=:heptad_counter=MCP-36H--7:lbd_counter=:length_avg=134.66666666666666:length_max=150.0:length_min=118.0:length_std=16.041612554021288:length_sum=404.0:mismatch_avg=37.0:mismatch_max=54.0:mismatch_min=24.0:mismatch_std=15.394804318340652:mismatch_sum=111.0:name=N638208:qcovhsp_avg=98.60000000000001:qcovhsp_max=100.0:qcovhsp_min=96.5:qcovhsp_std=1.8520259177452127:qcovhsp_sum=295.8:qend_avg=135.33333333333334:qend_max=150.0:qend_min=118.0:qend_std=16.165807537309522:qend_sum=406.0:qstart_avg=1.6666666666666667:qstart_max=3.0:qstart_min=1.0:qstart_std=1.1547005383792517:qstart_sum=5.0:ref_name_counter=RS_GCF_002119765.1_protein.faa_NZ_CP021112.1_5037@PF00015_full_PFAM.363.554--3:scovhsp_avg=70.5:scovhsp_max=78.5:scovhsp_min=61.8:scovhsp_std=8.37197706638044:scovhsp_sum=211.5:send_avg=160.0:send_max=163.0:send_min=157.0:send_std=3.0:send_sum=480.0:sstart_avg=26.333333333333332:sstart_max=46.0:sstart_min=8.0:sstart_std=19.03505538035898:sstart_sum=79.0])0.872:0.0175203[&&NHX:Sample_counter=rhiztom1--10||rhiztom2--1||rhiztom3--9:Type_counter=capture--20:besthit_avg=83.4:besthit_max=90.6:besthit_min=54.2:besthit_std=9.690975183127856:besthit_sum=1084.2:bitscore_avg=181.83076923076925:bitscore_max=233.0:bitscore_min=99.8:bitscore_std=38.590227273568125:bitscore_sum=2363.8:capture_class_counter=c__Alphaproteobacteria--11||c__Gammaproteobacteria--8||c__UBA796--1:capture_domain_counter=d__Bacteria--20:capture_family_counter=f__Acetobacteraceae--1||f__Beijerinckiaceae--9||f__Enterobacteriaceae--1||f__GCA-2862545--1||f__Gallionellaceae--1||f__Pseudomonadaceae--1||f__Rhodocyclaceae--1||f__Sphingomonadaceae--1||f__Thiobacillaceae--1||f__Xanthomonadaceae--3:capture_genus_counter=g__Gluconacetobacter--1||g__JAFGVK01--1||g__Kosakonia--1||g__Methylobacterium--7||g__Microvirga--2||g__Propionivibrio--1||g__Pseudomonas_E--1||g__Sideroxydans--1||g__Sphingomonas--1||g__Stenotrophomonas_A--2||g__Thiobacillus--1||g__Xanthomonas--1:capture_order_counter=o__Acetobacterales--1||o__Burkholderiales--3||o__Enterobacterales--1||o__Pseudomonadales--1||o__Rhizobiales--9||o__Sphingomonadales--1||o__UBA796--1||o__Xanthomonadales--3:capture_phylum_counter=p__Myxococcota_A--1||p__Proteobacteria--19:capture_species_counter=s__Gluconacetobacter asukensis--1||s__JAFGVK01 sp016938035--1||s__Kosakonia sp002886105--1||s__Methylobacterium sp001425465--7||s__Microvirga zambiensis--2||s__Propionivibrio sp018262095--1||s__Pseudomonas_E yamanorum_B--1||s__Sideroxydans sp903847155--1||s__Sphingomonas sp014193845--1||s__Stenotrophomonas_A panacihumi--2||s__Thiobacillus sp001897675--1||s__Xanthomonas vasicola--1:evalue_avg=5.446153846153846e-28:evalue_max=7.08e-27:evalue_min=6.44e-79:evalue_std=1.9636386946373106e-27:evalue_sum=7.08e-27:gapopen_avg=0.15384615384615385:gapopen_max=1.0:gapopen_min=0.0:gapopen_std=0.37553380809940534:gapopen_sum=2.0:gtdb_class_counter=:gtdb_domain_counter=:gtdb_family_counter=:gtdb_genus_counter=:gtdb_order_counter=:gtdb_phylum_counter=:gtdb_species_counter=:heptad_counter=MCP-36H--20:lbd_counter=:length_avg=125.84615384615384:length_max=155.0:length_min=93.0:length_std=22.40478428761051:length_sum=1636.0:mismatch_avg=21.153846153846153:mismatch_max=54.0:mismatch_min=9.0:mismatch_std=12.428771418541698:mismatch_sum=275.0:name=N638209:qcovhsp_avg=99.36153846153846:qcovhsp_max=100.0:qcovhsp_min=96.5:qcovhsp_std=1.001281230506246:qcovhsp_sum=1291.7:qend_avg=125.92307692307692:qend_max=155.0:qend_min=93.0:qend_std=22.362399761137514:qend_sum=1637.0:qstart_avg=1.2307692307692308:qstart_max=3.0:qstart_min=1.0:qstart_std=0.5991446895152781:qstart_sum=16.0:ref_name_counter=GB_GCA_016185205.1_protein.faa_JACPOA010000016.1_201@PF00015_full_PFAM.534.724--2||GB_GCA_016201085.1_protein.faa_JACQDO010000377.1_1@PF00015_full_PFAM.461.647--4||RS_GCF_002119765.1_protein.faa_NZ_CP021112.1_5037@PF00015_full_PFAM.363.554--3||RS_GCF_002119765.1_protein.faa_NZ_CP021112.1_950@PF00015_full_PFAM.511.696--4:scovhsp_avg=67.1076923076923:scovhsp_max=83.3:scovhsp_min=50.3:scovhsp_std=11.81887343323251:scovhsp_sum=872.4:send_avg=138.92307692307693:send_max=163.0:send_min=100.0:send_std=24.55083684405869:send_sum=1806.0:sstart_avg=14.076923076923077:sstart_max=46.0:sstart_min=8.0:sstart_std=11.615087447378793:sstart_sum=183.0])0.368:0.00853855[&&NHX:Sample_counter=rhizpot1--2||rhizpot2--1||rhizpot3--1||rhiztom1--15||rhiztom2--3||rhiztom3--13:Type_counter=GTDB--1||capture--35:besthit_avg=84.35217391304347:besthit_max=93.9:besthit_min=54.2:besthit_std=7.945603104588863:besthit_sum=1940.1:bitscore_avg=191.4695652173913:bitscore_max=233.0:bitscore_min=99.8:bitscore_std=34.30502792174148:bitscore_sum=4403.8:capture_class_counter=c__Alphaproteobacteria--16||c__Desulfuromonadia--1||c__Gammaproteobacteria--12||c__Krumholzibacteria--1||c__UBA7883--4||c__UBA796--1:capture_domain_counter=d__Bacteria--35:capture_family_counter=f__Acetobacteraceae--1||f__Beijerinckiaceae--10||f__Chromatiaceae--1||f__Chromobacteriaceae--1||f__Enterobacteriaceae--1||f__GCA-2862545--1||f__Gallionellaceae--1||f__LZORAL124-64-63--1||f__Pseudomonadaceae--3||f__Pseudopelobacteraceae--1||f__Rhizobiaceae--1||f__Rhodobacteraceae--1||f__Rhodocyclaceae--1||f__Sphingomonadaceae--1||f__Thiobacillaceae--1||f__UBA7883--4||f__Xanthobacteraceae--2||f__Xanthomonadaceae--3:capture_genus_counter=g__Ascidiaceihabitans--1||g__Aureimonas--1||g__Bosea--1||g__Bradyrhizobium--1||g__CAINDZ01--1||g__Chromobacterium--1||g__Gluconacetobacter--1||g__JACPFJ01--1||g__JACQZB01--4||g__JAFGVK01--1||g__Kosakonia--1||g__Methylobacterium--7||g__Microvirga--2||g__Propionivibrio--1||g__Pseudolabrys--1||g__Pseudomonas_A--1||g__Pseudomonas_E--2||g__Sideroxydans--1||g__Sphingomonas--1||g__Stenotrophomonas_A--2||g__Thiobacillus--1||g__Thiorhodovibrio--1||g__Xanthomonas--1:capture_order_counter=o__Acetobacterales--1||o__Burkholderiales--4||o__Chromatiales--1||o__Enterobacterales--1||o__Geobacterales--1||o__LZORAL124-64-63--1||o__Pseudomonadales--3||o__Rhizobiales--13||o__Rhodobacterales--1||o__Sphingomonadales--1||o__UBA7883--4||o__UBA796--1||o__Xanthomonadales--3:capture_phylum_counter=p__Desulfobacterota--1||p__Krumholzibacteriota--1||p__Myxococcota_A--1||p__Nitrospinota--4||p__Proteobacteria--28:capture_species_counter=s__Ascidiaceihabitans sp000620505--1||s__Aureimonas sp001463765--1||s__Bosea vaviloviae_B--1||s__Bradyrhizobium liaoningense_A--1||s__CAINDZ01 sp016703265--1||s__Chromobacterium sp002924365--1||s__Gluconacetobacter asukensis--1||s__JACPFJ01 sp001824455--1||s__JACQZB01 sp016207925--4||s__JAFGVK01 sp016938035--1||s__Kosakonia sp002886105--1||s__Methylobacterium sp001425465--7||s__Microvirga zambiensis--2||s__Propionivibrio sp018262095--1||s__Pseudolabrys sp003133345--1||s__Pseudomonas_A sp004010935--1||s__Pseudomonas_E sp000282375--1||s__Pseudomonas_E yamanorum_B--1||s__Sideroxydans sp903847155--1||s__Sphingomonas sp014193845--1||s__Stenotrophomonas_A panacihumi--2||s__Thiobacillus sp001897675--1||s__Thiorhodovibrio winogradskyi--1||s__Xanthomonas vasicola--1:evalue_avg=3.0782608695652173e-28:evalue_max=7.08e-27:evalue_min=6.44e-79:evalue_std=1.4762820515240898e-27:evalue_sum=7.08e-27:gapopen_avg=0.08695652173913043:gapopen_max=1.0:gapopen_min=0.0:gapopen_std=0.28810406552003043:gapopen_sum=2.0:gtdb_class_counter=c__Alphaproteobacteria--1:gtdb_domain_counter=d__Bacteria--1:gtdb_family_counter=f__Xanthobacteraceae--1:gtdb_genus_counter=g__Pseudorhodoplanes--1:gtdb_order_counter=o__Rhizobiales--1:gtdb_phylum_counter=p__Proteobacteria--1:gtdb_species_counter=s__Pseudorhodoplanes sinuspersici--1:heptad_counter=MCP-36H--36:lbd_counter=:lca_tree=s__Pseudorhodoplanes sinuspersici:length_avg=130.65217391304347:length_max=156.0:length_min=93.0:length_std=22.167971768567728:length_sum=3005.0:mismatch_avg=20.869565217391305:mismatch_max=54.0:mismatch_min=7.0:mismatch_std=10.905813078046066:mismatch_sum=480.0:name=N638210:qcovhsp_avg=99.39565217391306:qcovhsp_max=100.0:qcovhsp_min=96.5:qcovhsp_std=0.8149056057268589:qcovhsp_sum=2286.1000000000004:qend_avg=130.95652173913044:qend_max=156.0:qend_min=93.0:qend_std=22.304663721191023:qend_sum=3012.0:qstart_avg=1.391304347826087:qstart_max=3.0:qstart_min=1.0:qstart_std=0.6563764465043606:qstart_sum=32.0:ref_name_counter=GB_GCA_016185205.1_protein.faa_JACPOA010000016.1_201@PF00015_full_PFAM.534.724--2||GB_GCA_016201085.1_protein.faa_JACQDO010000377.1_1@PF00015_full_PFAM.461.647--7||GB_GCA_018240595.1_protein.faa_JAFEFL010000021.1_13@PF00015_full_PFAM.339.531--1||RS_GCF_002119765.1_protein.faa_NZ_CP021112.1_5033@PF00015_full_PFAM.550.737--1||RS_GCF_002119765.1_protein.faa_NZ_CP021112.1_5036@PF00015_full_PFAM.287.477--2||RS_GCF_002119765.1_protein.faa_NZ_CP021112.1_5037@PF00015_full_PFAM.363.554--3||RS_GCF_002119765.1_protein.faa_NZ_CP021112.1_950@PF00015_full_PFAM.511.696--7:scovhsp_avg=69.70434782608697:scovhsp_max=83.9:scovhsp_min=50.3:scovhsp_std=11.581547951997907:scovhsp_sum=1603.2000000000003:send_avg=143.6086956521739:send_max=164.0:send_min=100.0:send_std=23.11776005670804:send_sum=3303.0:sstart_avg=13.956521739130435:sstart_max=56.0:sstart_min=5.0:sstart_std=12.945614423669667:sstart_sum=321.0],((d49c4eaa-58ee-410a-8ad7-075b6c160c87_5@MCPsignal.309.464:0.0048349[&&NHX:Sample=rhiztom3:Type=capture:besthit=86.7:bitscore=233.0:capture_class=c__Gammaproteobacteria:capture_domain=d__Bacteria:capture_family=f__Chromobacteriaceae:capture_genus=g__Chromobacterium:capture_order=o__Burkholderiales:capture_phylum=p__Proteobacteria:capture_species=s__Chromobacterium alkanivorans:evalue=9.45e-79:gapopen=0.0:heptad=MCP-36H:length=150.0:mismatch=20.0:qcovhsp=96.8:qend=154.0:qstart=5.0:ref_name=GB_GCA_018240595.1_protein.faa_JAFEFL010000021.1_10@PF00015_full_PFAM.342.529:scovhsp=80.2:send=164.0:sstart=15.0],((a28bdeae-ca89-4d16-beb2-2c725bd38466_5@MCPsignal.19.175:5e-09[&&NHX:Sample=rhiztom3:Type=capture:besthit=84.5:bitscore=233.0:capture_class=c__Alphaproteobacteria:capture_domain=d__Bacteria:capture_family=f__Rhizobiaceae:capture_genus=g__Neorhizobium:capture_order=o__Rhizobiales:capture_phylum=p__Proteobacteria:capture_species=s__Neorhizobium wenxiniae:evalue=9.83e-79:gapopen=0.0:heptad=MCP-36H:length=155.0:mismatch=24.0:qcovhsp=99.4:qend=155.0:qstart=1.0:ref_name=GB_GCA_018240595.1_protein.faa_JAFEFL010000021.1_10@PF00015_full_PFAM.342.529:scovhsp=82.9:send=164.0:sstart=10.0],(2f6a1a53-06d7-478d-ae1e-deac42a847a8_1@MCPsignal.188.255:0.0123288[&&NHX:Sample=rhiztom2:Type=capture:capture_class=c__Alphaproteobacteria:capture_domain=d__Bacteria:capture_family=f__Rhizobiaceae:capture_genus=g__Rhizobium:capture_order=o__Rhizobiales:capture_phylum=p__Proteobacteria:capture_species=s__Rhizobium sp902706285:heptad=MCP-36H],(451b5f8f-df58-4e9d-aaf7-456df37cd4df_5@MCPsignal.124.279:0[&&NHX:Sample=rhiztom1:Type=capture:besthit=86.7:bitscore=232.0:capture_class=c__Alphaproteobacteria:capture_domain=d__Bacteria:capture_family=f__Rhizobiaceae:capture_genus=g__Neorhizobium:capture_order=o__Rhizobiales:capture_phylum=p__Proteobacteria:capture_species=s__Neorhizobium wenxiniae:evalue=1.9e-78:gapopen=0.0:heptad=MCP-36H:length=150.0:mismatch=20.0:qcovhsp=96.8:qend=154.0:qstart=5.0:ref_name=GB_GCA_018240595.1_protein.faa_JAFEFL010000021.1_10@PF00015_full_PFAM.342.529:scovhsp=80.2:send=164.0:sstart=15.0],8fcd323d-399c-4d30-99e6-0ca426e1d2ab_5@MCPsignal.60.215:0[&&NHX:Sample=rhiztom3:Type=capture:besthit=86.7:bitscore=232.0:capture_class=c__Alphaproteobacteria:capture_domain=d__Bacteria:capture_family=f__Rhizobiaceae:capture_genus=g__Neorhizobium:capture_order=o__Rhizobiales:capture_phylum=p__Proteobacteria:capture_species=s__Neorhizobium wenxiniae:evalue=1.9e-78:gapopen=0.0:heptad=MCP-36H:length=150.0:mismatch=20.0:qcovhsp=96.8:qend=154.0:qstart=5.0:ref_name=GB_GCA_018240595.1_protein.faa_JAFEFL010000021.1_10@PF00015_full_PFAM.342.529:scovhsp=80.2:send=164.0:sstart=15.0]):5e-09[&&NHX:Sample_counter=rhiztom1--1||rhiztom3--1:Type_counter=capture--2:besthit_avg=86.7:besthit_max=86.7:besthit_min=86.7:besthit_std=0.0:besthit_sum=173.4:bitscore_avg=232.0:bitscore_max=232.0:bitscore_min=232.0:bitscore_std=0.0:bitscore_sum=464.0:capture_class_counter=c__Alphaproteobacteria--2:capture_domain_counter=d__Bacteria--2:capture_family_counter=f__Rhizobiaceae--2:capture_genus_counter=g__Neorhizobium--2:capture_order_counter=o__Rhizobiales--2:capture_phylum_counter=p__Proteobacteria--2:capture_species_counter=s__Neorhizobium wenxiniae--2:evalue_avg=1.9e-78:evalue_max=1.9e-78:evalue_min=1.9e-78:evalue_std=0.0:evalue_sum=3.8e-78:gapopen_avg=0.0:gapopen_max=0.0:gapopen_min=0.0:gapopen_std=0.0:gapopen_sum=0.0:gtdb_class_counter=:gtdb_domain_counter=:gtdb_family_counter=:gtdb_genus_counter=:gtdb_order_counter=:gtdb_phylum_counter=:gtdb_species_counter=:heptad_counter=MCP-36H--2:lbd_counter=:length_avg=150.0:length_max=150.0:length_min=150.0:length_std=0.0:length_sum=300.0:mismatch_avg=20.0:mismatch_max=20.0:mismatch_min=20.0:mismatch_std=0.0:mismatch_sum=40.0:name=N638216:qcovhsp_avg=96.8:qcovhsp_max=96.8:qcovhsp_min=96.8:qcovhsp_std=0.0:qcovhsp_sum=193.6:qend_avg=154.0:qend_max=154.0:qend_min=154.0:qend_std=0.0:qend_sum=308.0:qstart_avg=5.0:qstart_max=5.0:qstart_min=5.0:qstart_std=0.0:qstart_sum=10.0:ref_name_counter=GB_GCA_018240595.1_protein.faa_JAFEFL010000021.1_10@PF00015_full_PFAM.342.529--2:scovhsp_avg=80.2:scovhsp_max=80.2:scovhsp_min=80.2:scovhsp_std=0.0:scovhsp_sum=160.4:send_avg=164.0:send_max=164.0:send_min=164.0:send_std=0.0:send_sum=328.0:sstart_avg=15.0:sstart_max=15.0:sstart_min=15.0:sstart_std=0.0:sstart_sum=30.0])0:5e-09[&&NHX:Sample_counter=rhiztom1--1||rhiztom2--1||rhiztom3--1:Type_counter=capture--3:besthit_avg=86.7:besthit_max=86.7:besthit_min=86.7:besthit_std=0.0:besthit_sum=173.4:bitscore_avg=232.0:bitscore_max=232.0:bitscore_min=232.0:bitscore_std=0.0:bitscore_sum=464.0:capture_class_counter=c__Alphaproteobacteria--3:capture_domain_counter=d__Bacteria--3:capture_family_counter=f__Rhizobiaceae--3:capture_genus_counter=g__Neorhizobium--2||g__Rhizobium--1:capture_order_counter=o__Rhizobiales--3:capture_phylum_counter=p__Proteobacteria--3:capture_species_counter=s__Neorhizobium wenxiniae--2||s__Rhizobium sp902706285--1:evalue_avg=1.9e-78:evalue_max=1.9e-78:evalue_min=1.9e-78:evalue_std=0.0:evalue_sum=3.8e-78:gapopen_avg=0.0:gapopen_max=0.0:gapopen_min=0.0:gapopen_std=0.0:gapopen_sum=0.0:gtdb_class_counter=:gtdb_domain_counter=:gtdb_family_counter=:gtdb_genus_counter=:gtdb_order_counter=:gtdb_phylum_counter=:gtdb_species_counter=:heptad_counter=MCP-36H--3:lbd_counter=:length_avg=150.0:length_max=150.0:length_min=150.0:length_std=0.0:length_sum=300.0:mismatch_avg=20.0:mismatch_max=20.0:mismatch_min=20.0:mismatch_std=0.0:mismatch_sum=40.0:name=N638217:qcovhsp_avg=96.8:qcovhsp_max=96.8:qcovhsp_min=96.8:qcovhsp_std=0.0:qcovhsp_sum=193.6:qend_avg=154.0:qend_max=154.0:qend_min=154.0:qend_std=0.0:qend_sum=308.0:qstart_avg=5.0:qstart_max=5.0:qstart_min=5.0:qstart_std=0.0:qstart_sum=10.0:ref_name_counter=GB_GCA_018240595.1_protein.faa_JAFEFL010000021.1_10@PF00015_full_PFAM.342.529--2:scovhsp_avg=80.2:scovhsp_max=80.2:scovhsp_min=80.2:scovhsp_std=0.0:scovhsp_sum=160.4:send_avg=164.0:send_max=164.0:send_min=164.0:send_std=0.0:send_sum=328.0:sstart_avg=15.0:sstart_max=15.0:sstart_min=15.0:sstart_std=0.0:sstart_sum=30.0])0:6e-09[&&NHX:Sample_counter=rhiztom1--1||rhiztom2--1||rhiztom3--2:Type_counter=capture--4:besthit_avg=85.96666666666665:besthit_max=86.7:besthit_min=84.5:besthit_std=1.2701705922171784:besthit_sum=257.9:bitscore_avg=232.33333333333334:bitscore_max=233.0:bitscore_min=232.0:bitscore_std=0.5773502691896258:bitscore_sum=697.0:capture_class_counter=c__Alphaproteobacteria--4:capture_domain_counter=d__Bacteria--4:capture_family_counter=f__Rhizobiaceae--4:capture_genus_counter=g__Neorhizobium--3||g__Rhizobium--1:capture_order_counter=o__Rhizobiales--4:capture_phylum_counter=p__Proteobacteria--4:capture_species_counter=s__Neorhizobium wenxiniae--3||s__Rhizobium sp902706285--1:evalue_avg=1.5943333333333335e-78:evalue_max=1.9e-78:evalue_min=9.83e-79:evalue_std=5.294301968468868e-79:evalue_sum=4.783e-78:gapopen_avg=0.0:gapopen_max=0.0:gapopen_min=0.0:gapopen_std=0.0:gapopen_sum=0.0:gtdb_class_counter=:gtdb_domain_counter=:gtdb_family_counter=:gtdb_genus_counter=:gtdb_order_counter=:gtdb_phylum_counter=:gtdb_species_counter=:heptad_counter=MCP-36H--4:lbd_counter=:length_avg=151.66666666666666:length_max=155.0:length_min=150.0:length_std=2.886751345948129:length_sum=455.0:mismatch_avg=21.333333333333332:mismatch_max=24.0:mismatch_min=20.0:mismatch_std=2.3094010767585034:mismatch_sum=64.0:name=N638218:qcovhsp_avg=97.66666666666667:qcovhsp_max=99.4:qcovhsp_min=96.8:qcovhsp_std=1.501110699893032:qcovhsp_sum=293.0:qend_avg=154.33333333333334:qend_max=155.0:qend_min=154.0:qend_std=0.5773502691896258:qend_sum=463.0:qstart_avg=3.6666666666666665:qstart_max=5.0:qstart_min=1.0:qstart_std=2.3094010767585034:qstart_sum=11.0:ref_name_counter=GB_GCA_018240595.1_protein.faa_JAFEFL010000021.1_10@PF00015_full_PFAM.342.529--3:scovhsp_avg=81.10000000000001:scovhsp_max=82.9:scovhsp_min=80.2:scovhsp_std=1.558845726811991:scovhsp_sum=243.3:send_avg=164.0:send_max=164.0:send_min=164.0:send_std=0.0:send_sum=492.0:sstart_avg=13.333333333333334:sstart_max=15.0:sstart_min=10.0:sstart_std=2.8867513459481287:sstart_sum=40.0],ce90694a-afce-536f-b326-593e894ffcce_6@MCPsignal.178.295:0.00703828[&&NHX:Sample=rhiztom1:Type=capture:besthit=93.8:bitscore=180.0:capture_class=c__Alphaproteobacteria:capture_domain=d__Bacteria:capture_family=f__Xanthobacteraceae:capture_genus=g__Bradyrhizobium:capture_order=o__Rhizobiales:capture_phylum=p__Proteobacteria:capture_species=s__Bradyrhizobium sp001908185:evalue=1.34e-58:gapopen=0.0:heptad=MCP-36H:length=112.0:mismatch=7.0:qcovhsp=95.7:qend=117.0:qstart=6.0:ref_name=RS_GCF_002119765.1_protein.faa_NZ_CP021112.1_950@PF00015_full_PFAM.511.696:scovhsp=60.5:send=131.0:sstart=20.0])0:5e-09[&&NHX:Sample_counter=rhiztom1--2||rhiztom2--1||rhiztom3--2:Type_counter=capture--5:besthit_avg=87.925:besthit_max=93.8:besthit_min=84.5:besthit_std=4.051645756150618:besthit_sum=351.7:bitscore_avg=219.25:bitscore_max=233.0:bitscore_min=180.0:bitscore_std=26.170912606683526:bitscore_sum=877.0:capture_class_counter=c__Alphaproteobacteria--5:capture_domain_counter=d__Bacteria--5:capture_family_counter=f__Rhizobiaceae--4||f__Xanthobacteraceae--1:capture_genus_counter=g__Bradyrhizobium--1||g__Neorhizobium--3||g__Rhizobium--1:capture_order_counter=o__Rhizobiales--5:capture_phylum_counter=p__Proteobacteria--5:capture_species_counter=s__Bradyrhizobium sp001908185--1||s__Neorhizobium wenxiniae--3||s__Rhizobium sp902706285--1:evalue_avg=3.35e-59:evalue_max=1.34e-58:evalue_min=9.83e-79:evalue_std=6.7e-59:evalue_sum=1.34e-58:gapopen_avg=0.0:gapopen_max=0.0:gapopen_min=0.0:gapopen_std=0.0:gapopen_sum=0.0:gtdb_class_counter=:gtdb_domain_counter=:gtdb_family_counter=:gtdb_genus_counter=:gtdb_order_counter=:gtdb_phylum_counter=:gtdb_species_counter=:heptad_counter=MCP-36H--5:lbd_counter=:length_avg=141.75:length_max=155.0:length_min=112.0:length_std=19.972898304118676:length_sum=567.0:mismatch_avg=17.75:mismatch_max=24.0:mismatch_min=7.0:mismatch_std=7.41057802513857:mismatch_sum=71.0:name=N638220:qcovhsp_avg=97.175:qcovhsp_max=99.4:qcovhsp_min=95.7:qcovhsp_std=1.5713582235336008:qcovhsp_sum=388.7:qend_avg=145.0:qend_max=155.0:qend_min=117.0:qend_std=18.672618098881223:qend_sum=580.0:qstart_avg=4.25:qstart_max=6.0:qstart_min=1.0:qstart_std=2.217355782608345:qstart_sum=17.0:ref_name_counter=GB_GCA_018240595.1_protein.faa_JAFEFL010000021.1_10@PF00015_full_PFAM.342.529--3||RS_GCF_002119765.1_protein.faa_NZ_CP021112.1_950@PF00015_full_PFAM.511.696--1:scovhsp_avg=75.95:scovhsp_max=82.9:scovhsp_min=60.5:scovhsp_std=10.37834283496166:scovhsp_sum=303.8:send_avg=155.75:send_max=164.0:send_min=131.0:send_std=16.5:send_sum=623.0:sstart_avg=15.0:sstart_max=20.0:sstart_min=10.0:sstart_std=4.08248290463863:sstart_sum=60.0])0.972:0.0400675[&&NHX:Sample_counter=rhiztom1--2||rhiztom2--1||rhiztom3--3:Type_counter=capture--6:besthit_avg=87.67999999999999:besthit_max=93.8:besthit_min=84.5:besthit_std=3.5513377761063487:besthit_sum=438.4:bitscore_avg=222.0:bitscore_max=233.0:bitscore_min=180.0:bitscore_std=23.484037131634757:bitscore_sum=1110.0:capture_class_counter=c__Alphaproteobacteria--5||c__Gammaproteobacteria--1:capture_domain_counter=d__Bacteria--6:capture_family_counter=f__Chromobacteriaceae--1||f__Rhizobiaceae--4||f__Xanthobacteraceae--1:capture_genus_counter=g__Bradyrhizobium--1||g__Chromobacterium--1||g__Neorhizobium--3||g__Rhizobium--1:capture_order_counter=o__Burkholderiales--1||o__Rhizobiales--5:capture_phylum_counter=p__Proteobacteria--6:capture_species_counter=s__Bradyrhizobium sp001908185--1||s__Chromobacterium alkanivorans--1||s__Neorhizobium wenxiniae--3||s__Rhizobium sp902706285--1:evalue_avg=2.68e-59:evalue_max=1.34e-58:evalue_min=9.45e-79:evalue_std=5.992662179699437e-59:evalue_sum=1.34e-58:gapopen_avg=0.0:gapopen_max=0.0:gapopen_min=0.0:gapopen_std=0.0:gapopen_sum=0.0:gtdb_class_counter=:gtdb_domain_counter=:gtdb_family_counter=:gtdb_genus_counter=:gtdb_order_counter=:gtdb_phylum_counter=:gtdb_species_counter=:heptad_counter=MCP-36H--6:lbd_counter=:length_avg=143.4:length_max=155.0:length_min=112.0:length_std=17.686152775547317:length_sum=717.0:mismatch_avg=18.2:mismatch_max=24.0:mismatch_min=7.0:mismatch_std=6.496152707564686:mismatch_sum=91.0:name=N638221:qcovhsp_avg=97.10000000000001:qcovhsp_max=99.4:qcovhsp_min=95.7:qcovhsp_std=1.3711309200802109:qcovhsp_sum=485.50000000000006:qend_avg=146.8:qend_max=155.0:qend_min=117.0:qend_std=16.66433316997713:qend_sum=734.0:qstart_avg=4.4:qstart_max=6.0:qstart_min=1.0:qstart_std=1.9493588689617927:qstart_sum=22.0:ref_name_counter=GB_GCA_018240595.1_protein.faa_JAFEFL010000021.1_10@PF00015_full_PFAM.342.529--4||RS_GCF_002119765.1_protein.faa_NZ_CP021112.1_950@PF00015_full_PFAM.511.696--1:scovhsp_avg=76.8:scovhsp_max=82.9:scovhsp_min=60.5:scovhsp_std=9.186675133039158:scovhsp_sum=384.0:send_avg=157.4:send_max=164.0:send_min=131.0:send_std=14.758048651498612:send_sum=787.0:sstart_avg=15.0:sstart_max=20.0:sstart_min=10.0:sstart_std=3.5355339059327378:sstart_sum=75.0],((f492337e-22f2-4519-97a9-c8bed9647d5d_6@MCPsignal.45.198:0.00494011[&&NHX:Sample=rhiztom2:Type=capture:besthit=83.1:bitscore=221.0:capture_class=c__Alphaproteobacteria:capture_domain=d__Bacteria:capture_family=f__Caulobacteraceae:capture_genus=g__Phenylobacterium:capture_order=o__Caulobacterales:capture_phylum=p__Proteobacteria:capture_species=s__Phenylobacterium sp004297125:evalue=2.19e-74:gapopen=1.0:heptad=MCP-36H:length=154.0:mismatch=25.0:qcovhsp=100.0:qend=153.0:qstart=1.0:ref_name=GB_GCA_016201085.1_protein.faa_JACQDO010000377.1_1@PF00015_full_PFAM.461.647:scovhsp=82.8:send=163.0:sstart=10.0],(((((1681ef34-99c8-568c-acb4-76db29c8976e_6@MCPsignal.116.264:0.00607708[&&NHX:Sample=rhiztom3:Type=capture:besthit=83.3:bitscore=211.0:capture_class=c__Alphaproteobacteria:capture_domain=d__Bacteria:capture_family=f__Sphingomonadaceae:capture_genus=g__Sphingomonas:capture_order=o__Sphingomonadales:capture_phylum=p__Proteobacteria:capture_species=s__Sphingomonas kyeonggiensis_A:evalue=2.3e-70:gapopen=0.0:heptad=MCP-36H:length=144.0:mismatch=24.0:qcovhsp=97.3:qend=145.0:qstart=2.0:ref_name=GB_GCA_016201085.1_protein.faa_JACQDO010000377.1_1@PF00015_full_PFAM.461.647:scovhsp=77.4:send=153.0:sstart=10.0],54efd349-cfa1-4e58-b156-f9df7635a138_2@MCPsignal.302.396:0.00999264[&&NHX:Sample=rhiztom1:Type=capture:besthit=91.5:bitscore=146.0:capture_class=c__Alphaproteobacteria:capture_domain=d__Bacteria:capture_family=f__Caulobacteraceae:capture_genus=g__Phenylobacterium:capture_order=o__Caulobacterales:capture_phylum=p__Proteobacteria:capture_species=s__Phenylobacterium sp004297125:evalue=1.23e-45:gapopen=1.0:heptad=MCP-36H:length=94.0:mismatch=7.0:qcovhsp=100.0:qend=94.0:qstart=1.0:ref_name=RS_GCF_002119765.1_protein.faa_NZ_CP021112.1_950@PF00015_full_PFAM.511.696:scovhsp=50.3:send=100.0:sstart=8.0])0.842:0.00954192[&&NHX:Sample_counter=rhiztom1--1||rhiztom3--1:Type_counter=capture--2:besthit_avg=87.4:besthit_max=91.5:besthit_min=83.3:besthit_std=5.798275605729692:besthit_sum=174.8:bitscore_avg=178.5:bitscore_max=211.0:bitscore_min=146.0:bitscore_std=45.96194077712559:bitscore_sum=357.0:capture_class_counter=c__Alphaproteobacteria--2:capture_domain_counter=d__Bacteria--2:capture_family_counter=f__Caulobacteraceae--1||f__Sphingomonadaceae--1:capture_genus_counter=g__Phenylobacterium--1||g__Sphingomonas--1:capture_order_counter=o__Caulobacterales--1||o__Sphingomonadales--1:capture_phylum_counter=p__Proteobacteria--2:capture_species_counter=s__Phenylobacterium sp004297125--1||s__Sphingomonas kyeonggiensis_A--1:evalue_avg=6.15e-46:evalue_max=1.23e-45:evalue_min=2.3e-70:evalue_std=8.697413408594535e-46:evalue_sum=1.23e-45:gapopen_avg=0.5:gapopen_max=1.0:gapopen_min=0.0:gapopen_std=0.7071067811865476:gapopen_sum=1.0:gtdb_class_counter=:gtdb_domain_counter=:gtdb_family_counter=:gtdb_genus_counter=:gtdb_order_counter=:gtdb_phylum_counter=:gtdb_species_counter=:heptad_counter=MCP-36H--2:lbd_counter=:length_avg=119.0:length_max=144.0:length_min=94.0:length_std=35.35533905932738:length_sum=238.0:mismatch_avg=15.5:mismatch_max=24.0:mismatch_min=7.0:mismatch_std=12.020815280171307:mismatch_sum=31.0:name=N638225:qcovhsp_avg=98.65:qcovhsp_max=100.0:qcovhsp_min=97.3:qcovhsp_std=1.9091883092036803:qcovhsp_sum=197.3:qend_avg=119.5:qend_max=145.0:qend_min=94.0:qend_std=36.062445840513924:qend_sum=239.0:qstart_avg=1.5:qstart_max=2.0:qstart_min=1.0:qstart_std=0.7071067811865476:qstart_sum=3.0:ref_name_counter=GB_GCA_016201085.1_protein.faa_JACQDO010000377.1_1@PF00015_full_PFAM.461.647--1||RS_GCF_002119765.1_protein.faa_NZ_CP021112.1_950@PF00015_full_PFAM.511.696--1:scovhsp_avg=63.85:scovhsp_max=77.4:scovhsp_min=50.3:scovhsp_std=19.162593770155443:scovhsp_sum=127.7:send_avg=126.5:send_max=153.0:send_min=100.0:send_std=37.476659402887016:send_sum=253.0:sstart_avg=9.0:sstart_max=10.0:sstart_min=8.0:sstart_std=1.4142135623730951:sstart_sum=18.0],(272ab9a8-7e9a-482c-8048-6a4a6339bf43_1@MCPsignal.69.154:0.0227912[&&NHX:Sample=rhiztom2:Type=capture:capture_class=c__Alphaproteobacteria:capture_domain=d__Bacteria:capture_family=f__Caulobacteraceae:capture_genus=g__Phenylobacterium:capture_order=o__Caulobacterales:capture_phylum=p__Proteobacteria:capture_species=s__Phenylobacterium sp004297125:heptad=MCP-36H],(ee5b82bf-2019-41c3-b1e0-9b9ade7bd64b_3@MCPsignal.114.239:0.00634395[&&NHX:Sample=rhiztom3:Type=capture:besthit=91.1:bitscore=196.0:capture_class=c__Alphaproteobacteria:capture_domain=d__Bacteria:capture_family=f__Caulobacteraceae:capture_genus=g__Phenylobacterium:capture_order=o__Caulobacterales:capture_phylum=p__Proteobacteria:capture_species=s__Phenylobacterium sp004297125:evalue=1.08e-64:gapopen=0.0:heptad=MCP-36H:length=124.0:mismatch=11.0:qcovhsp=99.2:qend=124.0:qstart=1.0:ref_name=RS_GCF_002119765.1_protein.faa_NZ_CP021112.1_950@PF00015_full_PFAM.511.696:scovhsp=67.0:send=131.0:sstart=8.0],522285a1-f590-4851-87d3-bf3076442769_4@MCPsignal.86.205:5e-09[&&NHX:Sample=rhiztom1:Type=capture:besthit=91.6:bitscore=189.0:capture_class=c__Alphaproteobacteria:capture_domain=d__Bacteria:capture_family=f__Caulobacteraceae:capture_genus=g__Phenylobacterium:capture_order=o__Caulobacterales:capture_phylum=p__Proteobacteria:capture_species=s__Phenylobacterium sp004297125:evalue=4.63e-62:gapopen=0.0:heptad=MCP-36H:length=119.0:mismatch=10.0:qcovhsp=100.0:qend=119.0:qstart=1.0:ref_name=RS_GCF_002119765.1_protein.faa_NZ_CP021112.1_950@PF00015_full_PFAM.511.696:scovhsp=64.3:send=126.0:sstart=8.0])0:1.8e-08[&&NHX:Sample_counter=rhiztom1--1||rhiztom3--1:Type_counter=capture--2:besthit_avg=91.35:besthit_max=91.6:besthit_min=91.1:besthit_std=0.3535533905932738:besthit_sum=182.7:bitscore_avg=192.5:bitscore_max=196.0:bitscore_min=189.0:bitscore_std=4.949747468305833:bitscore_sum=385.0:capture_class_counter=c__Alphaproteobacteria--2:capture_domain_counter=d__Bacteria--2:capture_family_counter=f__Caulobacteraceae--2:capture_genus_counter=g__Phenylobacterium--2:capture_order_counter=o__Caulobacterales--2:capture_phylum_counter=p__Proteobacteria--2:capture_species_counter=s__Phenylobacterium sp004297125--2:evalue_avg=2.3204e-62:evalue_max=4.63e-62:evalue_min=1.08e-64:evalue_std=3.2662676436569003e-62:evalue_sum=4.6408e-62:gapopen_avg=0.0:gapopen_max=0.0:gapopen_min=0.0:gapopen_std=0.0:gapopen_sum=0.0:gtdb_class_counter=:gtdb_domain_counter=:gtdb_family_counter=:gtdb_genus_counter=:gtdb_order_counter=:gtdb_phylum_counter=:gtdb_species_counter=:heptad_counter=MCP-36H--2:lbd_counter=:length_avg=121.5:length_max=124.0:length_min=119.0:length_std=3.5355339059327378:length_sum=243.0:mismatch_avg=10.5:mismatch_max=11.0:mismatch_min=10.0:mismatch_std=0.7071067811865476:mismatch_sum=21.0:name=N638229:qcovhsp_avg=99.6:qcovhsp_max=100.0:qcovhsp_min=99.2:qcovhsp_std=0.565685424949236:qcovhsp_sum=199.2:qend_avg=121.5:qend_max=124.0:qend_min=119.0:qend_std=3.5355339059327378:qend_sum=243.0:qstart_avg=1.0:qstart_max=1.0:qstart_min=1.0:qstart_std=0.0:qstart_sum=2.0:ref_name_counter=RS_GCF_002119765.1_protein.faa_NZ_CP021112.1_950@PF00015_full_PFAM.511.696--2:scovhsp_avg=65.65:scovhsp_max=67.0:scovhsp_min=64.3:scovhsp_std=1.9091883092036803:scovhsp_sum=131.3:send_avg=128.5:send_max=131.0:send_min=126.0:send_std=3.5355339059327378:send_sum=257.0:sstart_avg=8.0:sstart_max=8.0:sstart_min=8.0:sstart_std=0.0:sstart_sum=16.0])0:1.8e-08[&&NHX:Sample_counter=rhiztom1--1||rhiztom2--1||rhiztom3--1:Type_counter=capture--3:besthit_avg=91.35:besthit_max=91.6:besthit_min=91.1:besthit_std=0.3535533905932738:besthit_sum=182.7:bitscore_avg=192.5:bitscore_max=196.0:bitscore_min=189.0:bitscore_std=4.949747468305833:bitscore_sum=385.0:capture_class_counter=c__Alphaproteobacteria--3:capture_domain_counter=d__Bacteria--3:capture_family_counter=f__Caulobacteraceae--3:capture_genus_counter=g__Phenylobacterium--3:capture_order_counter=o__Caulobacterales--3:capture_phylum_counter=p__Proteobacteria--3:capture_species_counter=s__Phenylobacterium sp004297125--3:evalue_avg=2.3204e-62:evalue_max=4.63e-62:evalue_min=1.08e-64:evalue_std=3.2662676436569003e-62:evalue_sum=4.6408e-62:gapopen_avg=0.0:gapopen_max=0.0:gapopen_min=0.0:gapopen_std=0.0:gapopen_sum=0.0:gtdb_class_counter=:gtdb_domain_counter=:gtdb_family_counter=:gtdb_genus_counter=:gtdb_order_counter=:gtdb_phylum_counter=:gtdb_species_counter=:heptad_counter=MCP-36H--3:lbd_counter=:length_avg=121.5:length_max=124.0:length_min=119.0:length_std=3.5355339059327378:length_sum=243.0:mismatch_avg=10.5:mismatch_max=11.0:mismatch_min=10.0:mismatch_std=0.7071067811865476:mismatch_sum=21.0:name=N638230:qcovhsp_avg=99.6:qcovhsp_max=100.0:qcovhsp_min=99.2:qcovhsp_std=0.565685424949236:qcovhsp_sum=199.2:qend_avg=121.5:qend_max=124.0:qend_min=119.0:qend_std=3.5355339059327378:qend_sum=243.0:qstart_avg=1.0:qstart_max=1.0:qstart_min=1.0:qstart_std=0.0:qstart_sum=2.0:ref_name_counter=RS_GCF_002119765.1_protein.faa_NZ_CP021112.1_950@PF00015_full_PFAM.511.696--2:scovhsp_avg=65.65:scovhsp_max=67.0:scovhsp_min=64.3:scovhsp_std=1.9091883092036803:scovhsp_sum=131.3:send_avg=128.5:send_max=131.0:send_min=126.0:send_std=3.5355339059327378:send_sum=257.0:sstart_avg=8.0:sstart_max=8.0:sstart_min=8.0:sstart_std=0.0:sstart_sum=16.0])0:1.8e-08[&&NHX:Sample_counter=rhiztom1--2||rhiztom2--1||rhiztom3--2:Type_counter=capture--5:besthit_avg=89.375:besthit_max=91.6:besthit_min=83.3:besthit_std=4.055757224818402:besthit_sum=357.5:bitscore_avg=185.5:bitscore_max=211.0:bitscore_min=146.0:bitscore_std=27.886675432303985:bitscore_sum=742.0:capture_class_counter=c__Alphaproteobacteria--5:capture_domain_counter=d__Bacteria--5:capture_family_counter=f__Caulobacteraceae--4||f__Sphingomonadaceae--1:capture_genus_counter=g__Phenylobacterium--4||g__Sphingomonas--1:capture_order_counter=o__Caulobacterales--4||o__Sphingomonadales--1:capture_phylum_counter=p__Proteobacteria--5:capture_species_counter=s__Phenylobacterium sp004297125--4||s__Sphingomonas kyeonggiensis_A--1:evalue_avg=3.075e-46:evalue_max=1.23e-45:evalue_min=2.3e-70:evalue_std=6.149999999999999e-46:evalue_sum=1.23e-45:gapopen_avg=0.25:gapopen_max=1.0:gapopen_min=0.0:gapopen_std=0.5:gapopen_sum=1.0:gtdb_class_counter=:gtdb_domain_counter=:gtdb_family_counter=:gtdb_genus_counter=:gtdb_order_counter=:gtdb_phylum_counter=:gtdb_species_counter=:heptad_counter=MCP-36H--5:lbd_counter=:length_avg=120.25:length_max=144.0:length_min=94.0:length_std=20.56493779875511:length_sum=481.0:mismatch_avg=13.0:mismatch_max=24.0:mismatch_min=7.0:mismatch_std=7.52772652709081:mismatch_sum=52.0:name=N638231:qcovhsp_avg=99.125:qcovhsp_max=100.0:qcovhsp_min=97.3:qcovhsp_std=1.273773920285701:qcovhsp_sum=396.5:qend_avg=120.5:qend_max=145.0:qend_min=94.0:qend_std=20.952326839756964:qend_sum=482.0:qstart_avg=1.25:qstart_max=2.0:qstart_min=1.0:qstart_std=0.5:qstart_sum=5.0:ref_name_counter=GB_GCA_016201085.1_protein.faa_JACQDO010000377.1_1@PF00015_full_PFAM.461.647--1||RS_GCF_002119765.1_protein.faa_NZ_CP021112.1_950@PF00015_full_PFAM.511.696--3:scovhsp_avg=64.75:scovhsp_max=77.4:scovhsp_min=50.3:scovhsp_std=11.16676616871092:scovhsp_sum=259.0:send_avg=127.5:send_max=153.0:send_min=100.0:send_std=21.763884457207237:send_sum=510.0:sstart_avg=8.5:sstart_max=10.0:sstart_min=8.0:sstart_std=1.0:sstart_sum=34.0],(124e9614-b092-4bf7-a040-4cab584ef521_2@MCPsignal.192.330:0.00542347[&&NHX:Sample=rhiztom3:Type=capture:besthit=67.4:bitscore=147.0:capture_class=c__Alphaproteobacteria:capture_domain=d__Bacteria:capture_family=f__Sphingomonadaceae:capture_genus=g__Sphingomonas:capture_order=o__Sphingomonadales:capture_phylum=p__Proteobacteria:capture_species=s__Sphingomonas kyeonggiensis_A:evalue=3.79e-45:gapopen=0.0:heptad=MCP-36H:length=135.0:mismatch=44.0:qcovhsp=97.8:qend=136.0:qstart=2.0:ref_name=RS_GCF_001426945.1_protein.faa_NZ_LMFS01000001.1_3278@PF00015_full_PFAM.343.531:scovhsp=71.8:send=148.0:sstart=14.0],(0b4c8c90-d314-4a64-b702-d69324e3f2b0_1@MCPsignal.23.77:0.0322472[&&NHX:Sample=rhiztom2:Type=capture:capture_class=c__Alphaproteobacteria:capture_domain=d__Bacteria:capture_family=f__Caulobacteraceae:capture_genus=g__Caulobacter:capture_order=o__Caulobacterales:capture_phylum=p__Proteobacteria:capture_species=s__Caulobacter sp002742635:heptad=MCP-36H],743f790e-3983-4faa-baa1-ab4c54a1ef63_3@MCPsignal.44.202:0.0530644[&&NHX:Sample=rhiztom3:Type=capture:capture_class=c__Alphaproteobacteria:capture_domain=d__Bacteria:capture_family=f__Xanthobacteraceae:capture_genus=g__Bradyrhizobium:capture_order=o__Rhizobiales:capture_phylum=p__Proteobacteria:capture_species=s__Bradyrhizobium sp000282615:heptad=MCP-36H])0.753:0.0144395[&&NHX:Sample_counter=rhiztom2--1||rhiztom3--1:Type_counter=capture--2:capture_class_counter=c__Alphaproteobacteria--2:capture_domain_counter=d__Bacteria--2:capture_family_counter=f__Caulobacteraceae--1||f__Xanthobacteraceae--1:capture_genus_counter=g__Bradyrhizobium--1||g__Caulobacter--1:capture_order_counter=o__Caulobacterales--1||o__Rhizobiales--1:capture_phylum_counter=p__Proteobacteria--2:capture_species_counter=s__Bradyrhizobium sp000282615--1||s__Caulobacter sp002742635--1:gtdb_class_counter=:gtdb_domain_counter=:gtdb_family_counter=:gtdb_genus_counter=:gtdb_order_counter=:gtdb_phylum_counter=:gtdb_species_counter=:heptad_counter=MCP-36H--2:lbd_counter=:name=N638235:ref_name_counter=])0:5e-09[&&NHX:Sample_counter=rhiztom2--1||rhiztom3--2:Type_counter=capture--3:besthit_avg=67.4:besthit_max=67.4:besthit_min=67.4:besthit_std=0:besthit_sum=67.4:bitscore_avg=147.0:bitscore_max=147.0:bitscore_min=147.0:bitscore_std=0:bitscore_sum=147.0:capture_class_counter=c__Alphaproteobacteria--3:capture_domain_counter=d__Bacteria--3:capture_family_counter=f__Caulobacteraceae--1||f__Sphingomonadaceae--1||f__Xanthobacteraceae--1:capture_genus_counter=g__Bradyrhizobium--1||g__Caulobacter--1||g__Sphingomonas--1:capture_order_counter=o__Caulobacterales--1||o__Rhizobiales--1||o__Sphingomonadales--1:capture_phylum_counter=p__Proteobacteria--3:capture_species_counter=s__Bradyrhizobium sp000282615--1||s__Caulobacter sp002742635--1||s__Sphingomonas kyeonggiensis_A--1:evalue_avg=3.79e-45:evalue_max=3.79e-45:evalue_min=3.79e-45:evalue_std=0:evalue_sum=3.79e-45:gapopen_avg=0.0:gapopen_max=0.0:gapopen_min=0.0:gapopen_std=0:gapopen_sum=0.0:gtdb_class_counter=:gtdb_domain_counter=:gtdb_family_counter=:gtdb_genus_counter=:gtdb_order_counter=:gtdb_phylum_counter=:gtdb_species_counter=:heptad_counter=MCP-36H--3:lbd_counter=:length_avg=135.0:length_max=135.0:length_min=135.0:length_std=0:length_sum=135.0:mismatch_avg=44.0:mismatch_max=44.0:mismatch_min=44.0:mismatch_std=0:mismatch_sum=44.0:name=N638236:qcovhsp_avg=97.8:qcovhsp_max=97.8:qcovhsp_min=97.8:qcovhsp_std=0:qcovhsp_sum=97.8:qend_avg=136.0:qend_max=136.0:qend_min=136.0:qend_std=0:qend_sum=136.0:qstart_avg=2.0:qstart_max=2.0:qstart_min=2.0:qstart_std=0:qstart_sum=2.0:ref_name_counter=RS_GCF_001426945.1_protein.faa_NZ_LMFS01000001.1_3278@PF00015_full_PFAM.343.531--1:scovhsp_avg=71.8:scovhsp_max=71.8:scovhsp_min=71.8:scovhsp_std=0:scovhsp_sum=71.8:send_avg=148.0:send_max=148.0:send_min=148.0:send_std=0:send_sum=148.0:sstart_avg=14.0:sstart_max=14.0:sstart_min=14.0:sstart_std=0:sstart_sum=14.0])0.923:5e-09[&&NHX:Sample_counter=rhiztom1--2||rhiztom2--2||rhiztom3--4:Type_counter=capture--8:besthit_avg=84.97999999999999:besthit_max=91.6:besthit_min=67.4:besthit_std=10.436330772833903:besthit_sum=424.9:bitscore_avg=177.8:bitscore_max=211.0:bitscore_min=146.0:bitscore_std=29.659737018389087:bitscore_sum=889.0:capture_class_counter=c__Alphaproteobacteria--8:capture_domain_counter=d__Bacteria--8:capture_family_counter=f__Caulobacteraceae--5||f__Sphingomonadaceae--2||f__Xanthobacteraceae--1:capture_genus_counter=g__Bradyrhizobium--1||g__Caulobacter--1||g__Phenylobacterium--4||g__Sphingomonas--2:capture_order_counter=o__Caulobacterales--5||o__Rhizobiales--1||o__Sphingomonadales--2:capture_phylum_counter=p__Proteobacteria--8:capture_species_counter=s__Bradyrhizobium sp000282615--1||s__Caulobacter sp002742635--1||s__Phenylobacterium sp004297125--4||s__Sphingomonas kyeonggiensis_A--2:evalue_avg=1.004e-45:evalue_max=3.79e-45:evalue_min=2.3e-70:evalue_std=1.6459738758558714e-45:evalue_sum=5.02e-45:gapopen_avg=0.2:gapopen_max=1.0:gapopen_min=0.0:gapopen_std=0.447213595499958:gapopen_sum=1.0:gtdb_class_counter=:gtdb_domain_counter=:gtdb_family_counter=:gtdb_genus_counter=:gtdb_order_counter=:gtdb_phylum_counter=:gtdb_species_counter=:heptad_counter=MCP-36H--8:lbd_counter=:length_avg=123.2:length_max=144.0:length_min=94.0:length_std=18.99210362229524:length_sum=616.0:mismatch_avg=19.2:mismatch_max=44.0:mismatch_min=7.0:mismatch_std=15.319921670818033:mismatch_sum=96.0:name=N638237:qcovhsp_avg=98.86:qcovhsp_max=100.0:qcovhsp_min=97.3:qcovhsp_std=1.252198067399884:qcovhsp_sum=494.3:qend_avg=123.6:qend_max=145.0:qend_min=94.0:qend_std=19.424211695716252:qend_sum=618.0:qstart_avg=1.4:qstart_max=2.0:qstart_min=1.0:qstart_std=0.5477225575051661:qstart_sum=7.0:ref_name_counter=GB_GCA_016201085.1_protein.faa_JACQDO010000377.1_1@PF00015_full_PFAM.461.647--1||RS_GCF_001426945.1_protein.faa_NZ_LMFS01000001.1_3278@PF00015_full_PFAM.343.531--1||RS_GCF_002119765.1_protein.faa_NZ_CP021112.1_950@PF00015_full_PFAM.511.696--3:scovhsp_avg=66.16:scovhsp_max=77.4:scovhsp_min=50.3:scovhsp_std=10.171676361347723:scovhsp_sum=330.8:send_avg=131.6:send_max=153.0:send_min=100.0:send_std=20.959484726490775:send_sum=658.0:sstart_avg=9.6:sstart_max=14.0:sstart_min=8.0:sstart_std=2.6076809620810595:sstart_sum=48.0],6fa0eadf-dc37-4ca2-b81c-a23f8ab5be9d_5@MCPsignal.27.182:5e-09[&&NHX:Sample=rhiztom3:Type=capture:besthit=62.9:bitscore=144.0:capture_class=c__Alphaproteobacteria:capture_domain=d__Bacteria:capture_family=f__Caulobacteraceae:capture_genus=g__Phenylobacterium:capture_order=o__Caulobacterales:capture_phylum=p__Proteobacteria:capture_species=s__Phenylobacterium sp004297125:evalue=9.49e-44:gapopen=0.0:heptad=MCP-36H:length=151.0:mismatch=56.0:qcovhsp=97.4:qend=155.0:qstart=5.0:ref_name=GB_GCA_903878085.1_protein.faa_CAIRGJ010000027.1_27@PF00015_full_PFAM.451.644:scovhsp=78.2:send=165.0:sstart=15.0])0.476:6e-09[&&NHX:Sample_counter=rhiztom1--2||rhiztom2--2||rhiztom3--5:Type_counter=capture--9:besthit_avg=81.3:besthit_max=91.6:besthit_min=62.9:besthit_std=12.976440189820934:besthit_sum=487.79999999999995:bitscore_avg=172.16666666666666:bitscore_max=211.0:bitscore_min=144.0:bitscore_std=29.902619729158626:bitscore_sum=1033.0:capture_class_counter=c__Alphaproteobacteria--9:capture_domain_counter=d__Bacteria--9:capture_family_counter=f__Caulobacteraceae--6||f__Sphingomonadaceae--2||f__Xanthobacteraceae--1:capture_genus_counter=g__Bradyrhizobium--1||g__Caulobacter--1||g__Phenylobacterium--5||g__Sphingomonas--2:capture_order_counter=o__Caulobacterales--6||o__Rhizobiales--1||o__Sphingomonadales--2:capture_phylum_counter=p__Proteobacteria--9:capture_species_counter=s__Bradyrhizobium sp000282615--1||s__Caulobacter sp002742635--1||s__Phenylobacterium sp004297125--5||s__Sphingomonas kyeonggiensis_A--2:evalue_avg=1.6653333333333332e-44:evalue_max=9.49e-44:evalue_min=2.3e-70:evalue_std=3.8361141623610035e-44:evalue_sum=9.992e-44:gapopen_avg=0.16666666666666666:gapopen_max=1.0:gapopen_min=0.0:gapopen_std=0.408248290463863:gapopen_sum=1.0:gtdb_class_counter=:gtdb_domain_counter=:gtdb_family_counter=:gtdb_genus_counter=:gtdb_order_counter=:gtdb_phylum_counter=:gtdb_species_counter=:heptad_counter=MCP-36H--9:lbd_counter=:length_avg=127.83333333333333:length_max=151.0:length_min=94.0:length_std=20.429553755935704:length_sum=767.0:mismatch_avg=25.333333333333332:mismatch_max=56.0:mismatch_min=7.0:mismatch_std=20.333879774078206:mismatch_sum=152.0:name=N638239:qcovhsp_avg=98.61666666666667:qcovhsp_max=100.0:qcovhsp_min=97.3:qcovhsp_std=1.268726395511131:qcovhsp_sum=591.7:qend_avg=128.83333333333334:qend_max=155.0:qend_min=94.0:qend_std=21.590893141939883:qend_sum=773.0:qstart_avg=2.0:qstart_max=5.0:qstart_min=1.0:qstart_std=1.5491933384829668:qstart_sum=12.0:ref_name_counter=GB_GCA_016201085.1_protein.faa_JACQDO010000377.1_1@PF00015_full_PFAM.461.647--1||GB_GCA_903878085.1_protein.faa_CAIRGJ010000027.1_27@PF00015_full_PFAM.451.644--1||RS_GCF_001426945.1_protein.faa_NZ_LMFS01000001.1_3278@PF00015_full_PFAM.343.531--1||RS_GCF_002119765.1_protein.faa_NZ_CP021112.1_950@PF00015_full_PFAM.511.696--3:scovhsp_avg=68.16666666666667:scovhsp_max=78.2:scovhsp_min=50.3:scovhsp_std=10.340728536552284:scovhsp_sum=409.0:send_avg=137.16666666666666:send_max=165.0:send_min=100.0:send_std=23.18117051977028:send_sum=823.0:sstart_avg=10.5:sstart_max=15.0:sstart_min=8.0:sstart_std=3.2093613071762426:sstart_sum=63.0],bbf3d59c-bf0b-4841-9e4a-7b7850f1ce18_6@MCPsignal.43.168:0.0135756[&&NHX:Sample=rhiztom3:Type=capture:besthit=92.7:bitscore=104.0:capture_class=c__Alphaproteobacteria:capture_domain=d__Bacteria:capture_family=f__Caulobacteraceae:capture_genus=g__Phenylobacterium:capture_order=o__Caulobacterales:capture_phylum=p__Proteobacteria:capture_species=s__Phenylobacterium sp004297125:evalue=1.31e-28:gapopen=0.0:heptad=MCP-36H:length=124.0:mismatch=9.0:qcovhsp=99.2:qend=125.0:qstart=2.0:ref_name=GB_GCA_017849615.1_protein.faa_JAFIGS010000007.1_25@PF00015_full_PFAM.318.505:scovhsp=66.3:send=162.0:sstart=39.0])0:5e-09[&&NHX:Sample_counter=rhiztom1--2||rhiztom2--2||rhiztom3--6:Type_counter=capture--10:besthit_avg=82.92857142857143:besthit_max=92.7:besthit_min=62.9:besthit_std=12.605119897051658:besthit_sum=580.5:bitscore_avg=162.42857142857142:bitscore_max=211.0:bitscore_min=104.0:bitscore_std=37.536014452154895:bitscore_sum=1137.0:capture_class_counter=c__Alphaproteobacteria--10:capture_domain_counter=d__Bacteria--10:capture_family_counter=f__Caulobacteraceae--7||f__Sphingomonadaceae--2||f__Xanthobacteraceae--1:capture_genus_counter=g__Bradyrhizobium--1||g__Caulobacter--1||g__Phenylobacterium--6||g__Sphingomonas--2:capture_order_counter=o__Caulobacterales--7||o__Rhizobiales--1||o__Sphingomonadales--2:capture_phylum_counter=p__Proteobacteria--10:capture_species_counter=s__Bradyrhizobium sp000282615--1||s__Caulobacter sp002742635--1||s__Phenylobacterium sp004297125--6||s__Sphingomonas kyeonggiensis_A--2:evalue_avg=1.8714285714285725e-29:evalue_max=1.31e-28:evalue_min=2.3e-70:evalue_std=4.9513345964208766e-29:evalue_sum=1.3100000000000008e-28:gapopen_avg=0.14285714285714285:gapopen_max=1.0:gapopen_min=0.0:gapopen_std=0.37796447300922725:gapopen_sum=1.0:gtdb_class_counter=:gtdb_domain_counter=:gtdb_family_counter=:gtdb_genus_counter=:gtdb_order_counter=:gtdb_phylum_counter=:gtdb_species_counter=:heptad_counter=MCP-36H--10:lbd_counter=:length_avg=127.28571428571429:length_max=151.0:length_min=94.0:length_std=18.705741415532344:length_sum=891.0:mismatch_avg=23.0:mismatch_max=56.0:mismatch_min=7.0:mismatch_std=19.561867668161614:mismatch_sum=161.0:name=N638241:qcovhsp_avg=98.7:qcovhsp_max=100.0:qcovhsp_min=97.3:qcovhsp_std=1.1789826122551599:qcovhsp_sum=690.9:qend_avg=128.28571428571428:qend_max=155.0:qend_min=94.0:qend_std=19.762880067728705:qend_sum=898.0:qstart_avg=2.0:qstart_max=5.0:qstart_min=1.0:qstart_std=1.4142135623730951:qstart_sum=14.0:ref_name_counter=GB_GCA_016201085.1_protein.faa_JACQDO010000377.1_1@PF00015_full_PFAM.461.647--1||GB_GCA_017849615.1_protein.faa_JAFIGS010000007.1_25@PF00015_full_PFAM.318.505--1||GB_GCA_903878085.1_protein.faa_CAIRGJ010000027.1_27@PF00015_full_PFAM.451.644--1||RS_GCF_001426945.1_protein.faa_NZ_LMFS01000001.1_3278@PF00015_full_PFAM.343.531--1||RS_GCF_002119765.1_protein.faa_NZ_CP021112.1_950@PF00015_full_PFAM.511.696--3:scovhsp_avg=67.9:scovhsp_max=78.2:scovhsp_min=50.3:scovhsp_std=9.466079794015405:scovhsp_sum=475.30000000000007:send_avg=140.71428571428572:send_max=165.0:send_min=100.0:send_std=23.149616884621697:send_sum=985.0:sstart_avg=14.571428571428571:sstart_max=39.0:sstart_min=8.0:sstart_std=11.163290178932357:sstart_sum=102.0])0.767:0.0126714[&&NHX:Sample_counter=rhiztom1--2||rhiztom2--3||rhiztom3--6:Type_counter=capture--11:besthit_avg=82.94999999999999:besthit_max=92.7:besthit_min=62.9:besthit_std=11.670230748116579:besthit_sum=663.5999999999999:bitscore_avg=169.75:bitscore_max=221.0:bitscore_min=104.0:bitscore_std=40.45367721233757:bitscore_sum=1358.0:capture_class_counter=c__Alphaproteobacteria--11:capture_domain_counter=d__Bacteria--11:capture_family_counter=f__Caulobacteraceae--8||f__Sphingomonadaceae--2||f__Xanthobacteraceae--1:capture_genus_counter=g__Bradyrhizobium--1||g__Caulobacter--1||g__Phenylobacterium--7||g__Sphingomonas--2:capture_order_counter=o__Caulobacterales--8||o__Rhizobiales--1||o__Sphingomonadales--2:capture_phylum_counter=p__Proteobacteria--11:capture_species_counter=s__Bradyrhizobium sp000282615--1||s__Caulobacter sp002742635--1||s__Phenylobacterium sp004297125--7||s__Sphingomonas kyeonggiensis_A--2:evalue_avg=1.637500000000001e-29:evalue_max=1.31e-28:evalue_min=2.19e-74:evalue_std=4.631549416771886e-29:evalue_sum=1.3100000000000008e-28:gapopen_avg=0.25:gapopen_max=1.0:gapopen_min=0.0:gapopen_std=0.4629100498862757:gapopen_sum=2.0:gtdb_class_counter=:gtdb_domain_counter=:gtdb_family_counter=:gtdb_genus_counter=:gtdb_order_counter=:gtdb_phylum_counter=:gtdb_species_counter=:heptad_counter=MCP-36H--11:lbd_counter=:length_avg=130.625:length_max=154.0:length_min=94.0:length_std=19.726251544578865:length_sum=1045.0:mismatch_avg=23.25:mismatch_max=56.0:mismatch_min=7.0:mismatch_std=18.12456896039186:mismatch_sum=186.0:name=N638242:qcovhsp_avg=98.8625:qcovhsp_max=100.0:qcovhsp_min=97.3:qcovhsp_std=1.1843473187492644:qcovhsp_sum=790.9:qend_avg=131.375:qend_max=155.0:qend_min=94.0:qend_std=20.276217595991614:qend_sum=1051.0:qstart_avg=1.875:qstart_max=5.0:qstart_min=1.0:qstart_std=1.3562026818605375:qstart_sum=15.0:ref_name_counter=GB_GCA_016201085.1_protein.faa_JACQDO010000377.1_1@PF00015_full_PFAM.461.647--2||GB_GCA_017849615.1_protein.faa_JAFIGS010000007.1_25@PF00015_full_PFAM.318.505--1||GB_GCA_903878085.1_protein.faa_CAIRGJ010000027.1_27@PF00015_full_PFAM.451.644--1||RS_GCF_001426945.1_protein.faa_NZ_LMFS01000001.1_3278@PF00015_full_PFAM.343.531--1||RS_GCF_002119765.1_protein.faa_NZ_CP021112.1_950@PF00015_full_PFAM.511.696--3:scovhsp_avg=69.76249999999999:scovhsp_max=82.8:scovhsp_min=50.3:scovhsp_std=10.225309984822676:scovhsp_sum=558.0999999999999:send_avg=143.5:send_max=165.0:send_min=100.0:send_std=22.834810518779687:send_sum=1148.0:sstart_avg=14.0:sstart_max=39.0:sstart_min=8.0:sstart_std=10.460811222298748:sstart_sum=112.0],(9a19cc3b-ebdc-4232-9f7b-bcac226c5d7d_6@MCPsignal.733.806:0.0784775[&&NHX:Sample=rhiztom2:Type=capture:capture_class=c__Bacilli:capture_domain=d__Bacteria:capture_family=f__Paenibacillaceae:capture_genus=g__Saccharibacillus:capture_order=o__Paenibacillales:capture_phylum=p__Firmicutes:capture_species=s__Saccharibacillus alkalitolerans:heptad=MCP-36H],(d0c237bc-51fc-4616-a10d-0fa3bdb2e9d1_3@MCPsignal.276.356:5e-09[&&NHX:Sample=rhiztom2:Type=capture:capture_class=c__Alphaproteobacteria:capture_domain=d__Bacteria:capture_family=f__Xanthobacteraceae:capture_genus=g__Bradyrhizobium:capture_order=o__Rhizobiales:capture_phylum=p__Proteobacteria:capture_species=s__Bradyrhizobium diazoefficiens_H:heptad=MCP-36H],2bc2f3f8-9bde-5639-aa12-d7d61d7c533e_3@MCPsignal.437.578:5e-09[&&NHX:Sample=rhiztom2:Type=capture:capture_class=c__Alphaproteobacteria:capture_domain=d__Bacteria:capture_family=f__Xanthobacteraceae:capture_genus=g__Bradyrhizobium:capture_order=o__Rhizobiales:capture_phylum=p__Proteobacteria:capture_species=s__Bradyrhizobium diazoefficiens_H:heptad=MCP-36H])0.974:0.0932994[&&NHX:Sample_counter=rhiztom2--2:Type_counter=capture--2:capture_class_counter=c__Alphaproteobacteria--2:capture_domain_counter=d__Bacteria--2:capture_family_counter=f__Xanthobacteraceae--2:capture_genus_counter=g__Bradyrhizobium--2:capture_order_counter=o__Rhizobiales--2:capture_phylum_counter=p__Proteobacteria--2:capture_species_counter=s__Bradyrhizobium diazoefficiens_H--2:gtdb_class_counter=:gtdb_domain_counter=:gtdb_family_counter=:gtdb_genus_counter=:gtdb_order_counter=:gtdb_phylum_counter=:gtdb_species_counter=:heptad_counter=MCP-36H--2:lbd_counter=:name=N638246:ref_name_counter=])0.443:0.0268256[&&NHX:Sample_counter=rhiztom2--3:Type_counter=capture--3:capture_class_counter=c__Alphaproteobacteria--2||c__Bacilli--1:capture_domain_counter=d__Bacteria--3:capture_family_counter=f__Paenibacillaceae--1||f__Xanthobacteraceae--2:capture_genus_counter=g__Bradyrhizobium--2||g__Saccharibacillus--1:capture_order_counter=o__Paenibacillales--1||o__Rhizobiales--2:capture_phylum_counter=p__Firmicutes--1||p__Proteobacteria--2:capture_species_counter=s__Bradyrhizobium diazoefficiens_H--2||s__Saccharibacillus alkalitolerans--1:gtdb_class_counter=:gtdb_domain_counter=:gtdb_family_counter=:gtdb_genus_counter=:gtdb_order_counter=:gtdb_phylum_counter=:gtdb_species_counter=:heptad_counter=MCP-36H--3:lbd_counter=:name=N638247:ref_name_counter=])0.903:0.0360085[&&NHX:Sample_counter=rhiztom1--2||rhiztom2--6||rhiztom3--6:Type_counter=capture--14:besthit_avg=82.94999999999999:besthit_max=92.7:besthit_min=62.9:besthit_std=11.670230748116579:besthit_sum=663.5999999999999:bitscore_avg=169.75:bitscore_max=221.0:bitscore_min=104.0:bitscore_std=40.45367721233757:bitscore_sum=1358.0:capture_class_counter=c__Alphaproteobacteria--13||c__Bacilli--1:capture_domain_counter=d__Bacteria--14:capture_family_counter=f__Caulobacteraceae--8||f__Paenibacillaceae--1||f__Sphingomonadaceae--2||f__Xanthobacteraceae--3:capture_genus_counter=g__Bradyrhizobium--3||g__Caulobacter--1||g__Phenylobacterium--7||g__Saccharibacillus--1||g__Sphingomonas--2:capture_order_counter=o__Caulobacterales--8||o__Paenibacillales--1||o__Rhizobiales--3||o__Sphingomonadales--2:capture_phylum_counter=p__Firmicutes--1||p__Proteobacteria--13:capture_species_counter=s__Bradyrhizobium diazoefficiens_H--2||s__Bradyrhizobium sp000282615--1||s__Caulobacter sp002742635--1||s__Phenylobacterium sp004297125--7||s__Saccharibacillus alkalitolerans--1||s__Sphingomonas kyeonggiensis_A--2:evalue_avg=1.637500000000001e-29:evalue_max=1.31e-28:evalue_min=2.19e-74:evalue_std=4.631549416771886e-29:evalue_sum=1.3100000000000008e-28:gapopen_avg=0.25:gapopen_max=1.0:gapopen_min=0.0:gapopen_std=0.4629100498862757:gapopen_sum=2.0:gtdb_class_counter=:gtdb_domain_counter=:gtdb_family_counter=:gtdb_genus_counter=:gtdb_order_counter=:gtdb_phylum_counter=:gtdb_species_counter=:heptad_counter=MCP-36H--14:lbd_counter=:length_avg=130.625:length_max=154.0:length_min=94.0:length_std=19.726251544578865:length_sum=1045.0:mismatch_avg=23.25:mismatch_max=56.0:mismatch_min=7.0:mismatch_std=18.12456896039186:mismatch_sum=186.0:name=N638248:qcovhsp_avg=98.8625:qcovhsp_max=100.0:qcovhsp_min=97.3:qcovhsp_std=1.1843473187492644:qcovhsp_sum=790.9:qend_avg=131.375:qend_max=155.0:qend_min=94.0:qend_std=20.276217595991614:qend_sum=1051.0:qstart_avg=1.875:qstart_max=5.0:qstart_min=1.0:qstart_std=1.3562026818605375:qstart_sum=15.0:ref_name_counter=GB_GCA_016201085.1_protein.faa_JACQDO010000377.1_1@PF00015_full_PFAM.461.647--2||GB_GCA_017849615.1_protein.faa_JAFIGS010000007.1_25@PF00015_full_PFAM.318.505--1||GB_GCA_903878085.1_protein.faa_CAIRGJ010000027.1_27@PF00015_full_PFAM.451.644--1||RS_GCF_001426945.1_protein.faa_NZ_LMFS01000001.1_3278@PF00015_full_PFAM.343.531--1||RS_GCF_002119765.1_protein.faa_NZ_CP021112.1_950@PF00015_full_PFAM.511.696--3:scovhsp_avg=69.76249999999999:scovhsp_max=82.8:scovhsp_min=50.3:scovhsp_std=10.225309984822676:scovhsp_sum=558.0999999999999:send_avg=143.5:send_max=165.0:send_min=100.0:send_std=22.834810518779687:send_sum=1148.0:sstart_avg=14.0:sstart_max=39.0:sstart_min=8.0:sstart_std=10.460811222298748:sstart_sum=112.0])0.71:0.00853561[&&NHX:Sample_counter=rhiztom1--4||rhiztom2--7||rhiztom3--9:Type_counter=capture--20:besthit_avg=84.76923076923077:besthit_max=93.8:besthit_min=62.9:besthit_std=9.454486114660472:besthit_sum=1102.0:bitscore_avg=189.84615384615384:bitscore_max=233.0:bitscore_min=104.0:bitscore_std=42.87743414634741:bitscore_sum=2468.0:capture_class_counter=c__Alphaproteobacteria--18||c__Bacilli--1||c__Gammaproteobacteria--1:capture_domain_counter=d__Bacteria--20:capture_family_counter=f__Caulobacteraceae--8||f__Chromobacteriaceae--1||f__Paenibacillaceae--1||f__Rhizobiaceae--4||f__Sphingomonadaceae--2||f__Xanthobacteraceae--4:capture_genus_counter=g__Bradyrhizobium--4||g__Caulobacter--1||g__Chromobacterium--1||g__Neorhizobium--3||g__Phenylobacterium--7||g__Rhizobium--1||g__Saccharibacillus--1||g__Sphingomonas--2:capture_order_counter=o__Burkholderiales--1||o__Caulobacterales--8||o__Paenibacillales--1||o__Rhizobiales--8||o__Sphingomonadales--2:capture_phylum_counter=p__Firmicutes--1||p__Proteobacteria--19:capture_species_counter=s__Bradyrhizobium diazoefficiens_H--2||s__Bradyrhizobium sp000282615--1||s__Bradyrhizobium sp001908185--1||s__Caulobacter sp002742635--1||s__Chromobacterium alkanivorans--1||s__Neorhizobium wenxiniae--3||s__Phenylobacterium sp004297125--7||s__Rhizobium sp902706285--1||s__Saccharibacillus alkalitolerans--1||s__Sphingomonas kyeonggiensis_A--2:evalue_avg=1.0076923076923083e-29:evalue_max=1.31e-28:evalue_min=9.45e-79:evalue_std=3.63328628527525e-29:evalue_sum=1.3100000000000008e-28:gapopen_avg=0.15384615384615385:gapopen_max=1.0:gapopen_min=0.0:gapopen_std=0.37553380809940534:gapopen_sum=2.0:gtdb_class_counter=:gtdb_domain_counter=:gtdb_family_counter=:gtdb_genus_counter=:gtdb_order_counter=:gtdb_phylum_counter=:gtdb_species_counter=:heptad_counter=MCP-36H--20:lbd_counter=:length_avg=135.53846153846155:length_max=155.0:length_min=94.0:length_std=19.31586301728618:length_sum=1762.0:mismatch_avg=21.307692307692307:mismatch_max=56.0:mismatch_min=7.0:mismatch_std=14.568142271091713:mismatch_sum=277.0:name=N638249:qcovhsp_avg=98.1846153846154:qcovhsp_max=100.0:qcovhsp_min=95.7:qcovhsp_std=1.49713401417851:qcovhsp_sum=1276.4:qend_avg=137.30769230769232:qend_max=155.0:qend_min=94.0:qend_std=19.834249063108892:qend_sum=1785.0:qstart_avg=2.8461538461538463:qstart_max=6.0:qstart_min=1.0:qstart_std=1.9935794376846323:qstart_sum=37.0:ref_name_counter=GB_GCA_016201085.1_protein.faa_JACQDO010000377.1_1@PF00015_full_PFAM.461.647--2||GB_GCA_017849615.1_protein.faa_JAFIGS010000007.1_25@PF00015_full_PFAM.318.505--1||GB_GCA_018240595.1_protein.faa_JAFEFL010000021.1_10@PF00015_full_PFAM.342.529--4||GB_GCA_903878085.1_protein.faa_CAIRGJ010000027.1_27@PF00015_full_PFAM.451.644--1||RS_GCF_001426945.1_protein.faa_NZ_LMFS01000001.1_3278@PF00015_full_PFAM.343.531--1||RS_GCF_002119765.1_protein.faa_NZ_CP021112.1_950@PF00015_full_PFAM.511.696--4:scovhsp_avg=72.46923076923076:scovhsp_max=82.9:scovhsp_min=50.3:scovhsp_std=10.09070402362034:scovhsp_sum=942.0999999999999:send_avg=148.84615384615384:send_max=165.0:send_min=100.0:send_std=20.647219965595667:send_sum=1935.0:sstart_avg=14.384615384615385:sstart_max=39.0:sstart_min=8.0:sstart_std=8.261743778186919:sstart_sum=187.0])0.9:0.0154049[&&NHX:Sample_counter=rhizpot1--2||rhizpot2--1||rhizpot3--1||rhiztom1--19||rhiztom2--10||rhiztom3--22:Type_counter=GTDB--1||capture--55:besthit_avg=84.50277777777778:besthit_max=93.9:besthit_min=54.2:besthit_std=8.38878455732452:besthit_sum=3042.1:bitscore_avg=190.88333333333333:bitscore_max=233.0:bitscore_min=99.8:bitscore_std=37.0227536214459:bitscore_sum=6871.8:capture_class_counter=c__Alphaproteobacteria--34||c__Bacilli--1||c__Desulfuromonadia--1||c__Gammaproteobacteria--13||c__Krumholzibacteria--1||c__UBA7883--4||c__UBA796--1:capture_domain_counter=d__Bacteria--55:capture_family_counter=f__Acetobacteraceae--1||f__Beijerinckiaceae--10||f__Caulobacteraceae--8||f__Chromatiaceae--1||f__Chromobacteriaceae--2||f__Enterobacteriaceae--1||f__GCA-2862545--1||f__Gallionellaceae--1||f__LZORAL124-64-63--1||f__Paenibacillaceae--1||f__Pseudomonadaceae--3||f__Pseudopelobacteraceae--1||f__Rhizobiaceae--5||f__Rhodobacteraceae--1||f__Rhodocyclaceae--1||f__Sphingomonadaceae--3||f__Thiobacillaceae--1||f__UBA7883--4||f__Xanthobacteraceae--6||f__Xanthomonadaceae--3:capture_genus_counter=g__Ascidiaceihabitans--1||g__Aureimonas--1||g__Bosea--1||g__Bradyrhizobium--5||g__CAINDZ01--1||g__Caulobacter--1||g__Chromobacterium--2||g__Gluconacetobacter--1||g__JACPFJ01--1||g__JACQZB01--4||g__JAFGVK01--1||g__Kosakonia--1||g__Methylobacterium--7||g__Microvirga--2||g__Neorhizobium--3||g__Phenylobacterium--7||g__Propionivibrio--1||g__Pseudolabrys--1||g__Pseudomonas_A--1||g__Pseudomonas_E--2||g__Rhizobium--1||g__Saccharibacillus--1||g__Sideroxydans--1||g__Sphingomonas--3||g__Stenotrophomonas_A--2||g__Thiobacillus--1||g__Thiorhodovibrio--1||g__Xanthomonas--1:capture_order_counter=o__Acetobacterales--1||o__Burkholderiales--5||o__Caulobacterales--8||o__Chromatiales--1||o__Enterobacterales--1||o__Geobacterales--1||o__LZORAL124-64-63--1||o__Paenibacillales--1||o__Pseudomonadales--3||o__Rhizobiales--21||o__Rhodobacterales--1||o__Sphingomonadales--3||o__UBA7883--4||o__UBA796--1||o__Xanthomonadales--3:capture_phylum_counter=p__Desulfobacterota--1||p__Firmicutes--1||p__Krumholzibacteriota--1||p__Myxococcota_A--1||p__Nitrospinota--4||p__Proteobacteria--47:capture_species_counter=s__Ascidiaceihabitans sp000620505--1||s__Aureimonas sp001463765--1||s__Bosea vaviloviae_B--1||s__Bradyrhizobium diazoefficiens_H--2||s__Bradyrhizobium liaoningense_A--1||s__Bradyrhizobium sp000282615--1||s__Bradyrhizobium sp001908185--1||s__CAINDZ01 sp016703265--1||s__Caulobacter sp002742635--1||s__Chromobacterium alkanivorans--1||s__Chromobacterium sp002924365--1||s__Gluconacetobacter asukensis--1||s__JACPFJ01 sp001824455--1||s__JACQZB01 sp016207925--4||s__JAFGVK01 sp016938035--1||s__Kosakonia sp002886105--1||s__Methylobacterium sp001425465--7||s__Microvirga zambiensis--2||s__Neorhizobium wenxiniae--3||s__Phenylobacterium sp004297125--7||s__Propionivibrio sp018262095--1||s__Pseudolabrys sp003133345--1||s__Pseudomonas_A sp004010935--1||s__Pseudomonas_E sp000282375--1||s__Pseudomonas_E yamanorum_B--1||s__Rhizobium sp902706285--1||s__Saccharibacillus alkalitolerans--1||s__Sideroxydans sp903847155--1||s__Sphingomonas kyeonggiensis_A--2||s__Sphingomonas sp014193845--1||s__Stenotrophomonas_A panacihumi--2||s__Thiobacillus sp001897675--1||s__Thiorhodovibrio winogradskyi--1||s__Xanthomonas vasicola--1:evalue_avg=2.0030555555555555e-28:evalue_max=7.08e-27:evalue_min=6.44e-79:evalue_std=1.1795781042255125e-27:evalue_sum=7.211e-27:gapopen_avg=0.1111111111111111:gapopen_max=1.0:gapopen_min=0.0:gapopen_std=0.3187276291558383:gapopen_sum=4.0:gtdb_class_counter=c__Alphaproteobacteria--1:gtdb_domain_counter=d__Bacteria--1:gtdb_family_counter=f__Xanthobacteraceae--1:gtdb_genus_counter=g__Pseudorhodoplanes--1:gtdb_order_counter=o__Rhizobiales--1:gtdb_phylum_counter=p__Proteobacteria--1:gtdb_species_counter=s__Pseudorhodoplanes sinuspersici--1:heptad_counter=MCP-36H--56:lbd_counter=:lca_tree=s__Pseudorhodoplanes sinuspersici:length_avg=132.41666666666666:length_max=156.0:length_min=93.0:length_std=21.03517462320129:length_sum=4767.0:mismatch_avg=21.02777777777778:mismatch_max=56.0:mismatch_min=7.0:mismatch_std=12.14786544709131:mismatch_sum=757.0:name=N638250:qcovhsp_avg=98.95833333333333:qcovhsp_max=100.0:qcovhsp_min=95.7:qcovhsp_std=1.2385187004759242:qcovhsp_sum=3562.5:qend_avg=133.25:qend_max=156.0:qend_min=93.0:qend_std=21.381400461950236:qend_sum=4797.0:qstart_avg=1.9166666666666667:qstart_max=6.0:qstart_min=1.0:qstart_std=1.4614083227196581:qstart_sum=69.0:ref_name_counter=GB_GCA_016185205.1_protein.faa_JACPOA010000016.1_201@PF00015_full_PFAM.534.724--2||GB_GCA_016201085.1_protein.faa_JACQDO010000377.1_1@PF00015_full_PFAM.461.647--9||GB_GCA_017849615.1_protein.faa_JAFIGS010000007.1_25@PF00015_full_PFAM.318.505--1||GB_GCA_018240595.1_protein.faa_JAFEFL010000021.1_10@PF00015_full_PFAM.342.529--4||GB_GCA_018240595.1_protein.faa_JAFEFL010000021.1_13@PF00015_full_PFAM.339.531--1||GB_GCA_903878085.1_protein.faa_CAIRGJ010000027.1_27@PF00015_full_PFAM.451.644--1||RS_GCF_001426945.1_protein.faa_NZ_LMFS01000001.1_3278@PF00015_full_PFAM.343.531--1||RS_GCF_002119765.1_protein.faa_NZ_CP021112.1_5033@PF00015_full_PFAM.550.737--1||RS_GCF_002119765.1_protein.faa_NZ_CP021112.1_5036@PF00015_full_PFAM.287.477--2||RS_GCF_002119765.1_protein.faa_NZ_CP021112.1_5037@PF00015_full_PFAM.363.554--3||RS_GCF_002119765.1_protein.faa_NZ_CP021112.1_950@PF00015_full_PFAM.511.696--11:scovhsp_avg=70.70277777777778:scovhsp_max=83.9:scovhsp_min=50.3:scovhsp_std=11.001648866318986:scovhsp_sum=2545.3:send_avg=145.5:send_max=165.0:send_min=100.0:send_std=22.104298224553524:send_sum=5238.0:sstart_avg=14.11111111111111:sstart_max=56.0:sstart_min=5.0:sstart_std=11.348449303200045:sstart_sum=508.0])0.644:0.00878642[&&NHX:Sample_counter=rhizpot1--2||rhizpot2--1||rhizpot3--4||rhiztom1--19||rhiztom2--11||rhiztom3--25:Type_counter=GTDB--2||capture--62:besthit_avg=84.28292682926829:besthit_max=94.5:besthit_min=54.2:besthit_std=8.597293249593863:besthit_sum=3455.6:bitscore_avg=190.84878048780487:bitscore_max=233.0:bitscore_min=99.8:bitscore_std=35.70066611389218:bitscore_sum=7824.8:capture_class_counter=c__Alphaproteobacteria--34||c__Bacilli--1||c__Desulfuromonadia--1||c__Gammaproteobacteria--20||c__Krumholzibacteria--1||c__UBA7883--4||c__UBA796--1:capture_domain_counter=d__Bacteria--62:capture_family_counter=f__Acetobacteraceae--1||f__Beijerinckiaceae--10||f__Burkholderiaceae--2||f__Caulobacteraceae--8||f__Chromatiaceae--1||f__Chromobacteriaceae--2||f__Enterobacteriaceae--1||f__GCA-2862545--1||f__Gallionellaceae--1||f__LZORAL124-64-63--1||f__Paenibacillaceae--1||f__Pseudomonadaceae--5||f__Pseudopelobacteraceae--1||f__Rhizobiaceae--5||f__Rhodanobacteraceae--1||f__Rhodobacteraceae--1||f__Rhodocyclaceae--1||f__SG8-39--1||f__Sphingomonadaceae--3||f__Thiobacillaceae--1||f__Thiomicrospiraceae--1||f__UBA7883--4||f__Xanthobacteraceae--6||f__Xanthomonadaceae--3:capture_genus_counter=g__2-12-FULL-64-23--1||g__Aquabacterium--1||g__Ascidiaceihabitans--1||g__Aureimonas--1||g__Bosea--1||g__Bradyrhizobium--5||g__CAINDZ01--1||g__Caulobacter--1||g__Chromobacterium--2||g__Cupriavidus--1||g__Gluconacetobacter--1||g__JACPFJ01--1||g__JACQZB01--4||g__JAFGVK01--1||g__Kosakonia--1||g__Luteibacter--1||g__Methylobacterium--7||g__Microvirga--2||g__Neorhizobium--3||g__Phenylobacterium--7||g__Propionivibrio--1||g__Pseudolabrys--1||g__Pseudomonas_A--1||g__Pseudomonas_E--4||g__Rhizobium--1||g__Saccharibacillus--1||g__Sideroxydans--1||g__Sphingomonas--3||g__Stenotrophomonas_A--2||g__Thiobacillus--1||g__Thiomicrospira--1||g__Thiorhodovibrio--1||g__Xanthomonas--1:capture_order_counter=o__Acetobacterales--1||o__Burkholderiales--8||o__Caulobacterales--8||o__Chromatiales--1||o__Enterobacterales--1||o__Geobacterales--1||o__LZORAL124-64-63--1||o__Paenibacillales--1||o__Pseudomonadales--5||o__Rhizobiales--21||o__Rhodobacterales--1||o__Sphingomonadales--3||o__Thiomicrospirales--1||o__UBA7883--4||o__UBA796--1||o__Xanthomonadales--4:capture_phylum_counter=p__Desulfobacterota--1||p__Firmicutes--1||p__Krumholzibacteriota--1||p__Myxococcota_A--1||p__Nitrospinota--4||p__Proteobacteria--54:capture_species_counter=s__2-12-FULL-64-23 sp016234705--1||s__Aquabacterium sp004322345--1||s__Ascidiaceihabitans sp000620505--1||s__Aureimonas sp001463765--1||s__Bosea vaviloviae_B--1||s__Bradyrhizobium diazoefficiens_H--2||s__Bradyrhizobium liaoningense_A--1||s__Bradyrhizobium sp000282615--1||s__Bradyrhizobium sp001908185--1||s__CAINDZ01 sp016703265--1||s__Caulobacter sp002742635--1||s__Chromobacterium alkanivorans--1||s__Chromobacterium sp002924365--1||s__Cupriavidus cauae--1||s__Gluconacetobacter asukensis--1||s__JACPFJ01 sp001824455--1||s__JACQZB01 sp016207925--4||s__JAFGVK01 sp016938035--1||s__Kosakonia sp002886105--1||s__Luteibacter pinisoli--1||s__Methylobacterium sp001425465--7||s__Microvirga zambiensis--2||s__Neorhizobium wenxiniae--3||s__Phenylobacterium sp004297125--7||s__Propionivibrio sp018262095--1||s__Pseudolabrys sp003133345--1||s__Pseudomonas_A sp004010935--1||s__Pseudomonas_E fluorescens_BR--1||s__Pseudomonas_E sp000282375--1||s__Pseudomonas_E sp009834565--1||s__Pseudomonas_E yamanorum_B--1||s__Rhizobium sp902706285--1||s__Saccharibacillus alkalitolerans--1||s__Sideroxydans sp903847155--1||s__Sphingomonas kyeonggiensis_A--2||s__Sphingomonas sp014193845--1||s__Stenotrophomonas_A panacihumi--2||s__Thiobacillus sp001897675--1||s__Thiomicrospira microaerophila--1||s__Thiorhodovibrio winogradskyi--1||s__Xanthomonas vasicola--1:evalue_avg=1.758780487804878e-28:evalue_max=7.08e-27:evalue_min=6.44e-79:evalue_std=1.105387990597011e-27:evalue_sum=7.211e-27:gapopen_avg=0.0975609756097561:gapopen_max=1.0:gapopen_min=0.0:gapopen_std=0.30040622902833486:gapopen_sum=4.0:gtdb_class_counter=c__Alphaproteobacteria--2:gtdb_domain_counter=d__Bacteria--2:gtdb_family_counter=f__Xanthobacteraceae--2:gtdb_genus_counter=g__Pseudorhodoplanes--2:gtdb_order_counter=o__Rhizobiales--2:gtdb_phylum_counter=p__Proteobacteria--2:gtdb_species_counter=s__Pseudorhodoplanes sinuspersici--2:heptad_counter=MCP-36H--64:lbd_counter=:lca_tree=s__Pseudorhodoplanes sinuspersici:length_avg=132.70731707317074:length_max=156.0:length_min=93.0:length_std=20.97885113922951:length_sum=5441.0:mismatch_avg=21.48780487804878:mismatch_max=56.0:mismatch_min=6.0:mismatch_std=12.678962795157007:mismatch_sum=881.0:name=N638251:qcovhsp_avg=99.08536585365853:qcovhsp_max=100.0:qcovhsp_min=95.7:qcovhsp_std=1.2088343508541104:qcovhsp_sum=4062.5:qend_avg=133.4390243902439:qend_max=156.0:qend_min=93.0:qend_std=21.274455081726305:qend_sum=5471.0:qstart_avg=1.8048780487804879:qstart_max=6.0:qstart_min=1.0:qstart_std=1.400348388707645:qstart_sum=74.0:ref_name_counter=GB_GCA_016185205.1_protein.faa_JACPOA010000016.1_201@PF00015_full_PFAM.534.724--2||GB_GCA_016201085.1_protein.faa_JACQDO010000377.1_1@PF00015_full_PFAM.461.647--11||GB_GCA_017849615.1_protein.faa_JAFIGS010000007.1_25@PF00015_full_PFAM.318.505--1||GB_GCA_018240595.1_protein.faa_JAFEFL010000021.1_10@PF00015_full_PFAM.342.529--4||GB_GCA_018240595.1_protein.faa_JAFEFL010000021.1_13@PF00015_full_PFAM.339.531--1||GB_GCA_903878085.1_protein.faa_CAIRGJ010000027.1_27@PF00015_full_PFAM.451.644--1||RS_GCF_001426945.1_protein.faa_NZ_LMFS01000001.1_3278@PF00015_full_PFAM.343.531--1||RS_GCF_002119765.1_protein.faa_NZ_CP021112.1_1858@PF00015_full_PFAM.536.724--2||RS_GCF_002119765.1_protein.faa_NZ_CP021112.1_5033@PF00015_full_PFAM.550.737--1||RS_GCF_002119765.1_protein.faa_NZ_CP021112.1_5036@PF00015_full_PFAM.287.477--2||RS_GCF_002119765.1_protein.faa_NZ_CP021112.1_5037@PF00015_full_PFAM.363.554--4||RS_GCF_002119765.1_protein.faa_NZ_CP021112.1_950@PF00015_full_PFAM.511.696--11:scovhsp_avg=70.83414634146342:scovhsp_max=83.9:scovhsp_min=50.3:scovhsp_std=10.998263721062921:scovhsp_sum=2904.2000000000003:send_avg=145.53658536585365:send_max=165.0:send_min=100.0:send_std=21.92954349841283:send_sum=5967.0:sstart_avg=13.853658536585366:sstart_max=56.0:sstart_min=5.0:sstart_std=10.697104691480204:sstart_sum=568.0])0.87:0.0151166[&&NHX:Sample_counter=rhizpot1--10||rhizpot2--1||rhizpot3--14||rhiztom1--51||rhiztom2--31||rhiztom3--41:Type_counter=GTDB--5||capture--148:besthit_avg=81.45632183908046:besthit_max=98.4:besthit_min=54.2:besthit_std=9.863895889950042:besthit_sum=7086.7:bitscore_avg=184.08620689655172:bitscore_max=244.0:bitscore_min=84.7:bitscore_std=36.8681628976149:bitscore_sum=16015.5:capture_class_counter=c__Alphaproteobacteria--58||c__Bacilli--5||c__Campylobacteria--2||c__Desulfuromonadia--1||c__Gammaproteobacteria--63||c__Halobacteria--3||c__Holophagae--1||c__Krumholzibacteria--1||c__Ktedonobacteria--1||c__Leptospirae--3||c__Myxococcia--1||c__Phycisphaerae--1||c__Planctomycetia--1||c__UBA7883--4||c__UBA796--1||c__UBA9217--2:capture_domain_counter=d__Archaea--3||d__Bacteria--145:capture_family_counter=f__Acetobacteraceae--1||f__Alteromonadaceae--1||f__Beijerinckiaceae--13||f__Burkholderiaceae--21||f__Caulobacteraceae--10||f__Chromatiaceae--2||f__Chromobacteriaceae--5||f__Competibacteraceae--1||f__Devosiaceae--1||f__Enterobacteriaceae--1||f__GCA-2862545--1||f__Gallionellaceae--1||f__Halomonadaceae--1||f__Helicobacteraceae--2||f__Holophagaceae--1||f__Isosphaeraceae--1||f__JACRHJ01--2||f__Ktedonobacteraceae--1||f__LZORAL124-64-63--1||f__Magnetospirillaceae--2||f__Myxococcaceae--1||f__Natrialbaceae--3||f__Nitrococcaceae--1||f__Paenibacillaceae--5||f__Pseudomonadaceae--14||f__Pseudopelobacteraceae--1||f__Rhizobiaceae--6||f__Rhodanobacteraceae--1||f__Rhodobacteraceae--2||f__Rhodocyclaceae--2||f__SG8-39--1||f__SM1A02--1||f__Sedimenticolaceae--1||f__Sphingomonadaceae--6||f__Steroidobacteraceae--1||f__Sulfurifustaceae--1||f__Thiobacillaceae--1||f__Thiomicrospiraceae--2||f__Turneriellaceae--3||f__UBA7883--4||f__Xanthobacteraceae--17||f__Xanthomonadaceae--5:capture_genus_counter=g__2-12-FULL-64-23--1||g__Achromobacter--3||g__Acidovorax--2||g__Allochromatium--1||g__Alteromonas--1||g__Aquabacterium--1||g__Aquitalea--1||g__Archangium--1||g__Arhodomonas--1||g__Ascidiaceihabitans--1||g__Aureimonas--2||g__Blastochloris--4||g__Bosea--1||g__Bradyrhizobium--9||g__CAINDZ01--1||g__Caulobacter--3||g__Chromobacterium--2||g__Comamonas--5||g__Crenobacter--1||g__Cupriavidus--1||g__DTNP01--1||g__Duganella--1||g__Gluconacetobacter--1||g__Holophaga--1||g__JACPFJ01--1||g__JACQZB01--4||g__JACRHJ01--2||g__JAFAMW01--3||g__JAFGVK01--1||g__Kosakonia--1||g__Luteibacter--1||g__Magnetospirillum--1||g__Maritalea--1||g__Massilia--1||g__Methylobacterium--10||g__Microvirga--2||g__NHYN01--2||g__Natronorubrum--3||g__Neorhizobium--3||g__Novosphingobium--1||g__Paenibacillus--3||g__Paenibacillus_A--1||g__Paludibacterium--1||g__Pandoraea--1||g__Paraburkholderia--1||g__Phaeospirillum--1||g__Phenylobacterium--7||g__Poseidonocella--1||g__Propionivibrio--1||g__Pseudoduganella--1||g__Pseudolabrys--4||g__Pseudomonas_A--1||g__Pseudomonas_B--1||g__Pseudomonas_E--12||g__REEE01--1||g__Rhizobium--1||g__Rhodoferax_B--1||g__SKZB01--1||g__Saccharibacillus--1||g__Salinicola--1||g__Sedimenticola--1||g__Sideroxydans--1||g__Singulisphaera--1||g__Sphingomonas--5||g__Stenotrophomonas--2||g__Stenotrophomonas_A--2||g__Steroidobacter_A--1||g__Sulfuricaulis--1||g__Thauera--1||g__Thiobacillus--1||g__Thiomicrospira--2||g__Thiorhodovibrio--1||g__Turneriella--3||g__Xanthomonas--1:capture_order_counter=o__Acetobacterales--1||o__Acidiferrobacterales--1||o__Burkholderiales--31||o__Campylobacterales--2||o__Caulobacterales--10||o__Chromatiales--3||o__Competibacterales--1||o__Enterobacterales--2||o__Geobacterales--1||o__Halobacteriales--3||o__Holophagales--1||o__Isosphaerales--1||o__JACRHJ01--2||o__Ktedonobacterales--1||o__LZORAL124-64-63--1||o__Myxococcales--1||o__Nitrococcales--1||o__Paenibacillales--5||o__Phycisphaerales--1||o__Pseudomonadales--15||o__Rhizobiales--37||o__Rhodobacterales--2||o__Rhodospirillales--2||o__Sphingomonadales--6||o__Steroidobacterales--1||o__Thiomicrospirales--2||o__Turneriellales--3||o__UBA7883--4||o__UBA796--1||o__Xanthomonadales--6:capture_phylum_counter=p__Acidobacteriota--1||p__Campylobacterota--2||p__Chloroflexota--1||p__Desulfobacterota--1||p__Firmicutes--5||p__Halobacteriota--3||p__Krumholzibacteriota--1||p__Myxococcota--1||p__Myxococcota_A--1||p__Nitrospinota--4||p__Nitrospirota--2||p__Planctomycetota--2||p__Proteobacteria--121||p__Spirochaetota--3:capture_species_counter=s__2-12-FULL-64-23 sp016234705--1||s__Achromobacter pulmonis--1||s__Achromobacter sp001428845--2||s__Acidovorax sp001424425--1||s__Acidovorax sp001428665--1||s__Allochromatium tepidum--1||s__Alteromonas sp017794925--1||s__Aquabacterium sp004322345--1||s__Aquitalea sp003693445--1||s__Archangium sp003044305--1||s__Arhodomonas aquaeolei--1||s__Ascidiaceihabitans sp000620505--1||s__Aureimonas sp001463705--1||s__Aureimonas sp001463765--1||s__Blastochloris tepida--4||s__Bosea vaviloviae_B--1||s__Bradyrhizobium diazoefficiens_H--2||s__Bradyrhizobium lablabi_C--1||s__Bradyrhizobium liaoningense_A--1||s__Bradyrhizobium sp000239795--1||s__Bradyrhizobium sp000282615--1||s__Bradyrhizobium sp001908185--1||s__Bradyrhizobium sp019243075--2||s__CAINDZ01 sp016703265--1||s__Caulobacter hibisci--1||s__Caulobacter sp002742635--1||s__Caulobacter sp900114015--1||s__Chromobacterium alkanivorans--1||s__Chromobacterium sp002924365--1||s__Comamonas konjaci_A--1||s__Comamonas sp018413525--4||s__Crenobacter luteus--1||s__Cupriavidus cauae--1||s__DTNP01 sp011389075--1||s__Duganella sp019219065--1||s__Gluconacetobacter asukensis--1||s__Holophaga sp002298155--1||s__JACPFJ01 sp001824455--1||s__JACQZB01 sp016207925--4||s__JACRHJ01 sp016212105--2||s__JAFAMW01 sp019232985--3||s__JAFGVK01 sp016938035--1||s__Kosakonia sp002886105--1||s__Luteibacter pinisoli--1||s__Magnetospirillum sp902729435--1||s__Maritalea mobilis--1||s__Massilia sp012849555--1||s__Methylobacterium sp001425465--10||s__Microvirga zambiensis--2||s__NHYN01 sp014799985--2||s__Natronorubrum daqingense--1||s__Natronorubrum halalkaliphilum--1||s__Natronorubrum sediminis--1||s__Neorhizobium wenxiniae--3||s__Novosphingobium sp015865035--1||s__Paenibacillus sabinae--3||s__Paenibacillus_A phaseoli--1||s__Paludibacterium yongneupense--1||s__Pandoraea sp002179965--1||s__Paraburkholderia tuberum--1||s__Phaeospirillum sp903853455--1||s__Phenylobacterium sp004297125--7||s__Poseidonocella sedimentorum--1||s__Propionivibrio sp018262095--1||s__Pseudoduganella buxea--1||s__Pseudolabrys sp003133345--1||s__Pseudolabrys sp018242205--2||s__Pseudolabrys sp903839845--1||s__Pseudomonas_A sp004010935--1||s__Pseudomonas_B sp001512295--1||s__Pseudomonas_E capeferrum_A--1||s__Pseudomonas_E cuatrocienegasensis--2||s__Pseudomonas_E fluorescens_BR--1||s__Pseudomonas_E gregormendelii--1||s__Pseudomonas_E putida_H--1||s__Pseudomonas_E sp000282375--1||s__Pseudomonas_E sp009834565--1||s__Pseudomonas_E sp014268975--1||s__Pseudomonas_E sp900596015--1||s__Pseudomonas_E sp900602065--1||s__Pseudomonas_E yamanorum_B--1||s__REEE01 sp007695245--1||s__Rhizobium sp902706285--1||s__Rhodoferax_B koreense--1||s__SKZB01 sp007125255--1||s__Saccharibacillus alkalitolerans--1||s__Salinicola halophilus--1||s__Sedimenticola thiotaurini_A--1||s__Sideroxydans sp903847155--1||s__Singulisphaera sp900129635--1||s__Sphingomonas kyeonggiensis_A--2||s__Sphingomonas sp014193845--2||s__Sphingomonas trueperi--1||s__Stenotrophomonas maltophilia_AK--1||s__Stenotrophomonas maltophilia_B--1||s__Stenotrophomonas_A panacihumi--2||s__Steroidobacter_A agariperforans--1||s__Sulfuricaulis sp016194665--1||s__Thauera sp002354895--1||s__Thiobacillus sp001897675--1||s__Thiomicrospira microaerophila--1||s__Thiomicrospira sp014859555--1||s__Thiorhodovibrio winogradskyi--1||s__Turneriella sp016788945--3||s__Xanthomonas vasicola--1:evalue_avg=7.183916336742658e-23:evalue_max=6.25e-21:evalue_min=2.15e-83:evalue_std=6.700703252820616e-22:evalue_sum=6.250007212966112e-21:gapopen_avg=0.13793103448275862:gapopen_max=3.0:gapopen_min=0.0:gapopen_std=0.4618570652018051:gapopen_sum=12.0:gtdb_class_counter=c__Alphaproteobacteria--5:gtdb_domain_counter=d__Bacteria--5:gtdb_family_counter=f__Xanthobacteraceae--5:gtdb_genus_counter=g__Pseudorhodoplanes--5:gtdb_order_counter=o__Rhizobiales--5:gtdb_phylum_counter=p__Proteobacteria--5:gtdb_species_counter=s__Pseudorhodoplanes sinuspersici--5:heptad_counter=MCP-34H--1||MCP-36H--151||MCP-38H--1:lbd_counter=:lca_tree=s__Pseudorhodoplanes sinuspersici:length_avg=134.2183908045977:length_max=157.0:length_min=86.0:length_std=20.70637767573428:length_sum=11677.0:mismatch_avg=25.471264367816094:mismatch_max=63.0:mismatch_min=2.0:mismatch_std=14.783585398001211:mismatch_sum=2216.0:name=N638252:qcovhsp_avg=99.29080459770114:qcovhsp_max=100.0:qcovhsp_min=95.7:qcovhsp_std=1.0489897891080893:qcovhsp_sum=8638.3:qend_avg=134.6551724137931:qend_max=157.0:qend_min=86.0:qend_std=20.804643704693195:qend_sum=11715.0:qstart_avg=1.5172413793103448:qstart_max=6.0:qstart_min=1.0:qstart_std=1.065986484550619:qstart_sum=132.0:ref_name_counter=GB_GCA_016185205.1_protein.faa_JACPOA010000016.1_201@PF00015_full_PFAM.534.724--2||GB_GCA_016201085.1_protein.faa_JACQDO010000377.1_1@PF00015_full_PFAM.461.647--11||GB_GCA_017849615.1_protein.faa_JAFIGS010000007.1_25@PF00015_full_PFAM.318.505--1||GB_GCA_018240595.1_protein.faa_JAFEFL010000021.1_10@PF00015_full_PFAM.342.529--4||GB_GCA_018240595.1_protein.faa_JAFEFL010000021.1_13@PF00015_full_PFAM.339.531--1||GB_GCA_903839845.1_protein.faa_CAIMEA010000101.1_1@PF00015_full_PFAM.328.515--1||GB_GCA_903878085.1_protein.faa_CAIRGJ010000027.1_27@PF00015_full_PFAM.451.644--1||RS_GCF_001426945.1_protein.faa_NZ_LMFS01000001.1_3278@PF00015_full_PFAM.343.531--1||RS_GCF_002119765.1_protein.faa_NZ_CP021112.1_1858@PF00015_full_PFAM.536.724--2||RS_GCF_002119765.1_protein.faa_NZ_CP021112.1_4817@PF00015_full_PFAM.550.735--4||RS_GCF_002119765.1_protein.faa_NZ_CP021112.1_5033@PF00015_full_PFAM.550.737--11||RS_GCF_002119765.1_protein.faa_NZ_CP021112.1_5036@PF00015_full_PFAM.287.477--9||RS_GCF_002119765.1_protein.faa_NZ_CP021112.1_5037@PF00015_full_PFAM.363.554--25||RS_GCF_002119765.1_protein.faa_NZ_CP021112.1_950@PF00015_full_PFAM.511.696--12||RS_GCF_003367395.1_protein.faa_NZ_CP031417.1_3337@PF00015_full_PFAM.313.557--1||RS_GCF_011300455.1_protein.faa_NZ_CP049869.1_1084@PF00015_full_PFAM.223.392--1:scovhsp_avg=71.11494252873563:scovhsp_max=83.9:scovhsp_min=50.0:scovhsp_std=10.79675369746089:scovhsp_sum=6186.999999999999:send_avg=149.77011494252875:send_max=167.0:send_min=100.0:send_std=19.40672452948665:send_sum=13030.0:sstart_avg=16.60919540229885:sstart_max=70.0:sstart_min=5.0:sstart_std=14.555711994632082:sstart_sum=1445.0],((e62d70a6-0ac8-463c-9d99-4c173cc67a5b_4@MCPsignal.23.176:0.0570925[&&NHX:Sample=rhiztom2:Type=capture:besthit=86.8:bitscore=153.0:capture_class=c__Gammaproteobacteria:capture_domain=d__Bacteria:capture_family=f__Burkholderiaceae:capture_genus=g__Rhodoferax_B:capture_order=o__Burkholderiales:capture_phylum=p__Proteobacteria:capture_species=s__Rhodoferax_B koreense:evalue=2e-47:gapopen=0.0:heptad=MCP-36H:length=151.0:mismatch=20.0:qcovhsp=98.7:qend=153.0:qstart=3.0:ref_name=GB_GCA_903839845.1_protein.faa_CAIMEA010000050.1_14@PF00015_full_PFAM.459.651:scovhsp=78.6:send=164.0:sstart=14.0],((GB_GCA_017849615.1_protein.faa_JAFIGS010000011.1_150@PF00015_full_PFAM.310.495:0.0557007[&&NHX:Type=GTDB:gtdb_class=c__Alphaproteobacteria:gtdb_domain=d__Bacteria:gtdb_family=f__Xanthobacteraceae:gtdb_genus=g__Pseudolabrys:gtdb_order=o__Rhizobiales:gtdb_phylum=p__Proteobacteria:gtdb_species=s__Pseudolabrys sp017849615:heptad=MCP-36H:species=d__Bacteria_p__Proteobacteria_c__Alphaproteobacteria_o__Rhizobiales_f__Xanthobacteraceae_g__Pseudolabrys_s__Pseudolabrys sp017849615],(9684846e-5073-45b4-ae97-ee78d78627de_6@MCPsignal.229.289:0.027395[&&NHX:Sample=rhizpot1:Type=capture:besthit=98.3:bitscore=100.0:capture_class=c__Gammaproteobacteria:capture_domain=d__Bacteria:capture_family=f__Burkholderiaceae:capture_genus=g__CAIKVZ01:capture_order=o__Burkholderiales:capture_phylum=p__Proteobacteria:capture_species=s__CAIKVZ01 sp903838565:evalue=4.95e-29:gapopen=0.0:heptad=MCP-36H:length=60.0:mismatch=1.0:qcovhsp=100.0:qend=60.0:qstart=1.0:ref_name=GB_GCA_903839845.1_protein.faa_CAIMEA010000041.1_26@PF00015_full_PFAM.328.432:scovhsp=57.7:send=101.0:sstart=42.0],RS_GCF_005153485.1_protein.faa_NZ_CP039740.1_235@PF00015_full_PFAM.322.509:0.00898404[&&NHX:Type=GTDB:gtdb_class=c__Alphaproteobacteria:gtdb_domain=d__Bacteria:gtdb_family=f__Xanthobacteraceae:gtdb_genus=g__Pseudolabrys:gtdb_order=o__Rhizobiales:gtdb_phylum=p__Proteobacteria:gtdb_species=s__Pseudolabrys sp005153485:heptad=MCP-36H:species=d__Bacteria_p__Proteobacteria_c__Alphaproteobacteria_o__Rhizobiales_f__Xanthobacteraceae_g__Pseudolabrys_s__Pseudolabrys sp005153485])0.156:0.00936341[&&NHX:Sample_counter=rhizpot1--1:Type_counter=GTDB--1||capture--1:besthit_avg=98.3:besthit_max=98.3:besthit_min=98.3:besthit_std=0:besthit_sum=98.3:bitscore_avg=100.0:bitscore_max=100.0:bitscore_min=100.0:bitscore_std=0:bitscore_sum=100.0:capture_class_counter=c__Gammaproteobacteria--1:capture_domain_counter=d__Bacteria--1:capture_family_counter=f__Burkholderiaceae--1:capture_genus_counter=g__CAIKVZ01--1:capture_order_counter=o__Burkholderiales--1:capture_phylum_counter=p__Proteobacteria--1:capture_species_counter=s__CAIKVZ01 sp903838565--1:evalue_avg=4.95e-29:evalue_max=4.95e-29:evalue_min=4.95e-29:evalue_std=0:evalue_sum=4.95e-29:gapopen_avg=0.0:gapopen_max=0.0:gapopen_min=0.0:gapopen_std=0:gapopen_sum=0.0:gtdb_class_counter=c__Alphaproteobacteria--1:gtdb_domain_counter=d__Bacteria--1:gtdb_family_counter=f__Xanthobacteraceae--1:gtdb_genus_counter=g__Pseudolabrys--1:gtdb_order_counter=o__Rhizobiales--1:gtdb_phylum_counter=p__Proteobacteria--1:gtdb_species_counter=s__Pseudolabrys sp005153485--1:heptad_counter=MCP-36H--2:lbd_counter=:lca_tree=s__Pseudolabrys sp005153485:length_avg=60.0:length_max=60.0:length_min=60.0:length_std=0:length_sum=60.0:mismatch_avg=1.0:mismatch_max=1.0:mismatch_min=1.0:mismatch_std=0:mismatch_sum=1.0:name=N638257:qcovhsp_avg=100.0:qcovhsp_max=100.0:qcovhsp_min=100.0:qcovhsp_std=0:qcovhsp_sum=100.0:qend_avg=60.0:qend_max=60.0:qend_min=60.0:qend_std=0:qend_sum=60.0:qstart_avg=1.0:qstart_max=1.0:qstart_min=1.0:qstart_std=0:qstart_sum=1.0:ref_name_counter=GB_GCA_903839845.1_protein.faa_CAIMEA010000041.1_26@PF00015_full_PFAM.328.432--1:scovhsp_avg=57.7:scovhsp_max=57.7:scovhsp_min=57.7:scovhsp_std=0:scovhsp_sum=57.7:send_avg=101.0:send_max=101.0:send_min=101.0:send_std=0:send_sum=101.0:sstart_avg=42.0:sstart_max=42.0:sstart_min=42.0:sstart_std=0:sstart_sum=42.0])1:0.127762[&&NHX:Sample_counter=rhizpot1--1:Type_counter=GTDB--2||capture--1:besthit_avg=98.3:besthit_max=98.3:besthit_min=98.3:besthit_std=0:besthit_sum=98.3:bitscore_avg=100.0:bitscore_max=100.0:bitscore_min=100.0:bitscore_std=0:bitscore_sum=100.0:capture_class_counter=c__Gammaproteobacteria--1:capture_domain_counter=d__Bacteria--1:capture_family_counter=f__Burkholderiaceae--1:capture_genus_counter=g__CAIKVZ01--1:capture_order_counter=o__Burkholderiales--1:capture_phylum_counter=p__Proteobacteria--1:capture_species_counter=s__CAIKVZ01 sp903838565--1:evalue_avg=4.95e-29:evalue_max=4.95e-29:evalue_min=4.95e-29:evalue_std=0:evalue_sum=4.95e-29:gapopen_avg=0.0:gapopen_max=0.0:gapopen_min=0.0:gapopen_std=0:gapopen_sum=0.0:gtdb_class_counter=c__Alphaproteobacteria--2:gtdb_domain_counter=d__Bacteria--2:gtdb_family_counter=f__Xanthobacteraceae--2:gtdb_genus_counter=g__Pseudolabrys--2:gtdb_order_counter=o__Rhizobiales--2:gtdb_phylum_counter=p__Proteobacteria--2:gtdb_species_counter=s__Pseudolabrys sp005153485--1||s__Pseudolabrys sp017849615--1:heptad_counter=MCP-36H--3:lbd_counter=:lca_tree=g__Pseudolabrys:length_avg=60.0:length_max=60.0:length_min=60.0:length_std=0:length_sum=60.0:mismatch_avg=1.0:mismatch_max=1.0:mismatch_min=1.0:mismatch_std=0:mismatch_sum=1.0:name=N638258:qcovhsp_avg=100.0:qcovhsp_max=100.0:qcovhsp_min=100.0:qcovhsp_std=0:qcovhsp_sum=100.0:qend_avg=60.0:qend_max=60.0:qend_min=60.0:qend_std=0:qend_sum=60.0:qstart_avg=1.0:qstart_max=1.0:qstart_min=1.0:qstart_std=0:qstart_sum=1.0:ref_name_counter=GB_GCA_903839845.1_protein.faa_CAIMEA010000041.1_26@PF00015_full_PFAM.328.432--1:scovhsp_avg=57.7:scovhsp_max=57.7:scovhsp_min=57.7:scovhsp_std=0:scovhsp_sum=57.7:send_avg=101.0:send_max=101.0:send_min=101.0:send_std=0:send_sum=101.0:sstart_avg=42.0:sstart_max=42.0:sstart_min=42.0:sstart_std=0:sstart_sum=42.0],(GB_GCA_016124795.1_protein.faa_WGNB01000041.1_14@PF00015_full_PFAM.324.531:0.0654965[&&NHX:Type=GTDB:gtdb_class=c__Alphaproteobacteria:gtdb_domain=d__Bacteria:gtdb_family=f__Xanthobacteraceae:gtdb_genus=g__Pseudolabrys:gtdb_order=o__Rhizobiales:gtdb_phylum=p__Proteobacteria:gtdb_species=s__Pseudolabrys sp016124795:heptad=MCP-36H:species=d__Bacteria_p__Proteobacteria_c__Alphaproteobacteria_o__Rhizobiales_f__Xanthobacteraceae_g__Pseudolabrys_s__Pseudolabrys sp016124795],((69b20d52-f7b5-4249-aa57-8b2b47404695_1@MCPsignal.21.127:0.022615[&&NHX:Sample=rhiztom3:Type=capture:besthit=70.8:bitscore=84.3:capture_class=c__Gammaproteobacteria:capture_domain=d__Bacteria:capture_family=f__Usitatibacteraceae:capture_genus=g__FEB-7:capture_order=o__Burkholderiales:capture_phylum=p__Proteobacteria:capture_species=s__FEB-7 sp016711875:evalue=4.53e-21:gapopen=0.0:heptad=MCP-36H:length=106.0:mismatch=31.0:qcovhsp=100.0:qend=106.0:qstart=1.0:ref_name=GB_GCA_016201085.1_protein.faa_JACQDO010000176.1_6@PF00015_full_PFAM.414.606:scovhsp=55.2:send=164.0:sstart=59.0],(7fea167e-b0fb-5157-a85c-c17be71e2a8a_2@MCPsignal.33.165:0.0190471[&&NHX:Sample=rhiztom3:Type=capture:besthit=74.8:bitscore=124.0:capture_class=c__Gammaproteobacteria:capture_domain=d__Bacteria:capture_family=f__Enterobacteriaceae:capture_genus=g__Kosakonia:capture_order=o__Enterobacterales:capture_phylum=p__Proteobacteria:capture_species=s__Kosakonia sp002886105:evalue=4e-36:gapopen=0.0:heptad=MCP-36H:length=131.0:mismatch=33.0:qcovhsp=99.2:qend=132.0:qstart=2.0:ref_name=GB_GCA_016201085.1_protein.faa_JACQDO010000176.1_6@PF00015_full_PFAM.414.606:scovhsp=68.2:send=164.0:sstart=34.0],(0aa3ed39-3c1e-412e-8608-ee1399651bf7_2@MCPsignal.22.141:5e-09[&&NHX:Sample=rhiztom1:Type=capture:besthit=74.8:bitscore=107.0:capture_class=c__Gammaproteobacteria:capture_domain=d__Bacteria:capture_family=f__Enterobacteriaceae:capture_genus=g__Kosakonia:capture_order=o__Enterobacterales:capture_phylum=p__Proteobacteria:capture_species=s__Kosakonia sp002886105:evalue=1.05e-29:gapopen=0.0:heptad=MCP-36H:length=119.0:mismatch=30.0:qcovhsp=100.0:qend=119.0:qstart=1.0:ref_name=GB_GCA_016201085.1_protein.faa_JACQDO010000176.1_6@PF00015_full_PFAM.414.606:scovhsp=62.0:send=164.0:sstart=46.0],17864277-1c2c-46a8-824c-fe8b38247412_6@MCPsignal.10.160:5e-09[&&NHX:Sample=rhiztom3:Type=capture:capture_class=c__Gammaproteobacteria:capture_domain=d__Bacteria:capture_family=f__Burkholderiaceae:capture_genus=g__Acidovorax:capture_order=o__Burkholderiales:capture_phylum=p__Proteobacteria:capture_species=s__Acidovorax sp003053545:heptad=MCP-36H])0.326:5e-09[&&NHX:Sample_counter=rhiztom1--1||rhiztom3--1:Type_counter=capture--2:besthit_avg=74.8:besthit_max=74.8:besthit_min=74.8:besthit_std=0:besthit_sum=74.8:bitscore_avg=107.0:bitscore_max=107.0:bitscore_min=107.0:bitscore_std=0:bitscore_sum=107.0:capture_class_counter=c__Gammaproteobacteria--2:capture_domain_counter=d__Bacteria--2:capture_family_counter=f__Burkholderiaceae--1||f__Enterobacteriaceae--1:capture_genus_counter=g__Acidovorax--1||g__Kosakonia--1:capture_order_counter=o__Burkholderiales--1||o__Enterobacterales--1:capture_phylum_counter=p__Proteobacteria--2:capture_species_counter=s__Acidovorax sp003053545--1||s__Kosakonia sp002886105--1:evalue_avg=1.05e-29:evalue_max=1.05e-29:evalue_min=1.05e-29:evalue_std=0:evalue_sum=1.05e-29:gapopen_avg=0.0:gapopen_max=0.0:gapopen_min=0.0:gapopen_std=0:gapopen_sum=0.0:gtdb_class_counter=:gtdb_domain_counter=:gtdb_family_counter=:gtdb_genus_counter=:gtdb_order_counter=:gtdb_phylum_counter=:gtdb_species_counter=:heptad_counter=MCP-36H--2:lbd_counter=:length_avg=119.0:length_max=119.0:length_min=119.0:length_std=0:length_sum=119.0:mismatch_avg=30.0:mismatch_max=30.0:mismatch_min=30.0:mismatch_std=0:mismatch_sum=30.0:name=N638264:qcovhsp_avg=100.0:qcovhsp_max=100.0:qcovhsp_min=100.0:qcovhsp_std=0:qcovhsp_sum=100.0:qend_avg=119.0:qend_max=119.0:qend_min=119.0:qend_std=0:qend_sum=119.0:qstart_avg=1.0:qstart_max=1.0:qstart_min=1.0:qstart_std=0:qstart_sum=1.0:ref_name_counter=GB_GCA_016201085.1_protein.faa_JACQDO010000176.1_6@PF00015_full_PFAM.414.606--1:scovhsp_avg=62.0:scovhsp_max=62.0:scovhsp_min=62.0:scovhsp_std=0:scovhsp_sum=62.0:send_avg=164.0:send_max=164.0:send_min=164.0:send_std=0:send_sum=164.0:sstart_avg=46.0:sstart_max=46.0:sstart_min=46.0:sstart_std=0:sstart_sum=46.0])0:5e-09[&&NHX:Sample_counter=rhiztom1--1||rhiztom3--2:Type_counter=capture--3:besthit_avg=74.8:besthit_max=74.8:besthit_min=74.8:besthit_std=0.0:besthit_sum=149.6:bitscore_avg=115.5:bitscore_max=124.0:bitscore_min=107.0:bitscore_std=12.020815280171307:bitscore_sum=231.0:capture_class_counter=c__Gammaproteobacteria--3:capture_domain_counter=d__Bacteria--3:capture_family_counter=f__Burkholderiaceae--1||f__Enterobacteriaceae--2:capture_genus_counter=g__Acidovorax--1||g__Kosakonia--2:capture_order_counter=o__Burkholderiales--1||o__Enterobacterales--2:capture_phylum_counter=p__Proteobacteria--3:capture_species_counter=s__Acidovorax sp003053545--1||s__Kosakonia sp002886105--2:evalue_avg=5.2500019999999994e-30:evalue_max=1.05e-29:evalue_min=4e-36:evalue_std=7.424618374031623e-30:evalue_sum=1.0500003999999999e-29:gapopen_avg=0.0:gapopen_max=0.0:gapopen_min=0.0:gapopen_std=0.0:gapopen_sum=0.0:gtdb_class_counter=:gtdb_domain_counter=:gtdb_family_counter=:gtdb_genus_counter=:gtdb_order_counter=:gtdb_phylum_counter=:gtdb_species_counter=:heptad_counter=MCP-36H--3:lbd_counter=:length_avg=125.0:length_max=131.0:length_min=119.0:length_std=8.48528137423857:length_sum=250.0:mismatch_avg=31.5:mismatch_max=33.0:mismatch_min=30.0:mismatch_std=2.1213203435596424:mismatch_sum=63.0:name=N638265:qcovhsp_avg=99.6:qcovhsp_max=100.0:qcovhsp_min=99.2:qcovhsp_std=0.565685424949236:qcovhsp_sum=199.2:qend_avg=125.5:qend_max=132.0:qend_min=119.0:qend_std=9.192388155425117:qend_sum=251.0:qstart_avg=1.5:qstart_max=2.0:qstart_min=1.0:qstart_std=0.7071067811865476:qstart_sum=3.0:ref_name_counter=GB_GCA_016201085.1_protein.faa_JACQDO010000176.1_6@PF00015_full_PFAM.414.606--2:scovhsp_avg=65.1:scovhsp_max=68.2:scovhsp_min=62.0:scovhsp_std=4.384062043356597:scovhsp_sum=130.2:send_avg=164.0:send_max=164.0:send_min=164.0:send_std=0.0:send_sum=328.0:sstart_avg=40.0:sstart_max=46.0:sstart_min=34.0:sstart_std=8.48528137423857:sstart_sum=80.0])0.999:0.0692705[&&NHX:Sample_counter=rhiztom1--1||rhiztom3--3:Type_counter=capture--4:besthit_avg=73.46666666666665:besthit_max=74.8:besthit_min=70.8:besthit_std=2.3094010767585034:besthit_sum=220.39999999999998:bitscore_avg=105.10000000000001:bitscore_max=124.0:bitscore_min=84.3:bitscore_std=19.91808223700264:bitscore_sum=315.3:capture_class_counter=c__Gammaproteobacteria--4:capture_domain_counter=d__Bacteria--4:capture_family_counter=f__Burkholderiaceae--1||f__Enterobacteriaceae--2||f__Usitatibacteraceae--1:capture_genus_counter=g__Acidovorax--1||g__FEB-7--1||g__Kosakonia--2:capture_order_counter=o__Burkholderiales--2||o__Enterobacterales--2:capture_phylum_counter=p__Proteobacteria--4:capture_species_counter=s__Acidovorax sp003053545--1||s__FEB-7 sp016711875--1||s__Kosakonia sp002886105--2:evalue_avg=1.5100000035000014e-21:evalue_max=4.53e-21:evalue_min=4e-36:evalue_std=2.6153967163979146e-21:evalue_sum=4.530000010500004e-21:gapopen_avg=0.0:gapopen_max=0.0:gapopen_min=0.0:gapopen_std=0.0:gapopen_sum=0.0:gtdb_class_counter=:gtdb_domain_counter=:gtdb_family_counter=:gtdb_genus_counter=:gtdb_order_counter=:gtdb_phylum_counter=:gtdb_species_counter=:heptad_counter=MCP-36H--4:lbd_counter=:length_avg=118.66666666666667:length_max=131.0:length_min=106.0:length_std=12.503332889007368:length_sum=356.0:mismatch_avg=31.333333333333332:mismatch_max=33.0:mismatch_min=30.0:mismatch_std=1.5275252316519465:mismatch_sum=94.0:name=N638266:qcovhsp_avg=99.73333333333333:qcovhsp_max=100.0:qcovhsp_min=99.2:qcovhsp_std=0.461880215351699:qcovhsp_sum=299.2:qend_avg=119.0:qend_max=132.0:qend_min=106.0:qend_std=13.0:qend_sum=357.0:qstart_avg=1.3333333333333333:qstart_max=2.0:qstart_min=1.0:qstart_std=0.5773502691896257:qstart_sum=4.0:ref_name_counter=GB_GCA_016201085.1_protein.faa_JACQDO010000176.1_6@PF00015_full_PFAM.414.606--3:scovhsp_avg=61.800000000000004:scovhsp_max=68.2:scovhsp_min=55.2:scovhsp_std=6.502307282803543:scovhsp_sum=185.4:send_avg=164.0:send_max=164.0:send_min=164.0:send_std=0.0:send_sum=492.0:sstart_avg=46.333333333333336:sstart_max=59.0:sstart_min=34.0:sstart_std=12.503332889007368:sstart_sum=139.0],93f767c2-1f77-4e9c-bf40-a92bb2f0186f_4@MCPsignal.72.181:0.0276492[&&NHX:Sample=rhiztom3:Type=capture:capture_class=c__Gammaproteobacteria:capture_domain=d__Bacteria:capture_family=f__Burkholderiaceae:capture_genus=g__Herbaspirillum:capture_order=o__Burkholderiales:capture_phylum=p__Proteobacteria:capture_species=s__Herbaspirillum sp017744395:heptad=MCP-36H])0.91:0.0357738[&&NHX:Sample_counter=rhiztom1--1||rhiztom3--4:Type_counter=capture--5:besthit_avg=73.46666666666665:besthit_max=74.8:besthit_min=70.8:besthit_std=2.3094010767585034:besthit_sum=220.39999999999998:bitscore_avg=105.10000000000001:bitscore_max=124.0:bitscore_min=84.3:bitscore_std=19.91808223700264:bitscore_sum=315.3:capture_class_counter=c__Gammaproteobacteria--5:capture_domain_counter=d__Bacteria--5:capture_family_counter=f__Burkholderiaceae--2||f__Enterobacteriaceae--2||f__Usitatibacteraceae--1:capture_genus_counter=g__Acidovorax--1||g__FEB-7--1||g__Herbaspirillum--1||g__Kosakonia--2:capture_order_counter=o__Burkholderiales--3||o__Enterobacterales--2:capture_phylum_counter=p__Proteobacteria--5:capture_species_counter=s__Acidovorax sp003053545--1||s__FEB-7 sp016711875--1||s__Herbaspirillum sp017744395--1||s__Kosakonia sp002886105--2:evalue_avg=1.5100000035000014e-21:evalue_max=4.53e-21:evalue_min=4e-36:evalue_std=2.6153967163979146e-21:evalue_sum=4.530000010500004e-21:gapopen_avg=0.0:gapopen_max=0.0:gapopen_min=0.0:gapopen_std=0.0:gapopen_sum=0.0:gtdb_class_counter=:gtdb_domain_counter=:gtdb_family_counter=:gtdb_genus_counter=:gtdb_order_counter=:gtdb_phylum_counter=:gtdb_species_counter=:heptad_counter=MCP-36H--5:lbd_counter=:length_avg=118.66666666666667:length_max=131.0:length_min=106.0:length_std=12.503332889007368:length_sum=356.0:mismatch_avg=31.333333333333332:mismatch_max=33.0:mismatch_min=30.0:mismatch_std=1.5275252316519465:mismatch_sum=94.0:name=N638268:qcovhsp_avg=99.73333333333333:qcovhsp_max=100.0:qcovhsp_min=99.2:qcovhsp_std=0.461880215351699:qcovhsp_sum=299.2:qend_avg=119.0:qend_max=132.0:qend_min=106.0:qend_std=13.0:qend_sum=357.0:qstart_avg=1.3333333333333333:qstart_max=2.0:qstart_min=1.0:qstart_std=0.5773502691896257:qstart_sum=4.0:ref_name_counter=GB_GCA_016201085.1_protein.faa_JACQDO010000176.1_6@PF00015_full_PFAM.414.606--3:scovhsp_avg=61.800000000000004:scovhsp_max=68.2:scovhsp_min=55.2:scovhsp_std=6.502307282803543:scovhsp_sum=185.4:send_avg=164.0:send_max=164.0:send_min=164.0:send_std=0.0:send_sum=492.0:sstart_avg=46.333333333333336:sstart_max=59.0:sstart_min=34.0:sstart_std=12.503332889007368:sstart_sum=139.0])0.482:0.0144055[&&NHX:Sample_counter=rhiztom1--1||rhiztom3--4:Type_counter=GTDB--1||capture--5:besthit_avg=73.46666666666665:besthit_max=74.8:besthit_min=70.8:besthit_std=2.3094010767585034:besthit_sum=220.39999999999998:bitscore_avg=105.10000000000001:bitscore_max=124.0:bitscore_min=84.3:bitscore_std=19.91808223700264:bitscore_sum=315.3:capture_class_counter=c__Gammaproteobacteria--5:capture_domain_counter=d__Bacteria--5:capture_family_counter=f__Burkholderiaceae--2||f__Enterobacteriaceae--2||f__Usitatibacteraceae--1:capture_genus_counter=g__Acidovorax--1||g__FEB-7--1||g__Herbaspirillum--1||g__Kosakonia--2:capture_order_counter=o__Burkholderiales--3||o__Enterobacterales--2:capture_phylum_counter=p__Proteobacteria--5:capture_species_counter=s__Acidovorax sp003053545--1||s__FEB-7 sp016711875--1||s__Herbaspirillum sp017744395--1||s__Kosakonia sp002886105--2:evalue_avg=1.5100000035000014e-21:evalue_max=4.53e-21:evalue_min=4e-36:evalue_std=2.6153967163979146e-21:evalue_sum=4.530000010500004e-21:gapopen_avg=0.0:gapopen_max=0.0:gapopen_min=0.0:gapopen_std=0.0:gapopen_sum=0.0:gtdb_class_counter=c__Alphaproteobacteria--1:gtdb_domain_counter=d__Bacteria--1:gtdb_family_counter=f__Xanthobacteraceae--1:gtdb_genus_counter=g__Pseudolabrys--1:gtdb_order_counter=o__Rhizobiales--1:gtdb_phylum_counter=p__Proteobacteria--1:gtdb_species_counter=s__Pseudolabrys sp016124795--1:heptad_counter=MCP-36H--6:lbd_counter=:lca_tree=s__Pseudolabrys sp016124795:length_avg=118.66666666666667:length_max=131.0:length_min=106.0:length_std=12.503332889007368:length_sum=356.0:mismatch_avg=31.333333333333332:mismatch_max=33.0:mismatch_min=30.0:mismatch_std=1.5275252316519465:mismatch_sum=94.0:name=N638269:qcovhsp_avg=99.73333333333333:qcovhsp_max=100.0:qcovhsp_min=99.2:qcovhsp_std=0.461880215351699:qcovhsp_sum=299.2:qend_avg=119.0:qend_max=132.0:qend_min=106.0:qend_std=13.0:qend_sum=357.0:qstart_avg=1.3333333333333333:qstart_max=2.0:qstart_min=1.0:qstart_std=0.5773502691896257:qstart_sum=4.0:ref_name_counter=GB_GCA_016201085.1_protein.faa_JACQDO010000176.1_6@PF00015_full_PFAM.414.606--3:scovhsp_avg=61.800000000000004:scovhsp_max=68.2:scovhsp_min=55.2:scovhsp_std=6.502307282803543:scovhsp_sum=185.4:send_avg=164.0:send_max=164.0:send_min=164.0:send_std=0.0:send_sum=492.0:sstart_avg=46.333333333333336:sstart_max=59.0:sstart_min=34.0:sstart_std=12.503332889007368:sstart_sum=139.0])0.711:0.0120184[&&NHX:Sample_counter=rhizpot1--1||rhiztom1--1||rhiztom3--4:Type_counter=GTDB--3||capture--6:besthit_avg=79.675:besthit_max=98.3:besthit_min=70.8:besthit_std=12.559027297791285:besthit_sum=318.7:bitscore_avg=103.825:bitscore_max=124.0:bitscore_min=84.3:bitscore_std=16.461748590798813:bitscore_sum=415.3:capture_class_counter=c__Gammaproteobacteria--6:capture_domain_counter=d__Bacteria--6:capture_family_counter=f__Burkholderiaceae--3||f__Enterobacteriaceae--2||f__Usitatibacteraceae--1:capture_genus_counter=g__Acidovorax--1||g__CAIKVZ01--1||g__FEB-7--1||g__Herbaspirillum--1||g__Kosakonia--2:capture_order_counter=o__Burkholderiales--4||o__Enterobacterales--2:capture_phylum_counter=p__Proteobacteria--6:capture_species_counter=s__Acidovorax sp003053545--1||s__CAIKVZ01 sp903838565--1||s__FEB-7 sp016711875--1||s__Herbaspirillum sp017744395--1||s__Kosakonia sp002886105--2:evalue_avg=1.132500015000001e-21:evalue_max=4.53e-21:evalue_min=4e-36:evalue_std=2.2649999899999993e-21:evalue_sum=4.530000060000004e-21:gapopen_avg=0.0:gapopen_max=0.0:gapopen_min=0.0:gapopen_std=0.0:gapopen_sum=0.0:gtdb_class_counter=c__Alphaproteobacteria--3:gtdb_domain_counter=d__Bacteria--3:gtdb_family_counter=f__Xanthobacteraceae--3:gtdb_genus_counter=g__Pseudolabrys--3:gtdb_order_counter=o__Rhizobiales--3:gtdb_phylum_counter=p__Proteobacteria--3:gtdb_species_counter=s__Pseudolabrys sp005153485--1||s__Pseudolabrys sp016124795--1||s__Pseudolabrys sp017849615--1:heptad_counter=MCP-36H--9:lbd_counter=:lca_tree=g__Pseudolabrys:length_avg=104.0:length_max=131.0:length_min=60.0:length_std=31.05908348078975:length_sum=416.0:mismatch_avg=23.75:mismatch_max=33.0:mismatch_min=1.0:mismatch_std=15.217862311551295:mismatch_sum=95.0:name=N638270:qcovhsp_avg=99.8:qcovhsp_max=100.0:qcovhsp_min=99.2:qcovhsp_std=0.3999999999999986:qcovhsp_sum=399.2:qend_avg=104.25:qend_max=132.0:qend_min=60.0:qend_std=31.35150182473986:qend_sum=417.0:qstart_avg=1.25:qstart_max=2.0:qstart_min=1.0:qstart_std=0.5:qstart_sum=5.0:ref_name_counter=GB_GCA_016201085.1_protein.faa_JACQDO010000176.1_6@PF00015_full_PFAM.414.606--3||GB_GCA_903839845.1_protein.faa_CAIMEA010000041.1_26@PF00015_full_PFAM.328.432--1:scovhsp_avg=60.775000000000006:scovhsp_max=68.2:scovhsp_min=55.2:scovhsp_std=5.691148097411159:scovhsp_sum=243.10000000000002:send_avg=148.25:send_max=164.0:send_min=101.0:send_std=31.5:send_sum=593.0:sstart_avg=45.25:sstart_max=59.0:sstart_min=34.0:sstart_std=10.436314802968846:sstart_sum=181.0])0.785:0.0165622[&&NHX:Sample_counter=rhizpot1--1||rhiztom1--1||rhiztom2--1||rhiztom3--4:Type_counter=GTDB--3||capture--7:besthit_avg=81.1:besthit_max=98.3:besthit_min=70.8:besthit_std=11.333578428722324:besthit_sum=405.5:bitscore_avg=113.66:bitscore_max=153.0:bitscore_min=84.3:bitscore_std=26.208357445669883:bitscore_sum=568.3:capture_class_counter=c__Gammaproteobacteria--7:capture_domain_counter=d__Bacteria--7:capture_family_counter=f__Burkholderiaceae--4||f__Enterobacteriaceae--2||f__Usitatibacteraceae--1:capture_genus_counter=g__Acidovorax--1||g__CAIKVZ01--1||g__FEB-7--1||g__Herbaspirillum--1||g__Kosakonia--2||g__Rhodoferax_B--1:capture_order_counter=o__Burkholderiales--5||o__Enterobacterales--2:capture_phylum_counter=p__Proteobacteria--7:capture_species_counter=s__Acidovorax sp003053545--1||s__CAIKVZ01 sp903838565--1||s__FEB-7 sp016711875--1||s__Herbaspirillum sp017744395--1||s__Kosakonia sp002886105--2||s__Rhodoferax_B koreense--1:evalue_avg=9.060000120000008e-22:evalue_max=4.53e-21:evalue_min=2e-47:evalue_std=2.025877580906605e-21:evalue_sum=4.530000060000004e-21:gapopen_avg=0.0:gapopen_max=0.0:gapopen_min=0.0:gapopen_std=0.0:gapopen_sum=0.0:gtdb_class_counter=c__Alphaproteobacteria--3:gtdb_domain_counter=d__Bacteria--3:gtdb_family_counter=f__Xanthobacteraceae--3:gtdb_genus_counter=g__Pseudolabrys--3:gtdb_order_counter=o__Rhizobiales--3:gtdb_phylum_counter=p__Proteobacteria--3:gtdb_species_counter=s__Pseudolabrys sp005153485--1||s__Pseudolabrys sp016124795--1||s__Pseudolabrys sp017849615--1:heptad_counter=MCP-36H--10:lbd_counter=:lca_tree=g__Pseudolabrys:length_avg=113.4:length_max=151.0:length_min=60.0:length_std=34.13649073938327:length_sum=567.0:mismatch_avg=23.0:mismatch_max=33.0:mismatch_min=1.0:mismatch_std=13.285330255586423:mismatch_sum=115.0:name=N638271:qcovhsp_avg=99.58:qcovhsp_max=100.0:qcovhsp_min=98.7:qcovhsp_std=0.6016643582596515:qcovhsp_sum=497.9:qend_avg=114.0:qend_max=153.0:qend_min=60.0:qend_std=34.8209706929603:qend_sum=570.0:qstart_avg=1.6:qstart_max=3.0:qstart_min=1.0:qstart_std=0.8944271909999159:qstart_sum=8.0:ref_name_counter=GB_GCA_016201085.1_protein.faa_JACQDO010000176.1_6@PF00015_full_PFAM.414.606--3||GB_GCA_903839845.1_protein.faa_CAIMEA010000041.1_26@PF00015_full_PFAM.328.432--1||GB_GCA_903839845.1_protein.faa_CAIMEA010000050.1_14@PF00015_full_PFAM.459.651--1:scovhsp_avg=64.34:scovhsp_max=78.6:scovhsp_min=55.2:scovhsp_std=9.372192913080692:scovhsp_sum=321.70000000000005:send_avg=151.4:send_max=164.0:send_min=101.0:send_std=28.17445651649735:send_sum=757.0:sstart_avg=39.0:sstart_max=59.0:sstart_min=14.0:sstart_std=16.64331697709324:sstart_sum=195.0],(82ca0490-57f7-4639-b515-c052d574dfb7_2@MCPsignal.27.98:0.0138044[&&NHX:Sample=rhiztom2:Type=capture:capture_class=c__Gammaproteobacteria:capture_domain=d__Bacteria:capture_family=f__Xanthomonadaceae:capture_genus=g__Pseudoxanthomonas:capture_order=o__Xanthomonadales:capture_phylum=p__Proteobacteria:capture_species=s__Pseudoxanthomonas sp017745195:heptad=MCP-36H],(16042a5c-11cf-5dc8-bfce-ecee7c8ccd84_2@MCPsignal.122.196:0.0464914[&&NHX:Sample=rhiztom1:Type=capture:capture_class=c__Gammaproteobacteria:capture_domain=d__Bacteria:capture_family=f__Vibrionaceae:capture_genus=g__Enterovibrio:capture_order=o__Enterobacterales:capture_phylum=p__Proteobacteria:capture_species=s__Enterovibrio sp001310415:heptad=MCP-36H],(((((b3671275-66a0-5f6d-9be3-7a952e8202cb_5@MCPsignal.209.266:5e-09[&&NHX:Sample=rhiztom1:Type=capture:capture_class=c__Gammaproteobacteria:capture_domain=d__Bacteria:capture_family=f__Chitinibacteraceae:capture_genus=g__Jeongeupia:capture_order=o__Burkholderiales:capture_phylum=p__Proteobacteria:capture_species=s__Jeongeupia chitinilytica:heptad=MCP-36H],7efcd9ee-46cd-43fb-9c6e-b2c6702fd101_5@MCPsignal.151.226:0.171567[&&NHX:Sample=rhiztom3:Type=capture:capture_class=c__Gammaproteobacteria:capture_domain=d__Bacteria:capture_family=f__Burkholderiaceae:capture_genus=g__Cupriavidus:capture_order=o__Burkholderiales:capture_phylum=p__Proteobacteria:capture_species=s__Cupriavidus taiwanensis_B:heptad=MCP-34H])0.552:0.0452265[&&NHX:Sample_counter=rhiztom1--1||rhiztom3--1:Type_counter=capture--2:capture_class_counter=c__Gammaproteobacteria--2:capture_domain_counter=d__Bacteria--2:capture_family_counter=f__Burkholderiaceae--1||f__Chitinibacteraceae--1:capture_genus_counter=g__Cupriavidus--1||g__Jeongeupia--1:capture_order_counter=o__Burkholderiales--2:capture_phylum_counter=p__Proteobacteria--2:capture_species_counter=s__Cupriavidus taiwanensis_B--1||s__Jeongeupia chitinilytica--1:gtdb_class_counter=:gtdb_domain_counter=:gtdb_family_counter=:gtdb_genus_counter=:gtdb_order_counter=:gtdb_phylum_counter=:gtdb_species_counter=:heptad_counter=MCP-34H--1||MCP-36H--1:lbd_counter=:name=N638276:ref_name_counter=],(c95ce218-86bb-453f-ba70-1e4fa49c2a20_5@MCPsignal.313.381:0.0117156[&&NHX:Sample=rhiztom1:Type=capture:capture_class=c__Gammaproteobacteria:capture_domain=d__Bacteria:capture_family=f__Burkholderiaceae:capture_genus=g__Pusillimonas_D:capture_order=o__Burkholderiales:capture_phylum=p__Proteobacteria:capture_species=s__Pusillimonas_D thiosulfatoxidans:heptad=MCP-36H],(702934f4-f3e5-4e36-bbe9-391a9f95c350_5@MCPsignal.70.129:0.0260375[&&NHX:Sample=rhizpot3:Type=capture:capture_class=c__Gammaproteobacteria:capture_domain=d__Bacteria:capture_family=f__Chitinibacteraceae:capture_genus=g__Jeongeupia:capture_order=o__Burkholderiales:capture_phylum=p__Proteobacteria:capture_species=s__Jeongeupia chitinilytica:heptad=MCP-36H],8d1a7d17-96fd-4b3f-921e-0e22eb38f94d_5@MCPsignal.68.129:0.0122751[&&NHX:Sample=rhiztom1:Type=capture:capture_class=c__Gammaproteobacteria:capture_domain=d__Bacteria:capture_family=f__Chitinibacteraceae:capture_genus=g__Jeongeupia:capture_order=o__Burkholderiales:capture_phylum=p__Proteobacteria:capture_species=s__Jeongeupia chitinilytica:heptad=MCP-36H])0.773:0.0122217[&&NHX:Sample_counter=rhizpot3--1||rhiztom1--1:Type_counter=capture--2:capture_class_counter=c__Gammaproteobacteria--2:capture_domain_counter=d__Bacteria--2:capture_family_counter=f__Chitinibacteraceae--2:capture_genus_counter=g__Jeongeupia--2:capture_order_counter=o__Burkholderiales--2:capture_phylum_counter=p__Proteobacteria--2:capture_species_counter=s__Jeongeupia chitinilytica--2:gtdb_class_counter=:gtdb_domain_counter=:gtdb_family_counter=:gtdb_genus_counter=:gtdb_order_counter=:gtdb_phylum_counter=:gtdb_species_counter=:heptad_counter=MCP-36H--2:lbd_counter=:name=N638280:ref_name_counter=])0:1.8e-08[&&NHX:Sample_counter=rhizpot3--1||rhiztom1--2:Type_counter=capture--3:capture_class_counter=c__Gammaproteobacteria--3:capture_domain_counter=d__Bacteria--3:capture_family_counter=f__Burkholderiaceae--1||f__Chitinibacteraceae--2:capture_genus_counter=g__Jeongeupia--2||g__Pusillimonas_D--1:capture_order_counter=o__Burkholderiales--3:capture_phylum_counter=p__Proteobacteria--3:capture_species_counter=s__Jeongeupia chitinilytica--2||s__Pusillimonas_D thiosulfatoxidans--1:gtdb_class_counter=:gtdb_domain_counter=:gtdb_family_counter=:gtdb_genus_counter=:gtdb_order_counter=:gtdb_phylum_counter=:gtdb_species_counter=:heptad_counter=MCP-36H--3:lbd_counter=:name=N638281:ref_name_counter=])0.754:0.0117574[&&NHX:Sample_counter=rhizpot3--1||rhiztom1--3||rhiztom3--1:Type_counter=capture--5:capture_class_counter=c__Gammaproteobacteria--5:capture_domain_counter=d__Bacteria--5:capture_family_counter=f__Burkholderiaceae--2||f__Chitinibacteraceae--3:capture_genus_counter=g__Cupriavidus--1||g__Jeongeupia--3||g__Pusillimonas_D--1:capture_order_counter=o__Burkholderiales--5:capture_phylum_counter=p__Proteobacteria--5:capture_species_counter=s__Cupriavidus taiwanensis_B--1||s__Jeongeupia chitinilytica--3||s__Pusillimonas_D thiosulfatoxidans--1:gtdb_class_counter=:gtdb_domain_counter=:gtdb_family_counter=:gtdb_genus_counter=:gtdb_order_counter=:gtdb_phylum_counter=:gtdb_species_counter=:heptad_counter=MCP-34H--1||MCP-36H--4:lbd_counter=:name=N638282:ref_name_counter=],(ba58b739-6ef2-4e26-ba83-04bdcfc47fd4_1@MCPsignal.105.175:5e-09[&&NHX:Sample=rhiztom3:Type=capture:capture_class=c__Gammaproteobacteria:capture_domain=d__Bacteria:capture_family=f__Burkholderiaceae:capture_genus=g__Pusillimonas_D:capture_order=o__Burkholderiales:capture_phylum=p__Proteobacteria:capture_species=s__Pusillimonas_D thiosulfatoxidans:heptad=MCP-36H],((5bd065a5-9bcb-46ac-ad1c-4fca3bd1f5e7_1@MCPsignal.84.156:0[&&NHX:Sample=rhiztom1:Type=capture:capture_class=c__Gammaproteobacteria:capture_domain=d__Bacteria:capture_family=f__Aeromonadaceae:capture_genus=g__CGMCC-1-18722:capture_order=o__Enterobacterales:capture_phylum=p__Proteobacteria:capture_species=s__CGMCC-1-18722 sp016746085:heptad=MCP-36H],32de7fa0-0fd2-4f55-8c3f-682ec2ed87b0_2@MCPsignal.76.148:0[&&NHX:Sample=rhiztom1:Type=capture:capture_class=c__Gammaproteobacteria:capture_domain=d__Bacteria:capture_family=f__Aeromonadaceae:capture_genus=g__CGMCC-1-18722:capture_order=o__Enterobacterales:capture_phylum=p__Proteobacteria:capture_species=s__CGMCC-1-18722 sp016746085:heptad=MCP-36H])0:0[&&NHX:Sample_counter=rhiztom1--2:Type_counter=capture--2:capture_class_counter=c__Gammaproteobacteria--2:capture_domain_counter=d__Bacteria--2:capture_family_counter=f__Aeromonadaceae--2:capture_genus_counter=g__CGMCC-1-18722--2:capture_order_counter=o__Enterobacterales--2:capture_phylum_counter=p__Proteobacteria--2:capture_species_counter=s__CGMCC-1-18722 sp016746085--2:gtdb_class_counter=:gtdb_domain_counter=:gtdb_family_counter=:gtdb_genus_counter=:gtdb_order_counter=:gtdb_phylum_counter=:gtdb_species_counter=:heptad_counter=MCP-36H--2:lbd_counter=:name=N638286:ref_name_counter=],fdf6cd5a-b942-4bb5-bce5-a6e79b2fd85b_1@MCPsignal.67.139:0[&&NHX:Sample=rhiztom3:Type=capture:capture_class=c__Gammaproteobacteria:capture_domain=d__Bacteria:capture_family=f__Aeromonadaceae:capture_genus=g__CGMCC-1-18722:capture_order=o__Enterobacterales:capture_phylum=p__Proteobacteria:capture_species=s__CGMCC-1-18722 sp016746085:heptad=MCP-36H]):5e-09[&&NHX:Sample_counter=rhiztom1--2||rhiztom3--1:Type_counter=capture--3:capture_class_counter=c__Gammaproteobacteria--3:capture_domain_counter=d__Bacteria--3:capture_family_counter=f__Aeromonadaceae--3:capture_genus_counter=g__CGMCC-1-18722--3:capture_order_counter=o__Enterobacterales--3:capture_phylum_counter=p__Proteobacteria--3:capture_species_counter=s__CGMCC-1-18722 sp016746085--3:gtdb_class_counter=:gtdb_domain_counter=:gtdb_family_counter=:gtdb_genus_counter=:gtdb_order_counter=:gtdb_phylum_counter=:gtdb_species_counter=:heptad_counter=MCP-36H--3:lbd_counter=:name=N638288:ref_name_counter=])0:5e-09[&&NHX:Sample_counter=rhiztom1--2||rhiztom3--2:Type_counter=capture--4:capture_class_counter=c__Gammaproteobacteria--4:capture_domain_counter=d__Bacteria--4:capture_family_counter=f__Aeromonadaceae--3||f__Burkholderiaceae--1:capture_genus_counter=g__CGMCC-1-18722--3||g__Pusillimonas_D--1:capture_order_counter=o__Burkholderiales--1||o__Enterobacterales--3:capture_phylum_counter=p__Proteobacteria--4:capture_species_counter=s__CGMCC-1-18722 sp016746085--3||s__Pusillimonas_D thiosulfatoxidans--1:gtdb_class_counter=:gtdb_domain_counter=:gtdb_family_counter=:gtdb_genus_counter=:gtdb_order_counter=:gtdb_phylum_counter=:gtdb_species_counter=:heptad_counter=MCP-36H--4:lbd_counter=:name=N638289:ref_name_counter=])0:6e-09[&&NHX:Sample_counter=rhizpot3--1||rhiztom1--5||rhiztom3--3:Type_counter=capture--9:capture_class_counter=c__Gammaproteobacteria--9:capture_domain_counter=d__Bacteria--9:capture_family_counter=f__Aeromonadaceae--3||f__Burkholderiaceae--3||f__Chitinibacteraceae--3:capture_genus_counter=g__CGMCC-1-18722--3||g__Cupriavidus--1||g__Jeongeupia--3||g__Pusillimonas_D--2:capture_order_counter=o__Burkholderiales--6||o__Enterobacterales--3:capture_phylum_counter=p__Proteobacteria--9:capture_species_counter=s__CGMCC-1-18722 sp016746085--3||s__Cupriavidus taiwanensis_B--1||s__Jeongeupia chitinilytica--3||s__Pusillimonas_D thiosulfatoxidans--2:gtdb_class_counter=:gtdb_domain_counter=:gtdb_family_counter=:gtdb_genus_counter=:gtdb_order_counter=:gtdb_phylum_counter=:gtdb_species_counter=:heptad_counter=MCP-34H--1||MCP-36H--8:lbd_counter=:name=N638290:ref_name_counter=],((a1273adf-e641-4ff3-a1ea-4e2b1c060518_1@MCPsignal.139.274:0.0294751[&&NHX:Sample=rhiztom1:Type=capture:besthit=85.5:bitscore=192.0:capture_class=c__Gammaproteobacteria:capture_domain=d__Bacteria:capture_family=f__Aeromonadaceae:capture_genus=g__CGMCC-1-18722:capture_order=o__Enterobacterales:capture_phylum=p__Proteobacteria:capture_species=s__CGMCC-1-18722 sp016746085:evalue=2.65e-63:gapopen=0.0:heptad=MCP-36H:length=131.0:mismatch=19.0:qcovhsp=97.0:qend=131.0:qstart=1.0:ref_name=RS_GCF_002119765.1_protein.faa_NZ_CP021112.1_950@PF00015_full_PFAM.511.696:scovhsp=70.8:send=137.0:sstart=7.0],42785f89-bd74-5ae7-a489-374dcc7e76bb_4@MCPsignal.44.200:0.0238879[&&NHX:Sample=rhiztom2:Type=capture:capture_class=c__Alphaproteobacteria:capture_domain=d__Bacteria:capture_family=f__Rhizobiaceae:capture_genus=g__Neorhizobium:capture_order=o__Rhizobiales:capture_phylum=p__Proteobacteria:capture_species=s__Neorhizobium sp002500765:heptad=MCP-36H])0.892:0.0215042[&&NHX:Sample_counter=rhiztom1--1||rhiztom2--1:Type_counter=capture--2:besthit_avg=85.5:besthit_max=85.5:besthit_min=85.5:besthit_std=0:besthit_sum=85.5:bitscore_avg=192.0:bitscore_max=192.0:bitscore_min=192.0:bitscore_std=0:bitscore_sum=192.0:capture_class_counter=c__Alphaproteobacteria--1||c__Gammaproteobacteria--1:capture_domain_counter=d__Bacteria--2:capture_family_counter=f__Aeromonadaceae--1||f__Rhizobiaceae--1:capture_genus_counter=g__CGMCC-1-18722--1||g__Neorhizobium--1:capture_order_counter=o__Enterobacterales--1||o__Rhizobiales--1:capture_phylum_counter=p__Proteobacteria--2:capture_species_counter=s__CGMCC-1-18722 sp016746085--1||s__Neorhizobium sp002500765--1:evalue_avg=2.65e-63:evalue_max=2.65e-63:evalue_min=2.65e-63:evalue_std=0:evalue_sum=2.65e-63:gapopen_avg=0.0:gapopen_max=0.0:gapopen_min=0.0:gapopen_std=0:gapopen_sum=0.0:gtdb_class_counter=:gtdb_domain_counter=:gtdb_family_counter=:gtdb_genus_counter=:gtdb_order_counter=:gtdb_phylum_counter=:gtdb_species_counter=:heptad_counter=MCP-36H--2:lbd_counter=:length_avg=131.0:length_max=131.0:length_min=131.0:length_std=0:length_sum=131.0:mismatch_avg=19.0:mismatch_max=19.0:mismatch_min=19.0:mismatch_std=0:mismatch_sum=19.0:name=N638293:qcovhsp_avg=97.0:qcovhsp_max=97.0:qcovhsp_min=97.0:qcovhsp_std=0:qcovhsp_sum=97.0:qend_avg=131.0:qend_max=131.0:qend_min=131.0:qend_std=0:qend_sum=131.0:qstart_avg=1.0:qstart_max=1.0:qstart_min=1.0:qstart_std=0:qstart_sum=1.0:ref_name_counter=RS_GCF_002119765.1_protein.faa_NZ_CP021112.1_950@PF00015_full_PFAM.511.696--1:scovhsp_avg=70.8:scovhsp_max=70.8:scovhsp_min=70.8:scovhsp_std=0:scovhsp_sum=70.8:send_avg=137.0:send_max=137.0:send_min=137.0:send_std=0:send_sum=137.0:sstart_avg=7.0:sstart_max=7.0:sstart_min=7.0:sstart_std=0:sstart_sum=7.0],((0c106912-72ae-431f-9fa3-18819823037a_4@MCPsignal.27.94:0.0702402[&&NHX:Sample=rhiztom3:Type=capture:capture_class=c__Clostridia:capture_domain=d__Bacteria:capture_family=f__Oscillospiraceae:capture_genus=g__Dysosmobacter:capture_order=o__Oscillospirales:capture_phylum=p__Firmicutes_A:capture_species=s__Dysosmobacter sp910584995:heptad=MCP-36H],(49ce896d-ff79-4a2d-8471-8c7897e0afb0_4@MCPsignal.73.202:0.140516[&&NHX:Sample=rhiztom2:Type=capture:besthit=89.1:bitscore=197.0:capture_class=c__Alphaproteobacteria:capture_domain=d__Bacteria:capture_family=f__Xanthobacteraceae:capture_genus=g__Pseudolabrys:capture_order=o__Rhizobiales:capture_phylum=p__Proteobacteria:capture_species=s__Pseudolabrys sp016124795:evalue=1.53e-65:gapopen=0.0:heptad=MCP-36H:length=128.0:mismatch=14.0:qcovhsp=99.2:qend=129.0:qstart=2.0:ref_name=GB_GCA_016869215.1_protein.faa_VGEP01000026.1_40@PF00015_full_PFAM.1.164:scovhsp=78.5:send=133.0:sstart=6.0],c97fa8bd-e001-477d-932e-a1237ab42b9f_1@MCPsignal.20.87:5e-09[&&NHX:Sample=rhiztom3:Type=capture:capture_class=c__Gammaproteobacteria:capture_domain=d__Bacteria:capture_family=f__Aeromonadaceae:capture_genus=g__CGMCC-1-18722:capture_order=o__Enterobacterales:capture_phylum=p__Proteobacteria:capture_species=s__CGMCC-1-18722 sp016746085:heptad=MCP-36H])0.539:0.0872143[&&NHX:Sample_counter=rhiztom2--1||rhiztom3--1:Type_counter=capture--2:besthit_avg=89.1:besthit_max=89.1:besthit_min=89.1:besthit_std=0:besthit_sum=89.1:bitscore_avg=197.0:bitscore_max=197.0:bitscore_min=197.0:bitscore_std=0:bitscore_sum=197.0:capture_class_counter=c__Alphaproteobacteria--1||c__Gammaproteobacteria--1:capture_domain_counter=d__Bacteria--2:capture_family_counter=f__Aeromonadaceae--1||f__Xanthobacteraceae--1:capture_genus_counter=g__CGMCC-1-18722--1||g__Pseudolabrys--1:capture_order_counter=o__Enterobacterales--1||o__Rhizobiales--1:capture_phylum_counter=p__Proteobacteria--2:capture_species_counter=s__CGMCC-1-18722 sp016746085--1||s__Pseudolabrys sp016124795--1:evalue_avg=1.53e-65:evalue_max=1.53e-65:evalue_min=1.53e-65:evalue_std=0:evalue_sum=1.53e-65:gapopen_avg=0.0:gapopen_max=0.0:gapopen_min=0.0:gapopen_std=0:gapopen_sum=0.0:gtdb_class_counter=:gtdb_domain_counter=:gtdb_family_counter=:gtdb_genus_counter=:gtdb_order_counter=:gtdb_phylum_counter=:gtdb_species_counter=:heptad_counter=MCP-36H--2:lbd_counter=:length_avg=128.0:length_max=128.0:length_min=128.0:length_std=0:length_sum=128.0:mismatch_avg=14.0:mismatch_max=14.0:mismatch_min=14.0:mismatch_std=0:mismatch_sum=14.0:name=N638297:qcovhsp_avg=99.2:qcovhsp_max=99.2:qcovhsp_min=99.2:qcovhsp_std=0:qcovhsp_sum=99.2:qend_avg=129.0:qend_max=129.0:qend_min=129.0:qend_std=0:qend_sum=129.0:qstart_avg=2.0:qstart_max=2.0:qstart_min=2.0:qstart_std=0:qstart_sum=2.0:ref_name_counter=GB_GCA_016869215.1_protein.faa_VGEP01000026.1_40@PF00015_full_PFAM.1.164--1:scovhsp_avg=78.5:scovhsp_max=78.5:scovhsp_min=78.5:scovhsp_std=0:scovhsp_sum=78.5:send_avg=133.0:send_max=133.0:send_min=133.0:send_std=0:send_sum=133.0:sstart_avg=6.0:sstart_max=6.0:sstart_min=6.0:sstart_std=0:sstart_sum=6.0])0:5e-09[&&NHX:Sample_counter=rhiztom2--1||rhiztom3--2:Type_counter=capture--3:besthit_avg=89.1:besthit_max=89.1:besthit_min=89.1:besthit_std=0:besthit_sum=89.1:bitscore_avg=197.0:bitscore_max=197.0:bitscore_min=197.0:bitscore_std=0:bitscore_sum=197.0:capture_class_counter=c__Alphaproteobacteria--1||c__Clostridia--1||c__Gammaproteobacteria--1:capture_domain_counter=d__Bacteria--3:capture_family_counter=f__Aeromonadaceae--1||f__Oscillospiraceae--1||f__Xanthobacteraceae--1:capture_genus_counter=g__CGMCC-1-18722--1||g__Dysosmobacter--1||g__Pseudolabrys--1:capture_order_counter=o__Enterobacterales--1||o__Oscillospirales--1||o__Rhizobiales--1:capture_phylum_counter=p__Firmicutes_A--1||p__Proteobacteria--2:capture_species_counter=s__CGMCC-1-18722 sp016746085--1||s__Dysosmobacter sp910584995--1||s__Pseudolabrys sp016124795--1:evalue_avg=1.53e-65:evalue_max=1.53e-65:evalue_min=1.53e-65:evalue_std=0:evalue_sum=1.53e-65:gapopen_avg=0.0:gapopen_max=0.0:gapopen_min=0.0:gapopen_std=0:gapopen_sum=0.0:gtdb_class_counter=:gtdb_domain_counter=:gtdb_family_counter=:gtdb_genus_counter=:gtdb_order_counter=:gtdb_phylum_counter=:gtdb_species_counter=:heptad_counter=MCP-36H--3:lbd_counter=:length_avg=128.0:length_max=128.0:length_min=128.0:length_std=0:length_sum=128.0:mismatch_avg=14.0:mismatch_max=14.0:mismatch_min=14.0:mismatch_std=0:mismatch_sum=14.0:name=N638298:qcovhsp_avg=99.2:qcovhsp_max=99.2:qcovhsp_min=99.2:qcovhsp_std=0:qcovhsp_sum=99.2:qend_avg=129.0:qend_max=129.0:qend_min=129.0:qend_std=0:qend_sum=129.0:qstart_avg=2.0:qstart_max=2.0:qstart_min=2.0:qstart_std=0:qstart_sum=2.0:ref_name_counter=GB_GCA_016869215.1_protein.faa_VGEP01000026.1_40@PF00015_full_PFAM.1.164--1:scovhsp_avg=78.5:scovhsp_max=78.5:scovhsp_min=78.5:scovhsp_std=0:scovhsp_sum=78.5:send_avg=133.0:send_max=133.0:send_min=133.0:send_std=0:send_sum=133.0:sstart_avg=6.0:sstart_max=6.0:sstart_min=6.0:sstart_std=0:sstart_sum=6.0],2929f13b-ccf8-432f-a853-aec34976e1e8_4@MCPsignal.76.144:0.0252818[&&NHX:Sample=rhiztom1:Type=capture:capture_class=c__Gammaproteobacteria:capture_domain=d__Bacteria:capture_family=f__Ectothiorhodospiraceae:capture_genus=g__Ectothiorhodospira:capture_order=o__Ectothiorhodospirales:capture_phylum=p__Proteobacteria:capture_species=s__Ectothiorhodospira sp001632845:heptad=MCP-36H])0.781:0.0152303[&&NHX:Sample_counter=rhiztom1--1||rhiztom2--1||rhiztom3--2:Type_counter=capture--4:besthit_avg=89.1:besthit_max=89.1:besthit_min=89.1:besthit_std=0:besthit_sum=89.1:bitscore_avg=197.0:bitscore_max=197.0:bitscore_min=197.0:bitscore_std=0:bitscore_sum=197.0:capture_class_counter=c__Alphaproteobacteria--1||c__Clostridia--1||c__Gammaproteobacteria--2:capture_domain_counter=d__Bacteria--4:capture_family_counter=f__Aeromonadaceae--1||f__Ectothiorhodospiraceae--1||f__Oscillospiraceae--1||f__Xanthobacteraceae--1:capture_genus_counter=g__CGMCC-1-18722--1||g__Dysosmobacter--1||g__Ectothiorhodospira--1||g__Pseudolabrys--1:capture_order_counter=o__Ectothiorhodospirales--1||o__Enterobacterales--1||o__Oscillospirales--1||o__Rhizobiales--1:capture_phylum_counter=p__Firmicutes_A--1||p__Proteobacteria--3:capture_species_counter=s__CGMCC-1-18722 sp016746085--1||s__Dysosmobacter sp910584995--1||s__Ectothiorhodospira sp001632845--1||s__Pseudolabrys sp016124795--1:evalue_avg=1.53e-65:evalue_max=1.53e-65:evalue_min=1.53e-65:evalue_std=0:evalue_sum=1.53e-65:gapopen_avg=0.0:gapopen_max=0.0:gapopen_min=0.0:gapopen_std=0:gapopen_sum=0.0:gtdb_class_counter=:gtdb_domain_counter=:gtdb_family_counter=:gtdb_genus_counter=:gtdb_order_counter=:gtdb_phylum_counter=:gtdb_species_counter=:heptad_counter=MCP-36H--4:lbd_counter=:length_avg=128.0:length_max=128.0:length_min=128.0:length_std=0:length_sum=128.0:mismatch_avg=14.0:mismatch_max=14.0:mismatch_min=14.0:mismatch_std=0:mismatch_sum=14.0:name=N638300:qcovhsp_avg=99.2:qcovhsp_max=99.2:qcovhsp_min=99.2:qcovhsp_std=0:qcovhsp_sum=99.2:qend_avg=129.0:qend_max=129.0:qend_min=129.0:qend_std=0:qend_sum=129.0:qstart_avg=2.0:qstart_max=2.0:qstart_min=2.0:qstart_std=0:qstart_sum=2.0:ref_name_counter=GB_GCA_016869215.1_protein.faa_VGEP01000026.1_40@PF00015_full_PFAM.1.164--1:scovhsp_avg=78.5:scovhsp_max=78.5:scovhsp_min=78.5:scovhsp_std=0:scovhsp_sum=78.5:send_avg=133.0:send_max=133.0:send_min=133.0:send_std=0:send_sum=133.0:sstart_avg=6.0:sstart_max=6.0:sstart_min=6.0:sstart_std=0:sstart_sum=6.0])0:5e-09[&&NHX:Sample_counter=rhiztom1--2||rhiztom2--2||rhiztom3--2:Type_counter=capture--6:besthit_avg=87.3:besthit_max=89.1:besthit_min=85.5:besthit_std=2.545584412271567:besthit_sum=174.6:bitscore_avg=194.5:bitscore_max=197.0:bitscore_min=192.0:bitscore_std=3.5355339059327378:bitscore_sum=389.0:capture_class_counter=c__Alphaproteobacteria--2||c__Clostridia--1||c__Gammaproteobacteria--3:capture_domain_counter=d__Bacteria--6:capture_family_counter=f__Aeromonadaceae--2||f__Ectothiorhodospiraceae--1||f__Oscillospiraceae--1||f__Rhizobiaceae--1||f__Xanthobacteraceae--1:capture_genus_counter=g__CGMCC-1-18722--2||g__Dysosmobacter--1||g__Ectothiorhodospira--1||g__Neorhizobium--1||g__Pseudolabrys--1:capture_order_counter=o__Ectothiorhodospirales--1||o__Enterobacterales--2||o__Oscillospirales--1||o__Rhizobiales--2:capture_phylum_counter=p__Firmicutes_A--1||p__Proteobacteria--5:capture_species_counter=s__CGMCC-1-18722 sp016746085--2||s__Dysosmobacter sp910584995--1||s__Ectothiorhodospira sp001632845--1||s__Neorhizobium sp002500765--1||s__Pseudolabrys sp016124795--1:evalue_avg=1.33265e-63:evalue_max=2.65e-63:evalue_min=1.53e-65:evalue_std=1.863014236392197e-63:evalue_sum=2.6653e-63:gapopen_avg=0.0:gapopen_max=0.0:gapopen_min=0.0:gapopen_std=0.0:gapopen_sum=0.0:gtdb_class_counter=:gtdb_domain_counter=:gtdb_family_counter=:gtdb_genus_counter=:gtdb_order_counter=:gtdb_phylum_counter=:gtdb_species_counter=:heptad_counter=MCP-36H--6:lbd_counter=:length_avg=129.5:length_max=131.0:length_min=128.0:length_std=2.1213203435596424:length_sum=259.0:mismatch_avg=16.5:mismatch_max=19.0:mismatch_min=14.0:mismatch_std=3.5355339059327378:mismatch_sum=33.0:name=N638301:qcovhsp_avg=98.1:qcovhsp_max=99.2:qcovhsp_min=97.0:qcovhsp_std=1.5556349186104066:qcovhsp_sum=196.2:qend_avg=130.0:qend_max=131.0:qend_min=129.0:qend_std=1.4142135623730951:qend_sum=260.0:qstart_avg=1.5:qstart_max=2.0:qstart_min=1.0:qstart_std=0.7071067811865476:qstart_sum=3.0:ref_name_counter=GB_GCA_016869215.1_protein.faa_VGEP01000026.1_40@PF00015_full_PFAM.1.164--1||RS_GCF_002119765.1_protein.faa_NZ_CP021112.1_950@PF00015_full_PFAM.511.696--1:scovhsp_avg=74.65:scovhsp_max=78.5:scovhsp_min=70.8:scovhsp_std=5.444722215136418:scovhsp_sum=149.3:send_avg=135.0:send_max=137.0:send_min=133.0:send_std=2.8284271247461903:send_sum=270.0:sstart_avg=6.5:sstart_max=7.0:sstart_min=6.0:sstart_std=0.7071067811865476:sstart_sum=13.0])0.817:0.00955271[&&NHX:Sample_counter=rhizpot3--1||rhiztom1--7||rhiztom2--2||rhiztom3--5:Type_counter=capture--15:besthit_avg=87.3:besthit_max=89.1:besthit_min=85.5:besthit_std=2.545584412271567:besthit_sum=174.6:bitscore_avg=194.5:bitscore_max=197.0:bitscore_min=192.0:bitscore_std=3.5355339059327378:bitscore_sum=389.0:capture_class_counter=c__Alphaproteobacteria--2||c__Clostridia--1||c__Gammaproteobacteria--12:capture_domain_counter=d__Bacteria--15:capture_family_counter=f__Aeromonadaceae--5||f__Burkholderiaceae--3||f__Chitinibacteraceae--3||f__Ectothiorhodospiraceae--1||f__Oscillospiraceae--1||f__Rhizobiaceae--1||f__Xanthobacteraceae--1:capture_genus_counter=g__CGMCC-1-18722--5||g__Cupriavidus--1||g__Dysosmobacter--1||g__Ectothiorhodospira--1||g__Jeongeupia--3||g__Neorhizobium--1||g__Pseudolabrys--1||g__Pusillimonas_D--2:capture_order_counter=o__Burkholderiales--6||o__Ectothiorhodospirales--1||o__Enterobacterales--5||o__Oscillospirales--1||o__Rhizobiales--2:capture_phylum_counter=p__Firmicutes_A--1||p__Proteobacteria--14:capture_species_counter=s__CGMCC-1-18722 sp016746085--5||s__Cupriavidus taiwanensis_B--1||s__Dysosmobacter sp910584995--1||s__Ectothiorhodospira sp001632845--1||s__Jeongeupia chitinilytica--3||s__Neorhizobium sp002500765--1||s__Pseudolabrys sp016124795--1||s__Pusillimonas_D thiosulfatoxidans--2:evalue_avg=1.33265e-63:evalue_max=2.65e-63:evalue_min=1.53e-65:evalue_std=1.863014236392197e-63:evalue_sum=2.6653e-63:gapopen_avg=0.0:gapopen_max=0.0:gapopen_min=0.0:gapopen_std=0.0:gapopen_sum=0.0:gtdb_class_counter=:gtdb_domain_counter=:gtdb_family_counter=:gtdb_genus_counter=:gtdb_order_counter=:gtdb_phylum_counter=:gtdb_species_counter=:heptad_counter=MCP-34H--1||MCP-36H--14:lbd_counter=:length_avg=129.5:length_max=131.0:length_min=128.0:length_std=2.1213203435596424:length_sum=259.0:mismatch_avg=16.5:mismatch_max=19.0:mismatch_min=14.0:mismatch_std=3.5355339059327378:mismatch_sum=33.0:name=N638302:qcovhsp_avg=98.1:qcovhsp_max=99.2:qcovhsp_min=97.0:qcovhsp_std=1.5556349186104066:qcovhsp_sum=196.2:qend_avg=130.0:qend_max=131.0:qend_min=129.0:qend_std=1.4142135623730951:qend_sum=260.0:qstart_avg=1.5:qstart_max=2.0:qstart_min=1.0:qstart_std=0.7071067811865476:qstart_sum=3.0:ref_name_counter=GB_GCA_016869215.1_protein.faa_VGEP01000026.1_40@PF00015_full_PFAM.1.164--1||RS_GCF_002119765.1_protein.faa_NZ_CP021112.1_950@PF00015_full_PFAM.511.696--1:scovhsp_avg=74.65:scovhsp_max=78.5:scovhsp_min=70.8:scovhsp_std=5.444722215136418:scovhsp_sum=149.3:send_avg=135.0:send_max=137.0:send_min=133.0:send_std=2.8284271247461903:send_sum=270.0:sstart_avg=6.5:sstart_max=7.0:sstart_min=6.0:sstart_std=0.7071067811865476:sstart_sum=13.0],((b6b6e293-d8ff-56a8-adb9-7e56db25d9ed_4@MCPsignal.133.204:5e-09[&&NHX:Sample=rhiztom1:Type=capture:capture_class=c__Gammaproteobacteria:capture_domain=d__Bacteria:capture_family=f__Ectothiorhodospiraceae:capture_genus=g__Ectothiorhodospira:capture_order=o__Ectothiorhodospirales:capture_phylum=p__Proteobacteria:capture_species=s__Ectothiorhodospira sp001632845:heptad=MCP-36H],2d4b5224-1cab-4eb7-98e8-8828e8c97137_3@MCPsignal.119.186:0.217769[&&NHX:Sample=rhiztom3:Type=capture:capture_class=c__Gammaproteobacteria:capture_domain=d__Bacteria:capture_family=f__Burkholderiaceae:capture_genus=g__Achromobacter:capture_order=o__Burkholderiales:capture_phylum=p__Proteobacteria:capture_species=s__Achromobacter sp001428845:heptad=MCP-24H])0.042:0.0274943[&&NHX:Sample_counter=rhiztom1--1||rhiztom3--1:Type_counter=capture--2:capture_class_counter=c__Gammaproteobacteria--2:capture_domain_counter=d__Bacteria--2:capture_family_counter=f__Burkholderiaceae--1||f__Ectothiorhodospiraceae--1:capture_genus_counter=g__Achromobacter--1||g__Ectothiorhodospira--1:capture_order_counter=o__Burkholderiales--1||o__Ectothiorhodospirales--1:capture_phylum_counter=p__Proteobacteria--2:capture_species_counter=s__Achromobacter sp001428845--1||s__Ectothiorhodospira sp001632845--1:gtdb_class_counter=:gtdb_domain_counter=:gtdb_family_counter=:gtdb_genus_counter=:gtdb_order_counter=:gtdb_phylum_counter=:gtdb_species_counter=:heptad_counter=MCP-24H--1||MCP-36H--1:lbd_counter=:name=N638305:ref_name_counter=],((770da3ac-1ffa-4526-a5eb-7ff02f2d41d6_1@MCPsignal.108.242:0.116861[&&NHX:Sample=rhiztom3:Type=capture:besthit=78.9:bitscore=106.0:capture_class=c__WYAZ01:capture_domain=d__Bacteria:capture_family=f__WYAZ01:capture_genus=g__JADJBV01:capture_order=o__WYAZ01:capture_phylum=p__Myxococcota:capture_species=s__JADJBV01 sp016703535:evalue=3.72e-29:gapopen=0.0:heptad=MCP-36H:length=133.0:mismatch=28.0:qcovhsp=99.3:qend=134.0:qstart=2.0:ref_name=GB_GCA_016124795.1_protein.faa_WGNB01000048.1_37@PF00015_full_PFAM.323.516:scovhsp=68.9:send=164.0:sstart=32.0],(77464c2c-7164-4e0d-83c6-3270d574057c_5@MCPsignal.109.170:0.0354866[&&NHX:Sample=rhizpot2:Type=capture:capture_class=c__Bacilli:capture_domain=d__Bacteria:capture_family=f__Paenibacillaceae:capture_genus=g__Paenibacillus:capture_order=o__Paenibacillales:capture_phylum=p__Firmicutes:capture_species=s__Paenibacillus massiliensis:heptad=MCP-36H],ba87aa6e-4b9e-40e4-b413-ad52501001ec_4@MCPsignal.62.110:0.10215[&&NHX:Sample=rhiztom1:Type=capture:capture_class=c__Gammaproteobacteria:capture_domain=d__Bacteria:capture_family=f__Pseudomonadaceae:capture_genus=g__Pseudomonas_A:capture_order=o__Pseudomonadales:capture_phylum=p__Proteobacteria:capture_species=s__Pseudomonas_A sp003488145:heptad=MCP-36H])0.267:0.0367915[&&NHX:Sample_counter=rhizpot2--1||rhiztom1--1:Type_counter=capture--2:capture_class_counter=c__Bacilli--1||c__Gammaproteobacteria--1:capture_domain_counter=d__Bacteria--2:capture_family_counter=f__Paenibacillaceae--1||f__Pseudomonadaceae--1:capture_genus_counter=g__Paenibacillus--1||g__Pseudomonas_A--1:capture_order_counter=o__Paenibacillales--1||o__Pseudomonadales--1:capture_phylum_counter=p__Firmicutes--1||p__Proteobacteria--1:capture_species_counter=s__Paenibacillus massiliensis--1||s__Pseudomonas_A sp003488145--1:gtdb_class_counter=:gtdb_domain_counter=:gtdb_family_counter=:gtdb_genus_counter=:gtdb_order_counter=:gtdb_phylum_counter=:gtdb_species_counter=:heptad_counter=MCP-36H--2:lbd_counter=:name=N638309:ref_name_counter=])0.802:0.0436369[&&NHX:Sample_counter=rhizpot2--1||rhiztom1--1||rhiztom3--1:Type_counter=capture--3:besthit_avg=78.9:besthit_max=78.9:besthit_min=78.9:besthit_std=0:besthit_sum=78.9:bitscore_avg=106.0:bitscore_max=106.0:bitscore_min=106.0:bitscore_std=0:bitscore_sum=106.0:capture_class_counter=c__Bacilli--1||c__Gammaproteobacteria--1||c__WYAZ01--1:capture_domain_counter=d__Bacteria--3:capture_family_counter=f__Paenibacillaceae--1||f__Pseudomonadaceae--1||f__WYAZ01--1:capture_genus_counter=g__JADJBV01--1||g__Paenibacillus--1||g__Pseudomonas_A--1:capture_order_counter=o__Paenibacillales--1||o__Pseudomonadales--1||o__WYAZ01--1:capture_phylum_counter=p__Firmicutes--1||p__Myxococcota--1||p__Proteobacteria--1:capture_species_counter=s__JADJBV01 sp016703535--1||s__Paenibacillus massiliensis--1||s__Pseudomonas_A sp003488145--1:evalue_avg=3.72e-29:evalue_max=3.72e-29:evalue_min=3.72e-29:evalue_std=0:evalue_sum=3.72e-29:gapopen_avg=0.0:gapopen_max=0.0:gapopen_min=0.0:gapopen_std=0:gapopen_sum=0.0:gtdb_class_counter=:gtdb_domain_counter=:gtdb_family_counter=:gtdb_genus_counter=:gtdb_order_counter=:gtdb_phylum_counter=:gtdb_species_counter=:heptad_counter=MCP-36H--3:lbd_counter=:length_avg=133.0:length_max=133.0:length_min=133.0:length_std=0:length_sum=133.0:mismatch_avg=28.0:mismatch_max=28.0:mismatch_min=28.0:mismatch_std=0:mismatch_sum=28.0:name=N638310:qcovhsp_avg=99.3:qcovhsp_max=99.3:qcovhsp_min=99.3:qcovhsp_std=0:qcovhsp_sum=99.3:qend_avg=134.0:qend_max=134.0:qend_min=134.0:qend_std=0:qend_sum=134.0:qstart_avg=2.0:qstart_max=2.0:qstart_min=2.0:qstart_std=0:qstart_sum=2.0:ref_name_counter=GB_GCA_016124795.1_protein.faa_WGNB01000048.1_37@PF00015_full_PFAM.323.516--1:scovhsp_avg=68.9:scovhsp_max=68.9:scovhsp_min=68.9:scovhsp_std=0:scovhsp_sum=68.9:send_avg=164.0:send_max=164.0:send_min=164.0:send_std=0:send_sum=164.0:sstart_avg=32.0:sstart_max=32.0:sstart_min=32.0:sstart_std=0:sstart_sum=32.0],f117beb1-cc89-4914-a89b-4c0640867e94_2@MCPsignal.23.97:0.0485824[&&NHX:Sample=rhiztom3:Type=capture:capture_class=c__Gammaproteobacteria:capture_domain=d__Bacteria:capture_family=f__Aeromonadaceae:capture_genus=g__CGMCC-1-18722:capture_order=o__Enterobacterales:capture_phylum=p__Proteobacteria:capture_species=s__CGMCC-1-18722 sp016746085:heptad=MCP-36H])0:5e-09[&&NHX:Sample_counter=rhizpot2--1||rhiztom1--1||rhiztom3--2:Type_counter=capture--4:besthit_avg=78.9:besthit_max=78.9:besthit_min=78.9:besthit_std=0:besthit_sum=78.9:bitscore_avg=106.0:bitscore_max=106.0:bitscore_min=106.0:bitscore_std=0:bitscore_sum=106.0:capture_class_counter=c__Bacilli--1||c__Gammaproteobacteria--2||c__WYAZ01--1:capture_domain_counter=d__Bacteria--4:capture_family_counter=f__Aeromonadaceae--1||f__Paenibacillaceae--1||f__Pseudomonadaceae--1||f__WYAZ01--1:capture_genus_counter=g__CGMCC-1-18722--1||g__JADJBV01--1||g__Paenibacillus--1||g__Pseudomonas_A--1:capture_order_counter=o__Enterobacterales--1||o__Paenibacillales--1||o__Pseudomonadales--1||o__WYAZ01--1:capture_phylum_counter=p__Firmicutes--1||p__Myxococcota--1||p__Proteobacteria--2:capture_species_counter=s__CGMCC-1-18722 sp016746085--1||s__JADJBV01 sp016703535--1||s__Paenibacillus massiliensis--1||s__Pseudomonas_A sp003488145--1:evalue_avg=3.72e-29:evalue_max=3.72e-29:evalue_min=3.72e-29:evalue_std=0:evalue_sum=3.72e-29:gapopen_avg=0.0:gapopen_max=0.0:gapopen_min=0.0:gapopen_std=0:gapopen_sum=0.0:gtdb_class_counter=:gtdb_domain_counter=:gtdb_family_counter=:gtdb_genus_counter=:gtdb_order_counter=:gtdb_phylum_counter=:gtdb_species_counter=:heptad_counter=MCP-36H--4:lbd_counter=:length_avg=133.0:length_max=133.0:length_min=133.0:length_std=0:length_sum=133.0:mismatch_avg=28.0:mismatch_max=28.0:mismatch_min=28.0:mismatch_std=0:mismatch_sum=28.0:name=N638312:qcovhsp_avg=99.3:qcovhsp_max=99.3:qcovhsp_min=99.3:qcovhsp_std=0:qcovhsp_sum=99.3:qend_avg=134.0:qend_max=134.0:qend_min=134.0:qend_std=0:qend_sum=134.0:qstart_avg=2.0:qstart_max=2.0:qstart_min=2.0:qstart_std=0:qstart_sum=2.0:ref_name_counter=GB_GCA_016124795.1_protein.faa_WGNB01000048.1_37@PF00015_full_PFAM.323.516--1:scovhsp_avg=68.9:scovhsp_max=68.9:scovhsp_min=68.9:scovhsp_std=0:scovhsp_sum=68.9:send_avg=164.0:send_max=164.0:send_min=164.0:send_std=0:send_sum=164.0:sstart_avg=32.0:sstart_max=32.0:sstart_min=32.0:sstart_std=0:sstart_sum=32.0])0.748:0.00755726[&&NHX:Sample_counter=rhizpot2--1||rhiztom1--2||rhiztom3--3:Type_counter=capture--6:besthit_avg=78.9:besthit_max=78.9:besthit_min=78.9:besthit_std=0:besthit_sum=78.9:bitscore_avg=106.0:bitscore_max=106.0:bitscore_min=106.0:bitscore_std=0:bitscore_sum=106.0:capture_class_counter=c__Bacilli--1||c__Gammaproteobacteria--4||c__WYAZ01--1:capture_domain_counter=d__Bacteria--6:capture_family_counter=f__Aeromonadaceae--1||f__Burkholderiaceae--1||f__Ectothiorhodospiraceae--1||f__Paenibacillaceae--1||f__Pseudomonadaceae--1||f__WYAZ01--1:capture_genus_counter=g__Achromobacter--1||g__CGMCC-1-18722--1||g__Ectothiorhodospira--1||g__JADJBV01--1||g__Paenibacillus--1||g__Pseudomonas_A--1:capture_order_counter=o__Burkholderiales--1||o__Ectothiorhodospirales--1||o__Enterobacterales--1||o__Paenibacillales--1||o__Pseudomonadales--1||o__WYAZ01--1:capture_phylum_counter=p__Firmicutes--1||p__Myxococcota--1||p__Proteobacteria--4:capture_species_counter=s__Achromobacter sp001428845--1||s__CGMCC-1-18722 sp016746085--1||s__Ectothiorhodospira sp001632845--1||s__JADJBV01 sp016703535--1||s__Paenibacillus massiliensis--1||s__Pseudomonas_A sp003488145--1:evalue_avg=3.72e-29:evalue_max=3.72e-29:evalue_min=3.72e-29:evalue_std=0:evalue_sum=3.72e-29:gapopen_avg=0.0:gapopen_max=0.0:gapopen_min=0.0:gapopen_std=0:gapopen_sum=0.0:gtdb_class_counter=:gtdb_domain_counter=:gtdb_family_counter=:gtdb_genus_counter=:gtdb_order_counter=:gtdb_phylum_counter=:gtdb_species_counter=:heptad_counter=MCP-24H--1||MCP-36H--5:lbd_counter=:length_avg=133.0:length_max=133.0:length_min=133.0:length_std=0:length_sum=133.0:mismatch_avg=28.0:mismatch_max=28.0:mismatch_min=28.0:mismatch_std=0:mismatch_sum=28.0:name=N638313:qcovhsp_avg=99.3:qcovhsp_max=99.3:qcovhsp_min=99.3:qcovhsp_std=0:qcovhsp_sum=99.3:qend_avg=134.0:qend_max=134.0:qend_min=134.0:qend_std=0:qend_sum=134.0:qstart_avg=2.0:qstart_max=2.0:qstart_min=2.0:qstart_std=0:qstart_sum=2.0:ref_name_counter=GB_GCA_016124795.1_protein.faa_WGNB01000048.1_37@PF00015_full_PFAM.323.516--1:scovhsp_avg=68.9:scovhsp_max=68.9:scovhsp_min=68.9:scovhsp_std=0:scovhsp_sum=68.9:send_avg=164.0:send_max=164.0:send_min=164.0:send_std=0:send_sum=164.0:sstart_avg=32.0:sstart_max=32.0:sstart_min=32.0:sstart_std=0:sstart_sum=32.0])0:5e-09[&&NHX:Sample_counter=rhizpot2--1||rhizpot3--1||rhiztom1--9||rhiztom2--2||rhiztom3--8:Type_counter=capture--21:besthit_avg=84.5:besthit_max=89.1:besthit_min=78.9:besthit_std=5.173006862551019:besthit_sum=253.5:bitscore_avg=165.0:bitscore_max=197.0:bitscore_min=106.0:bitscore_std=51.15662224971465:bitscore_sum=495.0:capture_class_counter=c__Alphaproteobacteria--2||c__Bacilli--1||c__Clostridia--1||c__Gammaproteobacteria--16||c__WYAZ01--1:capture_domain_counter=d__Bacteria--21:capture_family_counter=f__Aeromonadaceae--6||f__Burkholderiaceae--4||f__Chitinibacteraceae--3||f__Ectothiorhodospiraceae--2||f__Oscillospiraceae--1||f__Paenibacillaceae--1||f__Pseudomonadaceae--1||f__Rhizobiaceae--1||f__WYAZ01--1||f__Xanthobacteraceae--1:capture_genus_counter=g__Achromobacter--1||g__CGMCC-1-18722--6||g__Cupriavidus--1||g__Dysosmobacter--1||g__Ectothiorhodospira--2||g__JADJBV01--1||g__Jeongeupia--3||g__Neorhizobium--1||g__Paenibacillus--1||g__Pseudolabrys--1||g__Pseudomonas_A--1||g__Pusillimonas_D--2:capture_order_counter=o__Burkholderiales--7||o__Ectothiorhodospirales--2||o__Enterobacterales--6||o__Oscillospirales--1||o__Paenibacillales--1||o__Pseudomonadales--1||o__Rhizobiales--2||o__WYAZ01--1:capture_phylum_counter=p__Firmicutes--1||p__Firmicutes_A--1||p__Myxococcota--1||p__Proteobacteria--18:capture_species_counter=s__Achromobacter sp001428845--1||s__CGMCC-1-18722 sp016746085--6||s__Cupriavidus taiwanensis_B--1||s__Dysosmobacter sp910584995--1||s__Ectothiorhodospira sp001632845--2||s__JADJBV01 sp016703535--1||s__Jeongeupia chitinilytica--3||s__Neorhizobium sp002500765--1||s__Paenibacillus massiliensis--1||s__Pseudolabrys sp016124795--1||s__Pseudomonas_A sp003488145--1||s__Pusillimonas_D thiosulfatoxidans--2:evalue_avg=1.24e-29:evalue_max=3.72e-29:evalue_min=1.53e-65:evalue_std=2.1477430013854077e-29:evalue_sum=3.72e-29:gapopen_avg=0.0:gapopen_max=0.0:gapopen_min=0.0:gapopen_std=0.0:gapopen_sum=0.0:gtdb_class_counter=:gtdb_domain_counter=:gtdb_family_counter=:gtdb_genus_counter=:gtdb_order_counter=:gtdb_phylum_counter=:gtdb_species_counter=:heptad_counter=MCP-24H--1||MCP-34H--1||MCP-36H--19:lbd_counter=:length_avg=130.66666666666666:length_max=133.0:length_min=128.0:length_std=2.5166114784235836:length_sum=392.0:mismatch_avg=20.333333333333332:mismatch_max=28.0:mismatch_min=14.0:mismatch_std=7.094598884597588:mismatch_sum=61.0:name=N638314:qcovhsp_avg=98.5:qcovhsp_max=99.3:qcovhsp_min=97.0:qcovhsp_std=1.2999999999999998:qcovhsp_sum=295.5:qend_avg=131.33333333333334:qend_max=134.0:qend_min=129.0:qend_std=2.5166114784235836:qend_sum=394.0:qstart_avg=1.6666666666666667:qstart_max=2.0:qstart_min=1.0:qstart_std=0.5773502691896257:qstart_sum=5.0:ref_name_counter=GB_GCA_016124795.1_protein.faa_WGNB01000048.1_37@PF00015_full_PFAM.323.516--1||GB_GCA_016869215.1_protein.faa_VGEP01000026.1_40@PF00015_full_PFAM.1.164--1||RS_GCF_002119765.1_protein.faa_NZ_CP021112.1_950@PF00015_full_PFAM.511.696--1:scovhsp_avg=72.73333333333333:scovhsp_max=78.5:scovhsp_min=68.9:scovhsp_std=5.083633870897207:scovhsp_sum=218.20000000000002:send_avg=144.66666666666666:send_max=164.0:send_min=133.0:send_std=16.862186493255653:send_sum=434.0:sstart_avg=15.0:sstart_max=32.0:sstart_min=6.0:sstart_std=14.730919862656235:sstart_sum=45.0])0.985:0.0470886[&&NHX:Sample_counter=rhizpot2--1||rhizpot3--1||rhiztom1--10||rhiztom2--2||rhiztom3--8:Type_counter=capture--22:besthit_avg=84.5:besthit_max=89.1:besthit_min=78.9:besthit_std=5.173006862551019:besthit_sum=253.5:bitscore_avg=165.0:bitscore_max=197.0:bitscore_min=106.0:bitscore_std=51.15662224971465:bitscore_sum=495.0:capture_class_counter=c__Alphaproteobacteria--2||c__Bacilli--1||c__Clostridia--1||c__Gammaproteobacteria--17||c__WYAZ01--1:capture_domain_counter=d__Bacteria--22:capture_family_counter=f__Aeromonadaceae--6||f__Burkholderiaceae--4||f__Chitinibacteraceae--3||f__Ectothiorhodospiraceae--2||f__Oscillospiraceae--1||f__Paenibacillaceae--1||f__Pseudomonadaceae--1||f__Rhizobiaceae--1||f__Vibrionaceae--1||f__WYAZ01--1||f__Xanthobacteraceae--1:capture_genus_counter=g__Achromobacter--1||g__CGMCC-1-18722--6||g__Cupriavidus--1||g__Dysosmobacter--1||g__Ectothiorhodospira--2||g__Enterovibrio--1||g__JADJBV01--1||g__Jeongeupia--3||g__Neorhizobium--1||g__Paenibacillus--1||g__Pseudolabrys--1||g__Pseudomonas_A--1||g__Pusillimonas_D--2:capture_order_counter=o__Burkholderiales--7||o__Ectothiorhodospirales--2||o__Enterobacterales--7||o__Oscillospirales--1||o__Paenibacillales--1||o__Pseudomonadales--1||o__Rhizobiales--2||o__WYAZ01--1:capture_phylum_counter=p__Firmicutes--1||p__Firmicutes_A--1||p__Myxococcota--1||p__Proteobacteria--19:capture_species_counter=s__Achromobacter sp001428845--1||s__CGMCC-1-18722 sp016746085--6||s__Cupriavidus taiwanensis_B--1||s__Dysosmobacter sp910584995--1||s__Ectothiorhodospira sp001632845--2||s__Enterovibrio sp001310415--1||s__JADJBV01 sp016703535--1||s__Jeongeupia chitinilytica--3||s__Neorhizobium sp002500765--1||s__Paenibacillus massiliensis--1||s__Pseudolabrys sp016124795--1||s__Pseudomonas_A sp003488145--1||s__Pusillimonas_D thiosulfatoxidans--2:evalue_avg=1.24e-29:evalue_max=3.72e-29:evalue_min=1.53e-65:evalue_std=2.1477430013854077e-29:evalue_sum=3.72e-29:gapopen_avg=0.0:gapopen_max=0.0:gapopen_min=0.0:gapopen_std=0.0:gapopen_sum=0.0:gtdb_class_counter=:gtdb_domain_counter=:gtdb_family_counter=:gtdb_genus_counter=:gtdb_order_counter=:gtdb_phylum_counter=:gtdb_species_counter=:heptad_counter=MCP-24H--1||MCP-34H--1||MCP-36H--20:lbd_counter=:length_avg=130.66666666666666:length_max=133.0:length_min=128.0:length_std=2.5166114784235836:length_sum=392.0:mismatch_avg=20.333333333333332:mismatch_max=28.0:mismatch_min=14.0:mismatch_std=7.094598884597588:mismatch_sum=61.0:name=N638315:qcovhsp_avg=98.5:qcovhsp_max=99.3:qcovhsp_min=97.0:qcovhsp_std=1.2999999999999998:qcovhsp_sum=295.5:qend_avg=131.33333333333334:qend_max=134.0:qend_min=129.0:qend_std=2.5166114784235836:qend_sum=394.0:qstart_avg=1.6666666666666667:qstart_max=2.0:qstart_min=1.0:qstart_std=0.5773502691896257:qstart_sum=5.0:ref_name_counter=GB_GCA_016124795.1_protein.faa_WGNB01000048.1_37@PF00015_full_PFAM.323.516--1||GB_GCA_016869215.1_protein.faa_VGEP01000026.1_40@PF00015_full_PFAM.1.164--1||RS_GCF_002119765.1_protein.faa_NZ_CP021112.1_950@PF00015_full_PFAM.511.696--1:scovhsp_avg=72.73333333333333:scovhsp_max=78.5:scovhsp_min=68.9:scovhsp_std=5.083633870897207:scovhsp_sum=218.20000000000002:send_avg=144.66666666666666:send_max=164.0:send_min=133.0:send_std=16.862186493255653:send_sum=434.0:sstart_avg=15.0:sstart_max=32.0:sstart_min=6.0:sstart_std=14.730919862656235:sstart_sum=45.0])0.825:0.0143564[&&NHX:Sample_counter=rhizpot2--1||rhizpot3--1||rhiztom1--10||rhiztom2--3||rhiztom3--8:Type_counter=capture--23:besthit_avg=84.5:besthit_max=89.1:besthit_min=78.9:besthit_std=5.173006862551019:besthit_sum=253.5:bitscore_avg=165.0:bitscore_max=197.0:bitscore_min=106.0:bitscore_std=51.15662224971465:bitscore_sum=495.0:capture_class_counter=c__Alphaproteobacteria--2||c__Bacilli--1||c__Clostridia--1||c__Gammaproteobacteria--18||c__WYAZ01--1:capture_domain_counter=d__Bacteria--23:capture_family_counter=f__Aeromonadaceae--6||f__Burkholderiaceae--4||f__Chitinibacteraceae--3||f__Ectothiorhodospiraceae--2||f__Oscillospiraceae--1||f__Paenibacillaceae--1||f__Pseudomonadaceae--1||f__Rhizobiaceae--1||f__Vibrionaceae--1||f__WYAZ01--1||f__Xanthobacteraceae--1||f__Xanthomonadaceae--1:capture_genus_counter=g__Achromobacter--1||g__CGMCC-1-18722--6||g__Cupriavidus--1||g__Dysosmobacter--1||g__Ectothiorhodospira--2||g__Enterovibrio--1||g__JADJBV01--1||g__Jeongeupia--3||g__Neorhizobium--1||g__Paenibacillus--1||g__Pseudolabrys--1||g__Pseudomonas_A--1||g__Pseudoxanthomonas--1||g__Pusillimonas_D--2:capture_order_counter=o__Burkholderiales--7||o__Ectothiorhodospirales--2||o__Enterobacterales--7||o__Oscillospirales--1||o__Paenibacillales--1||o__Pseudomonadales--1||o__Rhizobiales--2||o__WYAZ01--1||o__Xanthomonadales--1:capture_phylum_counter=p__Firmicutes--1||p__Firmicutes_A--1||p__Myxococcota--1||p__Proteobacteria--20:capture_species_counter=s__Achromobacter sp001428845--1||s__CGMCC-1-18722 sp016746085--6||s__Cupriavidus taiwanensis_B--1||s__Dysosmobacter sp910584995--1||s__Ectothiorhodospira sp001632845--2||s__Enterovibrio sp001310415--1||s__JADJBV01 sp016703535--1||s__Jeongeupia chitinilytica--3||s__Neorhizobium sp002500765--1||s__Paenibacillus massiliensis--1||s__Pseudolabrys sp016124795--1||s__Pseudomonas_A sp003488145--1||s__Pseudoxanthomonas sp017745195--1||s__Pusillimonas_D thiosulfatoxidans--2:evalue_avg=1.24e-29:evalue_max=3.72e-29:evalue_min=1.53e-65:evalue_std=2.1477430013854077e-29:evalue_sum=3.72e-29:gapopen_avg=0.0:gapopen_max=0.0:gapopen_min=0.0:gapopen_std=0.0:gapopen_sum=0.0:gtdb_class_counter=:gtdb_domain_counter=:gtdb_family_counter=:gtdb_genus_counter=:gtdb_order_counter=:gtdb_phylum_counter=:gtdb_species_counter=:heptad_counter=MCP-24H--1||MCP-34H--1||MCP-36H--21:lbd_counter=:length_avg=130.66666666666666:length_max=133.0:length_min=128.0:length_std=2.5166114784235836:length_sum=392.0:mismatch_avg=20.333333333333332:mismatch_max=28.0:mismatch_min=14.0:mismatch_std=7.094598884597588:mismatch_sum=61.0:name=N638316:qcovhsp_avg=98.5:qcovhsp_max=99.3:qcovhsp_min=97.0:qcovhsp_std=1.2999999999999998:qcovhsp_sum=295.5:qend_avg=131.33333333333334:qend_max=134.0:qend_min=129.0:qend_std=2.5166114784235836:qend_sum=394.0:qstart_avg=1.6666666666666667:qstart_max=2.0:qstart_min=1.0:qstart_std=0.5773502691896257:qstart_sum=5.0:ref_name_counter=GB_GCA_016124795.1_protein.faa_WGNB01000048.1_37@PF00015_full_PFAM.323.516--1||GB_GCA_016869215.1_protein.faa_VGEP01000026.1_40@PF00015_full_PFAM.1.164--1||RS_GCF_002119765.1_protein.faa_NZ_CP021112.1_950@PF00015_full_PFAM.511.696--1:scovhsp_avg=72.73333333333333:scovhsp_max=78.5:scovhsp_min=68.9:scovhsp_std=5.083633870897207:scovhsp_sum=218.20000000000002:send_avg=144.66666666666666:send_max=164.0:send_min=133.0:send_std=16.862186493255653:send_sum=434.0:sstart_avg=15.0:sstart_max=32.0:sstart_min=6.0:sstart_std=14.730919862656235:sstart_sum=45.0])0:5e-09[&&NHX:Sample_counter=rhizpot1--1||rhizpot2--1||rhizpot3--1||rhiztom1--11||rhiztom2--4||rhiztom3--12:Type_counter=GTDB--3||capture--30:besthit_avg=82.375:besthit_max=98.3:besthit_min=70.8:besthit_std=9.172902640775321:besthit_sum=659.0:bitscore_avg=132.9125:bitscore_max=197.0:bitscore_min=84.3:bitscore_std=42.967809794908426:bitscore_sum=1063.3:capture_class_counter=c__Alphaproteobacteria--2||c__Bacilli--1||c__Clostridia--1||c__Gammaproteobacteria--25||c__WYAZ01--1:capture_domain_counter=d__Bacteria--30:capture_family_counter=f__Aeromonadaceae--6||f__Burkholderiaceae--8||f__Chitinibacteraceae--3||f__Ectothiorhodospiraceae--2||f__Enterobacteriaceae--2||f__Oscillospiraceae--1||f__Paenibacillaceae--1||f__Pseudomonadaceae--1||f__Rhizobiaceae--1||f__Usitatibacteraceae--1||f__Vibrionaceae--1||f__WYAZ01--1||f__Xanthobacteraceae--1||f__Xanthomonadaceae--1:capture_genus_counter=g__Achromobacter--1||g__Acidovorax--1||g__CAIKVZ01--1||g__CGMCC-1-18722--6||g__Cupriavidus--1||g__Dysosmobacter--1||g__Ectothiorhodospira--2||g__Enterovibrio--1||g__FEB-7--1||g__Herbaspirillum--1||g__JADJBV01--1||g__Jeongeupia--3||g__Kosakonia--2||g__Neorhizobium--1||g__Paenibacillus--1||g__Pseudolabrys--1||g__Pseudomonas_A--1||g__Pseudoxanthomonas--1||g__Pusillimonas_D--2||g__Rhodoferax_B--1:capture_order_counter=o__Burkholderiales--12||o__Ectothiorhodospirales--2||o__Enterobacterales--9||o__Oscillospirales--1||o__Paenibacillales--1||o__Pseudomonadales--1||o__Rhizobiales--2||o__WYAZ01--1||o__Xanthomonadales--1:capture_phylum_counter=p__Firmicutes--1||p__Firmicutes_A--1||p__Myxococcota--1||p__Proteobacteria--27:capture_species_counter=s__Achromobacter sp001428845--1||s__Acidovorax sp003053545--1||s__CAIKVZ01 sp903838565--1||s__CGMCC-1-18722 sp016746085--6||s__Cupriavidus taiwanensis_B--1||s__Dysosmobacter sp910584995--1||s__Ectothiorhodospira sp001632845--2||s__Enterovibrio sp001310415--1||s__FEB-7 sp016711875--1||s__Herbaspirillum sp017744395--1||s__JADJBV01 sp016703535--1||s__Jeongeupia chitinilytica--3||s__Kosakonia sp002886105--2||s__Neorhizobium sp002500765--1||s__Paenibacillus massiliensis--1||s__Pseudolabrys sp016124795--1||s__Pseudomonas_A sp003488145--1||s__Pseudoxanthomonas sp017745195--1||s__Pusillimonas_D thiosulfatoxidans--2||s__Rhodoferax_B koreense--1:evalue_avg=5.662500121500005e-22:evalue_max=4.53e-21:evalue_min=1.53e-65:evalue_std=1.6015968544781888e-21:evalue_sum=4.530000097200004e-21:gapopen_avg=0.0:gapopen_max=0.0:gapopen_min=0.0:gapopen_std=0.0:gapopen_sum=0.0:gtdb_class_counter=c__Alphaproteobacteria--3:gtdb_domain_counter=d__Bacteria--3:gtdb_family_counter=f__Xanthobacteraceae--3:gtdb_genus_counter=g__Pseudolabrys--3:gtdb_order_counter=o__Rhizobiales--3:gtdb_phylum_counter=p__Proteobacteria--3:gtdb_species_counter=s__Pseudolabrys sp005153485--1||s__Pseudolabrys sp016124795--1||s__Pseudolabrys sp017849615--1:heptad_counter=MCP-24H--1||MCP-34H--1||MCP-36H--31:lbd_counter=:lca_tree=g__Pseudolabrys:length_avg=119.875:length_max=151.0:length_min=60.0:length_std=27.3414259216408:length_sum=959.0:mismatch_avg=22.0:mismatch_max=33.0:mismatch_min=1.0:mismatch_std=10.82325538564332:mismatch_sum=176.0:name=N638317:qcovhsp_avg=99.175:qcovhsp_max=100.0:qcovhsp_min=97.0:qcovhsp_std=1.0010708552059921:qcovhsp_sum=793.4:qend_avg=120.5:qend_max=153.0:qend_min=60.0:qend_std=27.841387485950786:qend_sum=964.0:qstart_avg=1.625:qstart_max=3.0:qstart_min=1.0:qstart_std=0.7440238091428449:qstart_sum=13.0:ref_name_counter=GB_GCA_016124795.1_protein.faa_WGNB01000048.1_37@PF00015_full_PFAM.323.516--1||GB_GCA_016201085.1_protein.faa_JACQDO010000176.1_6@PF00015_full_PFAM.414.606--3||GB_GCA_016869215.1_protein.faa_VGEP01000026.1_40@PF00015_full_PFAM.1.164--1||GB_GCA_903839845.1_protein.faa_CAIMEA010000041.1_26@PF00015_full_PFAM.328.432--1||GB_GCA_903839845.1_protein.faa_CAIMEA010000050.1_14@PF00015_full_PFAM.459.651--1||RS_GCF_002119765.1_protein.faa_NZ_CP021112.1_950@PF00015_full_PFAM.511.696--1:scovhsp_avg=67.4875:scovhsp_max=78.6:scovhsp_min=55.2:scovhsp_std=8.743395466620177:scovhsp_sum=539.9:send_avg=148.875:send_max=164.0:send_min=101.0:send_std=23.387649365790118:send_sum=1191.0:sstart_avg=30.0:sstart_max=59.0:sstart_min=6.0:sstart_std=19.353847900906644:sstart_sum=240.0])0.963:0.0271753[&&NHX:Sample_counter=rhizpot1--11||rhizpot2--2||rhizpot3--15||rhiztom1--62||rhiztom2--35||rhiztom3--53:Type_counter=GTDB--8||capture--178:besthit_avg=81.53368421052632:besthit_max=98.4:besthit_min=54.2:besthit_std=9.764608374519009:besthit_sum=7745.7:bitscore_avg=179.77684210526314:bitscore_max=244.0:bitscore_min=84.3:bitscore_std=39.8141812985625:bitscore_sum=17078.8:capture_class_counter=c__Alphaproteobacteria--60||c__Bacilli--6||c__Campylobacteria--2||c__Clostridia--1||c__Desulfuromonadia--1||c__Gammaproteobacteria--88||c__Halobacteria--3||c__Holophagae--1||c__Krumholzibacteria--1||c__Ktedonobacteria--1||c__Leptospirae--3||c__Myxococcia--1||c__Phycisphaerae--1||c__Planctomycetia--1||c__UBA7883--4||c__UBA796--1||c__UBA9217--2||c__WYAZ01--1:capture_domain_counter=d__Archaea--3||d__Bacteria--175:capture_family_counter=f__Acetobacteraceae--1||f__Aeromonadaceae--6||f__Alteromonadaceae--1||f__Beijerinckiaceae--13||f__Burkholderiaceae--29||f__Caulobacteraceae--10||f__Chitinibacteraceae--3||f__Chromatiaceae--2||f__Chromobacteriaceae--5||f__Competibacteraceae--1||f__Devosiaceae--1||f__Ectothiorhodospiraceae--2||f__Enterobacteriaceae--3||f__GCA-2862545--1||f__Gallionellaceae--1||f__Halomonadaceae--1||f__Helicobacteraceae--2||f__Holophagaceae--1||f__Isosphaeraceae--1||f__JACRHJ01--2||f__Ktedonobacteraceae--1||f__LZORAL124-64-63--1||f__Magnetospirillaceae--2||f__Myxococcaceae--1||f__Natrialbaceae--3||f__Nitrococcaceae--1||f__Oscillospiraceae--1||f__Paenibacillaceae--6||f__Pseudomonadaceae--15||f__Pseudopelobacteraceae--1||f__Rhizobiaceae--7||f__Rhodanobacteraceae--1||f__Rhodobacteraceae--2||f__Rhodocyclaceae--2||f__SG8-39--1||f__SM1A02--1||f__Sedimenticolaceae--1||f__Sphingomonadaceae--6||f__Steroidobacteraceae--1||f__Sulfurifustaceae--1||f__Thiobacillaceae--1||f__Thiomicrospiraceae--2||f__Turneriellaceae--3||f__UBA7883--4||f__Usitatibacteraceae--1||f__Vibrionaceae--1||f__WYAZ01--1||f__Xanthobacteraceae--18||f__Xanthomonadaceae--6:capture_genus_counter=g__2-12-FULL-64-23--1||g__Achromobacter--4||g__Acidovorax--3||g__Allochromatium--1||g__Alteromonas--1||g__Aquabacterium--1||g__Aquitalea--1||g__Archangium--1||g__Arhodomonas--1||g__Ascidiaceihabitans--1||g__Aureimonas--2||g__Blastochloris--4||g__Bosea--1||g__Bradyrhizobium--9||g__CAIKVZ01--1||g__CAINDZ01--1||g__CGMCC-1-18722--6||g__Caulobacter--3||g__Chromobacterium--2||g__Comamonas--5||g__Crenobacter--1||g__Cupriavidus--2||g__DTNP01--1||g__Duganella--1||g__Dysosmobacter--1||g__Ectothiorhodospira--2||g__Enterovibrio--1||g__FEB-7--1||g__Gluconacetobacter--1||g__Herbaspirillum--1||g__Holophaga--1||g__JACPFJ01--1||g__JACQZB01--4||g__JACRHJ01--2||g__JADJBV01--1||g__JAFAMW01--3||g__JAFGVK01--1||g__Jeongeupia--3||g__Kosakonia--3||g__Luteibacter--1||g__Magnetospirillum--1||g__Maritalea--1||g__Massilia--1||g__Methylobacterium--10||g__Microvirga--2||g__NHYN01--2||g__Natronorubrum--3||g__Neorhizobium--4||g__Novosphingobium--1||g__Paenibacillus--4||g__Paenibacillus_A--1||g__Paludibacterium--1||g__Pandoraea--1||g__Paraburkholderia--1||g__Phaeospirillum--1||g__Phenylobacterium--7||g__Poseidonocella--1||g__Propionivibrio--1||g__Pseudoduganella--1||g__Pseudolabrys--5||g__Pseudomonas_A--2||g__Pseudomonas_B--1||g__Pseudomonas_E--12||g__Pseudoxanthomonas--1||g__Pusillimonas_D--2||g__REEE01--1||g__Rhizobium--1||g__Rhodoferax_B--2||g__SKZB01--1||g__Saccharibacillus--1||g__Salinicola--1||g__Sedimenticola--1||g__Sideroxydans--1||g__Singulisphaera--1||g__Sphingomonas--5||g__Stenotrophomonas--2||g__Stenotrophomonas_A--2||g__Steroidobacter_A--1||g__Sulfuricaulis--1||g__Thauera--1||g__Thiobacillus--1||g__Thiomicrospira--2||g__Thiorhodovibrio--1||g__Turneriella--3||g__Xanthomonas--1:capture_order_counter=o__Acetobacterales--1||o__Acidiferrobacterales--1||o__Burkholderiales--43||o__Campylobacterales--2||o__Caulobacterales--10||o__Chromatiales--3||o__Competibacterales--1||o__Ectothiorhodospirales--2||o__Enterobacterales--11||o__Geobacterales--1||o__Halobacteriales--3||o__Holophagales--1||o__Isosphaerales--1||o__JACRHJ01--2||o__Ktedonobacterales--1||o__LZORAL124-64-63--1||o__Myxococcales--1||o__Nitrococcales--1||o__Oscillospirales--1||o__Paenibacillales--6||o__Phycisphaerales--1||o__Pseudomonadales--16||o__Rhizobiales--39||o__Rhodobacterales--2||o__Rhodospirillales--2||o__Sphingomonadales--6||o__Steroidobacterales--1||o__Thiomicrospirales--2||o__Turneriellales--3||o__UBA7883--4||o__UBA796--1||o__WYAZ01--1||o__Xanthomonadales--7:capture_phylum_counter=p__Acidobacteriota--1||p__Campylobacterota--2||p__Chloroflexota--1||p__Desulfobacterota--1||p__Firmicutes--6||p__Firmicutes_A--1||p__Halobacteriota--3||p__Krumholzibacteriota--1||p__Myxococcota--2||p__Myxococcota_A--1||p__Nitrospinota--4||p__Nitrospirota--2||p__Planctomycetota--2||p__Proteobacteria--148||p__Spirochaetota--3:capture_species_counter=s__2-12-FULL-64-23 sp016234705--1||s__Achromobacter pulmonis--1||s__Achromobacter sp001428845--3||s__Acidovorax sp001424425--1||s__Acidovorax sp001428665--1||s__Acidovorax sp003053545--1||s__Allochromatium tepidum--1||s__Alteromonas sp017794925--1||s__Aquabacterium sp004322345--1||s__Aquitalea sp003693445--1||s__Archangium sp003044305--1||s__Arhodomonas aquaeolei--1||s__Ascidiaceihabitans sp000620505--1||s__Aureimonas sp001463705--1||s__Aureimonas sp001463765--1||s__Blastochloris tepida--4||s__Bosea vaviloviae_B--1||s__Bradyrhizobium diazoefficiens_H--2||s__Bradyrhizobium lablabi_C--1||s__Bradyrhizobium liaoningense_A--1||s__Bradyrhizobium sp000239795--1||s__Bradyrhizobium sp000282615--1||s__Bradyrhizobium sp001908185--1||s__Bradyrhizobium sp019243075--2||s__CAIKVZ01 sp903838565--1||s__CAINDZ01 sp016703265--1||s__CGMCC-1-18722 sp016746085--6||s__Caulobacter hibisci--1||s__Caulobacter sp002742635--1||s__Caulobacter sp900114015--1||s__Chromobacterium alkanivorans--1||s__Chromobacterium sp002924365--1||s__Comamonas konjaci_A--1||s__Comamonas sp018413525--4||s__Crenobacter luteus--1||s__Cupriavidus cauae--1||s__Cupriavidus taiwanensis_B--1||s__DTNP01 sp011389075--1||s__Duganella sp019219065--1||s__Dysosmobacter sp910584995--1||s__Ectothiorhodospira sp001632845--2||s__Enterovibrio sp001310415--1||s__FEB-7 sp016711875--1||s__Gluconacetobacter asukensis--1||s__Herbaspirillum sp017744395--1||s__Holophaga sp002298155--1||s__JACPFJ01 sp001824455--1||s__JACQZB01 sp016207925--4||s__JACRHJ01 sp016212105--2||s__JADJBV01 sp016703535--1||s__JAFAMW01 sp019232985--3||s__JAFGVK01 sp016938035--1||s__Jeongeupia chitinilytica--3||s__Kosakonia sp002886105--3||s__Luteibacter pinisoli--1||s__Magnetospirillum sp902729435--1||s__Maritalea mobilis--1||s__Massilia sp012849555--1||s__Methylobacterium sp001425465--10||s__Microvirga zambiensis--2||s__NHYN01 sp014799985--2||s__Natronorubrum daqingense--1||s__Natronorubrum halalkaliphilum--1||s__Natronorubrum sediminis--1||s__Neorhizobium sp002500765--1||s__Neorhizobium wenxiniae--3||s__Novosphingobium sp015865035--1||s__Paenibacillus massiliensis--1||s__Paenibacillus sabinae--3||s__Paenibacillus_A phaseoli--1||s__Paludibacterium yongneupense--1||s__Pandoraea sp002179965--1||s__Paraburkholderia tuberum--1||s__Phaeospirillum sp903853455--1||s__Phenylobacterium sp004297125--7||s__Poseidonocella sedimentorum--1||s__Propionivibrio sp018262095--1||s__Pseudoduganella buxea--1||s__Pseudolabrys sp003133345--1||s__Pseudolabrys sp016124795--1||s__Pseudolabrys sp018242205--2||s__Pseudolabrys sp903839845--1||s__Pseudomonas_A sp003488145--1||s__Pseudomonas_A sp004010935--1||s__Pseudomonas_B sp001512295--1||s__Pseudomonas_E capeferrum_A--1||s__Pseudomonas_E cuatrocienegasensis--2||s__Pseudomonas_E fluorescens_BR--1||s__Pseudomonas_E gregormendelii--1||s__Pseudomonas_E putida_H--1||s__Pseudomonas_E sp000282375--1||s__Pseudomonas_E sp009834565--1||s__Pseudomonas_E sp014268975--1||s__Pseudomonas_E sp900596015--1||s__Pseudomonas_E sp900602065--1||s__Pseudomonas_E yamanorum_B--1||s__Pseudoxanthomonas sp017745195--1||s__Pusillimonas_D thiosulfatoxidans--2||s__REEE01 sp007695245--1||s__Rhizobium sp902706285--1||s__Rhodoferax_B koreense--2||s__SKZB01 sp007125255--1||s__Saccharibacillus alkalitolerans--1||s__Salinicola halophilus--1||s__Sedimenticola thiotaurini_A--1||s__Sideroxydans sp903847155--1||s__Singulisphaera sp900129635--1||s__Sphingomonas kyeonggiensis_A--2||s__Sphingomonas sp014193845--2||s__Sphingomonas trueperi--1||s__Stenotrophomonas maltophilia_AK--1||s__Stenotrophomonas maltophilia_B--1||s__Stenotrophomonas_A panacihumi--2||s__Steroidobacter_A agariperforans--1||s__Sulfuricaulis sp016194665--1||s__Thauera sp002354895--1||s__Thiobacillus sp001897675--1||s__Thiomicrospira microaerophila--1||s__Thiomicrospira sp014859555--1||s__Thiorhodovibrio winogradskyi--1||s__Turneriella sp016788945--3||s__Xanthomonas vasicola--1:evalue_avg=1.1347376115964333e-22:evalue_max=6.25e-21:evalue_min=2.15e-83:evalue_std=7.879420544174199e-22:evalue_sum=1.0780007310166116e-20:gapopen_avg=0.12631578947368421:gapopen_max=3.0:gapopen_min=0.0:gapopen_std=0.44344169573236764:gapopen_sum=12.0:gtdb_class_counter=c__Alphaproteobacteria--8:gtdb_domain_counter=d__Bacteria--8:gtdb_family_counter=f__Xanthobacteraceae--8:gtdb_genus_counter=g__Pseudolabrys--3||g__Pseudorhodoplanes--5:gtdb_order_counter=o__Rhizobiales--8:gtdb_phylum_counter=p__Proteobacteria--8:gtdb_species_counter=s__Pseudolabrys sp005153485--1||s__Pseudolabrys sp016124795--1||s__Pseudolabrys sp017849615--1||s__Pseudorhodoplanes sinuspersici--5:heptad_counter=MCP-24H--1||MCP-34H--2||MCP-36H--182||MCP-38H--1:lbd_counter=:lca_tree=f__Xanthobacteraceae:length_avg=133.01052631578946:length_max=157.0:length_min=60.0:length_std=21.53991581052024:length_sum=12636.0:mismatch_avg=25.178947368421053:mismatch_max=63.0:mismatch_min=1.0:mismatch_std=14.478141225594683:mismatch_sum=2392.0:name=N638318:qcovhsp_avg=99.28105263157893:qcovhsp_max=100.0:qcovhsp_min=95.7:qcovhsp_std=1.0403860511840402:qcovhsp_sum=9431.699999999999:qend_avg=133.46315789473684:qend_max=157.0:qend_min=60.0:qend_std=21.664173055460292:qend_sum=12679.0:qstart_avg=1.5263157894736843:qstart_max=6.0:qstart_min=1.0:qstart_std=1.0400706324537394:qstart_sum=145.0:ref_name_counter=GB_GCA_016124795.1_protein.faa_WGNB01000048.1_37@PF00015_full_PFAM.323.516--1||GB_GCA_016185205.1_protein.faa_JACPOA010000016.1_201@PF00015_full_PFAM.534.724--2||GB_GCA_016201085.1_protein.faa_JACQDO010000176.1_6@PF00015_full_PFAM.414.606--3||GB_GCA_016201085.1_protein.faa_JACQDO010000377.1_1@PF00015_full_PFAM.461.647--11||GB_GCA_016869215.1_protein.faa_VGEP01000026.1_40@PF00015_full_PFAM.1.164--1||GB_GCA_017849615.1_protein.faa_JAFIGS010000007.1_25@PF00015_full_PFAM.318.505--1||GB_GCA_018240595.1_protein.faa_JAFEFL010000021.1_10@PF00015_full_PFAM.342.529--4||GB_GCA_018240595.1_protein.faa_JAFEFL010000021.1_13@PF00015_full_PFAM.339.531--1||GB_GCA_903839845.1_protein.faa_CAIMEA010000041.1_26@PF00015_full_PFAM.328.432--1||GB_GCA_903839845.1_protein.faa_CAIMEA010000050.1_14@PF00015_full_PFAM.459.651--1||GB_GCA_903839845.1_protein.faa_CAIMEA010000101.1_1@PF00015_full_PFAM.328.515--1||GB_GCA_903878085.1_protein.faa_CAIRGJ010000027.1_27@PF00015_full_PFAM.451.644--1||RS_GCF_001426945.1_protein.faa_NZ_LMFS01000001.1_3278@PF00015_full_PFAM.343.531--1||RS_GCF_002119765.1_protein.faa_NZ_CP021112.1_1858@PF00015_full_PFAM.536.724--2||RS_GCF_002119765.1_protein.faa_NZ_CP021112.1_4817@PF00015_full_PFAM.550.735--4||RS_GCF_002119765.1_protein.faa_NZ_CP021112.1_5033@PF00015_full_PFAM.550.737--11||RS_GCF_002119765.1_protein.faa_NZ_CP021112.1_5036@PF00015_full_PFAM.287.477--9||RS_GCF_002119765.1_protein.faa_NZ_CP021112.1_5037@PF00015_full_PFAM.363.554--25||RS_GCF_002119765.1_protein.faa_NZ_CP021112.1_950@PF00015_full_PFAM.511.696--13||RS_GCF_003367395.1_protein.faa_NZ_CP031417.1_3337@PF00015_full_PFAM.313.557--1||RS_GCF_011300455.1_protein.faa_NZ_CP049869.1_1084@PF00015_full_PFAM.223.392--1:scovhsp_avg=70.80947368421052:scovhsp_max=83.9:scovhsp_min=50.0:scovhsp_std=10.647415765621357:scovhsp_sum=6726.9:send_avg=149.69473684210527:send_max=167.0:send_min=100.0:send_std=19.630671661377754:send_sum=14221.0:sstart_avg=17.736842105263158:sstart_max=70.0:sstart_min=5.0:sstart_std=15.352739395394204:sstart_sum=1685.0],((((((9954816b-f029-414b-a5ac-29be2ebdb281_3@MCPsignal.382.491:5e-09[&&NHX:Sample=rhizpot1:Type=capture:capture_class=c__Desulfuromonadia:capture_domain=d__Bacteria:capture_family=f__Pseudopelobacteraceae:capture_genus=g__UBA1603:capture_order=o__Geobacterales:capture_phylum=p__Desulfobacterota:capture_species=s__UBA1603 sp002322035:heptad=MCP-36H],70adf822-0409-47a5-b923-8703e3b19994_5@MCPsignal.196.295:5e-09[&&NHX:Sample=rhizpot1:Type=capture:capture_class=c__Desulfuromonadia:capture_domain=d__Bacteria:capture_family=f__Pseudopelobacteraceae:capture_genus=g__UBA1603:capture_order=o__Geobacterales:capture_phylum=p__Desulfobacterota:capture_species=s__UBA1603 sp002322035:heptad=MCP-36H])0.876:0.0171507[&&NHX:Sample_counter=rhizpot1--2:Type_counter=capture--2:capture_class_counter=c__Desulfuromonadia--2:capture_domain_counter=d__Bacteria--2:capture_family_counter=f__Pseudopelobacteraceae--2:capture_genus_counter=g__UBA1603--2:capture_order_counter=o__Geobacterales--2:capture_phylum_counter=p__Desulfobacterota--2:capture_species_counter=s__UBA1603 sp002322035--2:gtdb_class_counter=:gtdb_domain_counter=:gtdb_family_counter=:gtdb_genus_counter=:gtdb_order_counter=:gtdb_phylum_counter=:gtdb_species_counter=:heptad_counter=MCP-36H--2:lbd_counter=:name=N638321:ref_name_counter=],5e3b34b1-d1ec-50e7-853b-c24cb1b99e06_4@MCPsignal.415.557:0.1265[&&NHX:Sample=rhiztom1:Type=capture:besthit=73.4:bitscore=164.0:capture_class=c__Alphaproteobacteria:capture_domain=d__Bacteria:capture_family=f__Xanthobacteraceae:capture_genus=g__Bradyrhizobium:capture_order=o__Rhizobiales:capture_phylum=p__Proteobacteria:capture_species=s__Bradyrhizobium sp000239795:evalue=7.08e-52:gapopen=1.0:heptad=MCP-36H:length=139.0:mismatch=36.0:qcovhsp=97.2:qend=138.0:qstart=1.0:ref_name=RS_GCF_002119765.1_protein.faa_NZ_CP021112.1_5036@PF00015_full_PFAM.287.477:scovhsp=73.2:send=155.0:sstart=17.0])0:5e-09[&&NHX:Sample_counter=rhizpot1--2||rhiztom1--1:Type_counter=capture--3:besthit_avg=73.4:besthit_max=73.4:besthit_min=73.4:besthit_std=0:besthit_sum=73.4:bitscore_avg=164.0:bitscore_max=164.0:bitscore_min=164.0:bitscore_std=0:bitscore_sum=164.0:capture_class_counter=c__Alphaproteobacteria--1||c__Desulfuromonadia--2:capture_domain_counter=d__Bacteria--3:capture_family_counter=f__Pseudopelobacteraceae--2||f__Xanthobacteraceae--1:capture_genus_counter=g__Bradyrhizobium--1||g__UBA1603--2:capture_order_counter=o__Geobacterales--2||o__Rhizobiales--1:capture_phylum_counter=p__Desulfobacterota--2||p__Proteobacteria--1:capture_species_counter=s__Bradyrhizobium sp000239795--1||s__UBA1603 sp002322035--2:evalue_avg=7.08e-52:evalue_max=7.08e-52:evalue_min=7.08e-52:evalue_std=0:evalue_sum=7.08e-52:gapopen_avg=1.0:gapopen_max=1.0:gapopen_min=1.0:gapopen_std=0:gapopen_sum=1.0:gtdb_class_counter=:gtdb_domain_counter=:gtdb_family_counter=:gtdb_genus_counter=:gtdb_order_counter=:gtdb_phylum_counter=:gtdb_species_counter=:heptad_counter=MCP-36H--3:lbd_counter=:length_avg=139.0:length_max=139.0:length_min=139.0:length_std=0:length_sum=139.0:mismatch_avg=36.0:mismatch_max=36.0:mismatch_min=36.0:mismatch_std=0:mismatch_sum=36.0:name=N638323:qcovhsp_avg=97.2:qcovhsp_max=97.2:qcovhsp_min=97.2:qcovhsp_std=0:qcovhsp_sum=97.2:qend_avg=138.0:qend_max=138.0:qend_min=138.0:qend_std=0:qend_sum=138.0:qstart_avg=1.0:qstart_max=1.0:qstart_min=1.0:qstart_std=0:qstart_sum=1.0:ref_name_counter=RS_GCF_002119765.1_protein.faa_NZ_CP021112.1_5036@PF00015_full_PFAM.287.477--1:scovhsp_avg=73.2:scovhsp_max=73.2:scovhsp_min=73.2:scovhsp_std=0:scovhsp_sum=73.2:send_avg=155.0:send_max=155.0:send_min=155.0:send_std=0:send_sum=155.0:sstart_avg=17.0:sstart_max=17.0:sstart_min=17.0:sstart_std=0:sstart_sum=17.0],4b27c52a-f8c2-4250-9a3f-a408752d0dd0_3@MCPsignal.232.297:5e-09[&&NHX:Sample=rhiztom2:Type=capture:capture_class=c__Gammaproteobacteria:capture_domain=d__Bacteria:capture_family=f__Rhodocyclaceae:capture_genus=g__Sulfuritalea:capture_order=o__Burkholderiales:capture_phylum=p__Proteobacteria:capture_species=s__Sulfuritalea sp016710465:heptad=MCP-36H])0.813:0.026104[&&NHX:Sample_counter=rhizpot1--2||rhiztom1--1||rhiztom2--1:Type_counter=capture--4:besthit_avg=73.4:besthit_max=73.4:besthit_min=73.4:besthit_std=0:besthit_sum=73.4:bitscore_avg=164.0:bitscore_max=164.0:bitscore_min=164.0:bitscore_std=0:bitscore_sum=164.0:capture_class_counter=c__Alphaproteobacteria--1||c__Desulfuromonadia--2||c__Gammaproteobacteria--1:capture_domain_counter=d__Bacteria--4:capture_family_counter=f__Pseudopelobacteraceae--2||f__Rhodocyclaceae--1||f__Xanthobacteraceae--1:capture_genus_counter=g__Bradyrhizobium--1||g__Sulfuritalea--1||g__UBA1603--2:capture_order_counter=o__Burkholderiales--1||o__Geobacterales--2||o__Rhizobiales--1:capture_phylum_counter=p__Desulfobacterota--2||p__Proteobacteria--2:capture_species_counter=s__Bradyrhizobium sp000239795--1||s__Sulfuritalea sp016710465--1||s__UBA1603 sp002322035--2:evalue_avg=7.08e-52:evalue_max=7.08e-52:evalue_min=7.08e-52:evalue_std=0:evalue_sum=7.08e-52:gapopen_avg=1.0:gapopen_max=1.0:gapopen_min=1.0:gapopen_std=0:gapopen_sum=1.0:gtdb_class_counter=:gtdb_domain_counter=:gtdb_family_counter=:gtdb_genus_counter=:gtdb_order_counter=:gtdb_phylum_counter=:gtdb_species_counter=:heptad_counter=MCP-36H--4:lbd_counter=:length_avg=139.0:length_max=139.0:length_min=139.0:length_std=0:length_sum=139.0:mismatch_avg=36.0:mismatch_max=36.0:mismatch_min=36.0:mismatch_std=0:mismatch_sum=36.0:name=N638325:qcovhsp_avg=97.2:qcovhsp_max=97.2:qcovhsp_min=97.2:qcovhsp_std=0:qcovhsp_sum=97.2:qend_avg=138.0:qend_max=138.0:qend_min=138.0:qend_std=0:qend_sum=138.0:qstart_avg=1.0:qstart_max=1.0:qstart_min=1.0:qstart_std=0:qstart_sum=1.0:ref_name_counter=RS_GCF_002119765.1_protein.faa_NZ_CP021112.1_5036@PF00015_full_PFAM.287.477--1:scovhsp_avg=73.2:scovhsp_max=73.2:scovhsp_min=73.2:scovhsp_std=0:scovhsp_sum=73.2:send_avg=155.0:send_max=155.0:send_min=155.0:send_std=0:send_sum=155.0:sstart_avg=17.0:sstart_max=17.0:sstart_min=17.0:sstart_std=0:sstart_sum=17.0],((((7fe4fc25-6a84-5174-b4f1-6d9ca81872b7_4@MCPsignal.32.180:5e-09[&&NHX:Sample=rhiztom3:Type=capture:besthit=62.8:bitscore=144.0:capture_class=c__Verrucomicrobiae:capture_domain=d__Bacteria:capture_family=f__UBA1321:capture_genus=g__UBA1321:capture_order=o__Methylacidiphilales:capture_phylum=p__Verrucomicrobiota:capture_species=s__UBA1321 sp002304345:evalue=1.12e-43:gapopen=0.0:heptad=MCP-36H:length=148.0:mismatch=55.0:qcovhsp=100.0:qend=148.0:qstart=1.0:ref_name=GB_GCA_903892675.1_protein.faa_CAITJJ010000292.1_15@PF00015_full_PFAM.337.557:scovhsp=67.3:send=166.0:sstart=19.0],(7c803936-1dac-47c4-b863-394359a265c2_6@MCPsignal.560.712:0.00276447[&&NHX:Sample=rhiztom1:Type=capture:besthit=88.2:bitscore=145.0:capture_class=c__Acidobacteriae:capture_domain=d__Bacteria:capture_family=f__Acidobacteriaceae:capture_genus=g__Granulicella_D:capture_order=o__Acidobacteriales:capture_phylum=p__Acidobacteriota:capture_species=s__Granulicella_D aggregans:evalue=3.55e-44:gapopen=0.0:heptad=MCP-36H:length=152.0:mismatch=18.0:qcovhsp=100.0:qend=152.0:qstart=1.0:ref_name=RS_GCF_005153485.1_protein.faa_NZ_CP039740.1_980@PF00015_full_PFAM.336.523:scovhsp=81.3:send=158.0:sstart=7.0],(c67025d2-5ee2-491a-8fcc-29bbb848bf67_5@MCPsignal.140.296:5e-09[&&NHX:Sample=rhizpot1:Type=capture:besthit=80.8:bitscore=135.0:capture_class=c__Gammaproteobacteria:capture_domain=d__Bacteria:capture_family=f__Burkholderiaceae:capture_genus=g__CAIKVZ01:capture_order=o__Burkholderiales:capture_phylum=p__Proteobacteria:capture_species=s__CAIKVZ01 sp903838565:evalue=2.02e-40:gapopen=0.0:heptad=MCP-36H:length=156.0:mismatch=30.0:qcovhsp=100.0:qend=156.0:qstart=1.0:ref_name=RS_GCF_001579845.1_protein.faa_NZ_CP007440.1_7467@PF00015_full_PFAM.542.734:scovhsp=81.3:send=167.0:sstart=12.0],8ea5a9f7-c368-4a0b-9c5e-8d30c5ac2944_2@MCPsignal.307.381:5e-09[&&NHX:Sample=rhizpot3:Type=capture:besthit=86.5:bitscore=105.0:capture_class=c__Alphaproteobacteria:capture_domain=d__Bacteria:capture_family=f__Beijerinckiaceae:capture_genus=g__Methylobacterium:capture_order=o__Rhizobiales:capture_phylum=p__Proteobacteria:capture_species=s__Methylobacterium aquaticum:evalue=3.77e-31:gapopen=0.0:heptad=MCP-36H:length=74.0:mismatch=10.0:qcovhsp=100.0:qend=74.0:qstart=1.0:ref_name=GB_GCA_903839845.1_protein.faa_CAIMEA010000047.1_2@PF00015_full_PFAM.335.432:scovhsp=76.3:send=84.0:sstart=11.0])0.941:0.0263922[&&NHX:Sample_counter=rhizpot1--1||rhizpot3--1:Type_counter=capture--2:besthit_avg=83.65:besthit_max=86.5:besthit_min=80.8:besthit_std=4.030508652763323:besthit_sum=167.3:bitscore_avg=120.0:bitscore_max=135.0:bitscore_min=105.0:bitscore_std=21.213203435596427:bitscore_sum=240.0:capture_class_counter=c__Alphaproteobacteria--1||c__Gammaproteobacteria--1:capture_domain_counter=d__Bacteria--2:capture_family_counter=f__Beijerinckiaceae--1||f__Burkholderiaceae--1:capture_genus_counter=g__CAIKVZ01--1||g__Methylobacterium--1:capture_order_counter=o__Burkholderiales--1||o__Rhizobiales--1:capture_phylum_counter=p__Proteobacteria--2:capture_species_counter=s__CAIKVZ01 sp903838565--1||s__Methylobacterium aquaticum--1:evalue_avg=1.88500000101e-31:evalue_max=3.77e-31:evalue_min=2.02e-40:evalue_std=2.6657925636449286e-31:evalue_sum=3.77000000202e-31:gapopen_avg=0.0:gapopen_max=0.0:gapopen_min=0.0:gapopen_std=0.0:gapopen_sum=0.0:gtdb_class_counter=:gtdb_domain_counter=:gtdb_family_counter=:gtdb_genus_counter=:gtdb_order_counter=:gtdb_phylum_counter=:gtdb_species_counter=:heptad_counter=MCP-36H--2:lbd_counter=:length_avg=115.0:length_max=156.0:length_min=74.0:length_std=57.982756057296896:length_sum=230.0:mismatch_avg=20.0:mismatch_max=30.0:mismatch_min=10.0:mismatch_std=14.142135623730951:mismatch_sum=40.0:name=N638330:qcovhsp_avg=100.0:qcovhsp_max=100.0:qcovhsp_min=100.0:qcovhsp_std=0.0:qcovhsp_sum=200.0:qend_avg=115.0:qend_max=156.0:qend_min=74.0:qend_std=57.982756057296896:qend_sum=230.0:qstart_avg=1.0:qstart_max=1.0:qstart_min=1.0:qstart_std=0.0:qstart_sum=2.0:ref_name_counter=GB_GCA_903839845.1_protein.faa_CAIMEA010000047.1_2@PF00015_full_PFAM.335.432--1||RS_GCF_001579845.1_protein.faa_NZ_CP007440.1_7467@PF00015_full_PFAM.542.734--1:scovhsp_avg=78.8:scovhsp_max=81.3:scovhsp_min=76.3:scovhsp_std=3.5355339059327378:scovhsp_sum=157.6:send_avg=125.5:send_max=167.0:send_min=84.0:send_std=58.68986283848344:send_sum=251.0:sstart_avg=11.5:sstart_max=12.0:sstart_min=11.0:sstart_std=0.7071067811865476:sstart_sum=23.0])0.76:0.00469502[&&NHX:Sample_counter=rhizpot1--1||rhizpot3--1||rhiztom1--1:Type_counter=capture--3:besthit_avg=85.16666666666667:besthit_max=88.2:besthit_min=80.8:besthit_std=3.8759944960401267:besthit_sum=255.5:bitscore_avg=128.33333333333334:bitscore_max=145.0:bitscore_min=105.0:bitscore_std=20.81665999466133:bitscore_sum=385.0:capture_class_counter=c__Acidobacteriae--1||c__Alphaproteobacteria--1||c__Gammaproteobacteria--1:capture_domain_counter=d__Bacteria--3:capture_family_counter=f__Acidobacteriaceae--1||f__Beijerinckiaceae--1||f__Burkholderiaceae--1:capture_genus_counter=g__CAIKVZ01--1||g__Granulicella_D--1||g__Methylobacterium--1:capture_order_counter=o__Acidobacteriales--1||o__Burkholderiales--1||o__Rhizobiales--1:capture_phylum_counter=p__Acidobacteriota--1||p__Proteobacteria--2:capture_species_counter=s__CAIKVZ01 sp903838565--1||s__Granulicella_D aggregans--1||s__Methylobacterium aquaticum--1:evalue_avg=1.2566666673401185e-31:evalue_max=3.77e-31:evalue_min=3.55e-44:evalue_std=2.1766105142616625e-31:evalue_sum=3.7700000020203553e-31:gapopen_avg=0.0:gapopen_max=0.0:gapopen_min=0.0:gapopen_std=0.0:gapopen_sum=0.0:gtdb_class_counter=:gtdb_domain_counter=:gtdb_family_counter=:gtdb_genus_counter=:gtdb_order_counter=:gtdb_phylum_counter=:gtdb_species_counter=:heptad_counter=MCP-36H--3:lbd_counter=:length_avg=127.33333333333333:length_max=156.0:length_min=74.0:length_std=46.23130252689549:length_sum=382.0:mismatch_avg=19.333333333333332:mismatch_max=30.0:mismatch_min=10.0:mismatch_std=10.066445913694333:mismatch_sum=58.0:name=N638331:qcovhsp_avg=100.0:qcovhsp_max=100.0:qcovhsp_min=100.0:qcovhsp_std=0.0:qcovhsp_sum=300.0:qend_avg=127.33333333333333:qend_max=156.0:qend_min=74.0:qend_std=46.23130252689549:qend_sum=382.0:qstart_avg=1.0:qstart_max=1.0:qstart_min=1.0:qstart_std=0.0:qstart_sum=3.0:ref_name_counter=GB_GCA_903839845.1_protein.faa_CAIMEA010000047.1_2@PF00015_full_PFAM.335.432--1||RS_GCF_001579845.1_protein.faa_NZ_CP007440.1_7467@PF00015_full_PFAM.542.734--1||RS_GCF_005153485.1_protein.faa_NZ_CP039740.1_980@PF00015_full_PFAM.336.523--1:scovhsp_avg=79.63333333333333:scovhsp_max=81.3:scovhsp_min=76.3:scovhsp_std=2.8867513459481287:scovhsp_sum=238.89999999999998:send_avg=136.33333333333334:send_max=167.0:send_min=84.0:send_std=45.54484969053399:send_sum=409.0:sstart_avg=10.0:sstart_max=12.0:sstart_min=7.0:sstart_std=2.6457513110645907:sstart_sum=30.0])0:5e-09[&&NHX:Sample_counter=rhizpot1--1||rhizpot3--1||rhiztom1--1||rhiztom3--1:Type_counter=capture--4:besthit_avg=79.575:besthit_max=88.2:besthit_min=62.8:besthit_std=11.622499731124973:besthit_sum=318.3:bitscore_avg=132.25:bitscore_max=145.0:bitscore_min=105.0:bitscore_std=18.714967272212903:bitscore_sum=529.0:capture_class_counter=c__Acidobacteriae--1||c__Alphaproteobacteria--1||c__Gammaproteobacteria--1||c__Verrucomicrobiae--1:capture_domain_counter=d__Bacteria--4:capture_family_counter=f__Acidobacteriaceae--1||f__Beijerinckiaceae--1||f__Burkholderiaceae--1||f__UBA1321--1:capture_genus_counter=g__CAIKVZ01--1||g__Granulicella_D--1||g__Methylobacterium--1||g__UBA1321--1:capture_order_counter=o__Acidobacteriales--1||o__Burkholderiales--1||o__Methylacidiphilales--1||o__Rhizobiales--1:capture_phylum_counter=p__Acidobacteriota--1||p__Proteobacteria--2||p__Verrucomicrobiota--1:capture_species_counter=s__CAIKVZ01 sp903838565--1||s__Granulicella_D aggregans--1||s__Methylobacterium aquaticum--1||s__UBA1321 sp002304345--1:evalue_avg=9.425000005053689e-32:evalue_max=3.77e-31:evalue_min=3.55e-44:evalue_std=1.8849999996630876e-31:evalue_sum=3.7700000020214755e-31:gapopen_avg=0.0:gapopen_max=0.0:gapopen_min=0.0:gapopen_std=0.0:gapopen_sum=0.0:gtdb_class_counter=:gtdb_domain_counter=:gtdb_family_counter=:gtdb_genus_counter=:gtdb_order_counter=:gtdb_phylum_counter=:gtdb_species_counter=:heptad_counter=MCP-36H--4:lbd_counter=:length_avg=132.5:length_max=156.0:length_min=74.0:length_std=39.13651321549566:length_sum=530.0:mismatch_avg=28.25:mismatch_max=55.0:mismatch_min=10.0:mismatch_std=19.636275953788523:mismatch_sum=113.0:name=N638332:qcovhsp_avg=100.0:qcovhsp_max=100.0:qcovhsp_min=100.0:qcovhsp_std=0.0:qcovhsp_sum=400.0:qend_avg=132.5:qend_max=156.0:qend_min=74.0:qend_std=39.13651321549566:qend_sum=530.0:qstart_avg=1.0:qstart_max=1.0:qstart_min=1.0:qstart_std=0.0:qstart_sum=4.0:ref_name_counter=GB_GCA_903839845.1_protein.faa_CAIMEA010000047.1_2@PF00015_full_PFAM.335.432--1||GB_GCA_903892675.1_protein.faa_CAITJJ010000292.1_15@PF00015_full_PFAM.337.557--1||RS_GCF_001579845.1_protein.faa_NZ_CP007440.1_7467@PF00015_full_PFAM.542.734--1||RS_GCF_005153485.1_protein.faa_NZ_CP039740.1_980@PF00015_full_PFAM.336.523--1:scovhsp_avg=76.55:scovhsp_max=81.3:scovhsp_min=67.3:scovhsp_std=6.601767440112787:scovhsp_sum=306.2:send_avg=143.75:send_max=167.0:send_min=84.0:send_std=40.03644173333423:send_sum=575.0:sstart_avg=12.25:sstart_max=19.0:sstart_min=7.0:sstart_std=4.9916597106239795:sstart_sum=49.0],a48ba89a-b2e2-5c5d-86fc-cf93b21d7ae2_1@MCPsignal.64.175:5e-09[&&NHX:Sample=rhiztom3:Type=capture:besthit=55.5:bitscore=92.0:capture_class=c__Verrucomicrobiae:capture_domain=d__Bacteria:capture_family=f__UBA1321:capture_genus=g__UBA1321:capture_order=o__Methylacidiphilales:capture_phylum=p__Verrucomicrobiota:capture_species=s__UBA1321 sp002304345:evalue=5.84e-24:gapopen=0.0:heptad=MCP-36H:length=110.0:mismatch=49.0:qcovhsp=99.1:qend=110.0:qstart=1.0:ref_name=RS_GCF_003367395.1_protein.faa_NZ_CP031417.1_3281@PF00015_full_PFAM.332.526:scovhsp=56.7:send=164.0:sstart=55.0])0.868:0.0214164[&&NHX:Sample_counter=rhizpot1--1||rhizpot3--1||rhiztom1--1||rhiztom3--2:Type_counter=capture--5:besthit_avg=74.76:besthit_max=88.2:besthit_min=55.5:besthit_std=14.73882627619988:besthit_sum=373.8:bitscore_avg=124.2:bitscore_max=145.0:bitscore_min=92.0:bitscore_std=24.221890925359236:bitscore_sum=621.0:capture_class_counter=c__Acidobacteriae--1||c__Alphaproteobacteria--1||c__Gammaproteobacteria--1||c__Verrucomicrobiae--2:capture_domain_counter=d__Bacteria--5:capture_family_counter=f__Acidobacteriaceae--1||f__Beijerinckiaceae--1||f__Burkholderiaceae--1||f__UBA1321--2:capture_genus_counter=g__CAIKVZ01--1||g__Granulicella_D--1||g__Methylobacterium--1||g__UBA1321--2:capture_order_counter=o__Acidobacteriales--1||o__Burkholderiales--1||o__Methylacidiphilales--2||o__Rhizobiales--1:capture_phylum_counter=p__Acidobacteriota--1||p__Proteobacteria--2||p__Verrucomicrobiota--2:capture_species_counter=s__CAIKVZ01 sp903838565--1||s__Granulicella_D aggregans--1||s__Methylobacterium aquaticum--1||s__UBA1321 sp002304345--2:evalue_avg=1.1680000754000001e-24:evalue_max=5.84e-24:evalue_min=3.55e-44:evalue_std=2.611727355569878e-24:evalue_sum=5.840000377000001e-24:gapopen_avg=0.0:gapopen_max=0.0:gapopen_min=0.0:gapopen_std=0.0:gapopen_sum=0.0:gtdb_class_counter=:gtdb_domain_counter=:gtdb_family_counter=:gtdb_genus_counter=:gtdb_order_counter=:gtdb_phylum_counter=:gtdb_species_counter=:heptad_counter=MCP-36H--5:lbd_counter=:length_avg=128.0:length_max=156.0:length_min=74.0:length_std=35.35533905932738:length_sum=640.0:mismatch_avg=32.4:mismatch_max=55.0:mismatch_min=10.0:mismatch_std=19.372661149155526:mismatch_sum=162.0:name=N638334:qcovhsp_avg=99.82000000000001:qcovhsp_max=100.0:qcovhsp_min=99.1:qcovhsp_std=0.4024922359499647:qcovhsp_sum=499.1:qend_avg=128.0:qend_max=156.0:qend_min=74.0:qend_std=35.35533905932738:qend_sum=640.0:qstart_avg=1.0:qstart_max=1.0:qstart_min=1.0:qstart_std=0.0:qstart_sum=5.0:ref_name_counter=GB_GCA_903839845.1_protein.faa_CAIMEA010000047.1_2@PF00015_full_PFAM.335.432--1||GB_GCA_903892675.1_protein.faa_CAITJJ010000292.1_15@PF00015_full_PFAM.337.557--1||RS_GCF_001579845.1_protein.faa_NZ_CP007440.1_7467@PF00015_full_PFAM.542.734--1||RS_GCF_003367395.1_protein.faa_NZ_CP031417.1_3281@PF00015_full_PFAM.332.526--1||RS_GCF_005153485.1_protein.faa_NZ_CP039740.1_980@PF00015_full_PFAM.336.523--1:scovhsp_avg=72.58:scovhsp_max=81.3:scovhsp_min=56.7:scovhsp_std=10.558977223197328:scovhsp_sum=362.9:send_avg=147.8:send_max=167.0:send_min=84.0:send_std=35.835736353534024:send_sum=739.0:sstart_avg=20.8:sstart_max=55.0:sstart_min=7.0:sstart_std=19.601020381602588:sstart_sum=104.0],(e8cae18f-fc43-4f08-9c29-04a6b4d7396f_3@MCPsignal.576.684:0.0446165[&&NHX:Sample=rhizpot3:Type=capture:capture_class=c__Gammaproteobacteria:capture_domain=d__Bacteria:capture_family=f__Chromobacteriaceae:capture_genus=g__STGJ01:capture_order=o__Burkholderiales:capture_phylum=p__Proteobacteria:capture_species=s__STGJ01 sp004919095:heptad=MCP-36H],(ccb37fbc-1a2b-4912-b0a5-1693a30978c2_3@MCPsignal.328.404:5e-09[&&NHX:Sample=rhizpot1:Type=capture:capture_class=c__Mor1:capture_domain=d__Bacteria:capture_family=f__Gp22-AA2:capture_genus=g__QHXZ01:capture_order=o__Gp22-AA2:capture_phylum=p__Acidobacteriota:capture_species=s__QHXZ01 sp003223165:heptad=MCP-36H],895f7611-4b64-49be-88a9-1efec8eab931_5@MCPsignal.574.678:0.0160958[&&NHX:Sample=rhizpot3:Type=capture:capture_class=c__Actinomycetia:capture_domain=d__Bacteria:capture_family=f__Cellulomonadaceae:capture_genus=g__Cellulomonas:capture_order=o__Actinomycetales:capture_phylum=p__Actinobacteriota:capture_species=s__Cellulomonas persica:heptad=MCP-34H])0:1e-08[&&NHX:Sample_counter=rhizpot1--1||rhizpot3--1:Type_counter=capture--2:capture_class_counter=c__Actinomycetia--1||c__Mor1--1:capture_domain_counter=d__Bacteria--2:capture_family_counter=f__Cellulomonadaceae--1||f__Gp22-AA2--1:capture_genus_counter=g__Cellulomonas--1||g__QHXZ01--1:capture_order_counter=o__Actinomycetales--1||o__Gp22-AA2--1:capture_phylum_counter=p__Acidobacteriota--1||p__Actinobacteriota--1:capture_species_counter=s__Cellulomonas persica--1||s__QHXZ01 sp003223165--1:gtdb_class_counter=:gtdb_domain_counter=:gtdb_family_counter=:gtdb_genus_counter=:gtdb_order_counter=:gtdb_phylum_counter=:gtdb_species_counter=:heptad_counter=MCP-34H--1||MCP-36H--1:lbd_counter=:name=N638338:ref_name_counter=])0.979:0.0696335[&&NHX:Sample_counter=rhizpot1--1||rhizpot3--2:Type_counter=capture--3:capture_class_counter=c__Actinomycetia--1||c__Gammaproteobacteria--1||c__Mor1--1:capture_domain_counter=d__Bacteria--3:capture_family_counter=f__Cellulomonadaceae--1||f__Chromobacteriaceae--1||f__Gp22-AA2--1:capture_genus_counter=g__Cellulomonas--1||g__QHXZ01--1||g__STGJ01--1:capture_order_counter=o__Actinomycetales--1||o__Burkholderiales--1||o__Gp22-AA2--1:capture_phylum_counter=p__Acidobacteriota--1||p__Actinobacteriota--1||p__Proteobacteria--1:capture_species_counter=s__Cellulomonas persica--1||s__QHXZ01 sp003223165--1||s__STGJ01 sp004919095--1:gtdb_class_counter=:gtdb_domain_counter=:gtdb_family_counter=:gtdb_genus_counter=:gtdb_order_counter=:gtdb_phylum_counter=:gtdb_species_counter=:heptad_counter=MCP-34H--1||MCP-36H--2:lbd_counter=:name=N638339:ref_name_counter=])0.825:0.0194268[&&NHX:Sample_counter=rhizpot1--2||rhizpot3--3||rhiztom1--1||rhiztom3--2:Type_counter=capture--8:besthit_avg=74.76:besthit_max=88.2:besthit_min=55.5:besthit_std=14.73882627619988:besthit_sum=373.8:bitscore_avg=124.2:bitscore_max=145.0:bitscore_min=92.0:bitscore_std=24.221890925359236:bitscore_sum=621.0:capture_class_counter=c__Acidobacteriae--1||c__Actinomycetia--1||c__Alphaproteobacteria--1||c__Gammaproteobacteria--2||c__Mor1--1||c__Verrucomicrobiae--2:capture_domain_counter=d__Bacteria--8:capture_family_counter=f__Acidobacteriaceae--1||f__Beijerinckiaceae--1||f__Burkholderiaceae--1||f__Cellulomonadaceae--1||f__Chromobacteriaceae--1||f__Gp22-AA2--1||f__UBA1321--2:capture_genus_counter=g__CAIKVZ01--1||g__Cellulomonas--1||g__Granulicella_D--1||g__Methylobacterium--1||g__QHXZ01--1||g__STGJ01--1||g__UBA1321--2:capture_order_counter=o__Acidobacteriales--1||o__Actinomycetales--1||o__Burkholderiales--2||o__Gp22-AA2--1||o__Methylacidiphilales--2||o__Rhizobiales--1:capture_phylum_counter=p__Acidobacteriota--2||p__Actinobacteriota--1||p__Proteobacteria--3||p__Verrucomicrobiota--2:capture_species_counter=s__CAIKVZ01 sp903838565--1||s__Cellulomonas persica--1||s__Granulicella_D aggregans--1||s__Methylobacterium aquaticum--1||s__QHXZ01 sp003223165--1||s__STGJ01 sp004919095--1||s__UBA1321 sp002304345--2:evalue_avg=1.1680000754000001e-24:evalue_max=5.84e-24:evalue_min=3.55e-44:evalue_std=2.611727355569878e-24:evalue_sum=5.840000377000001e-24:gapopen_avg=0.0:gapopen_max=0.0:gapopen_min=0.0:gapopen_std=0.0:gapopen_sum=0.0:gtdb_class_counter=:gtdb_domain_counter=:gtdb_family_counter=:gtdb_genus_counter=:gtdb_order_counter=:gtdb_phylum_counter=:gtdb_species_counter=:heptad_counter=MCP-34H--1||MCP-36H--7:lbd_counter=:length_avg=128.0:length_max=156.0:length_min=74.0:length_std=35.35533905932738:length_sum=640.0:mismatch_avg=32.4:mismatch_max=55.0:mismatch_min=10.0:mismatch_std=19.372661149155526:mismatch_sum=162.0:name=N638340:qcovhsp_avg=99.82000000000001:qcovhsp_max=100.0:qcovhsp_min=99.1:qcovhsp_std=0.4024922359499647:qcovhsp_sum=499.1:qend_avg=128.0:qend_max=156.0:qend_min=74.0:qend_std=35.35533905932738:qend_sum=640.0:qstart_avg=1.0:qstart_max=1.0:qstart_min=1.0:qstart_std=0.0:qstart_sum=5.0:ref_name_counter=GB_GCA_903839845.1_protein.faa_CAIMEA010000047.1_2@PF00015_full_PFAM.335.432--1||GB_GCA_903892675.1_protein.faa_CAITJJ010000292.1_15@PF00015_full_PFAM.337.557--1||RS_GCF_001579845.1_protein.faa_NZ_CP007440.1_7467@PF00015_full_PFAM.542.734--1||RS_GCF_003367395.1_protein.faa_NZ_CP031417.1_3281@PF00015_full_PFAM.332.526--1||RS_GCF_005153485.1_protein.faa_NZ_CP039740.1_980@PF00015_full_PFAM.336.523--1:scovhsp_avg=72.58:scovhsp_max=81.3:scovhsp_min=56.7:scovhsp_std=10.558977223197328:scovhsp_sum=362.9:send_avg=147.8:send_max=167.0:send_min=84.0:send_std=35.835736353534024:send_sum=739.0:sstart_avg=20.8:sstart_max=55.0:sstart_min=7.0:sstart_std=19.601020381602588:sstart_sum=104.0],478792d2-4d5d-4157-a068-493f41ea7245_3@MCPsignal.396.542:0.033879[&&NHX:Sample=rhizpot3:Type=capture:besthit=82.2:bitscore=210.0:capture_class=c__Krumholzibacteria:capture_domain=d__Bacteria:capture_family=f__LZORAL124-64-63:capture_genus=g__CAINDZ01:capture_order=o__LZORAL124-64-63:capture_phylum=p__Krumholzibacteriota:capture_species=s__CAINDZ01 sp016703265:evalue=2.73e-69:gapopen=0.0:heptad=MCP-36H:length=146.0:mismatch=26.0:qcovhsp=100.0:qend=146.0:qstart=1.0:ref_name=RS_GCF_003367395.1_protein.faa_NZ_CP031417.1_3337@PF00015_full_PFAM.313.557:scovhsp=59.8:send=158.0:sstart=13.0])0.859:0.0206478[&&NHX:Sample_counter=rhizpot1--2||rhizpot3--4||rhiztom1--1||rhiztom3--2:Type_counter=capture--9:besthit_avg=76.0:besthit_max=88.2:besthit_min=55.5:besthit_std=13.528192783960465:besthit_sum=456.0:bitscore_avg=138.5:bitscore_max=210.0:bitscore_min=92.0:bitscore_std=41.18616272487642:bitscore_sum=831.0:capture_class_counter=c__Acidobacteriae--1||c__Actinomycetia--1||c__Alphaproteobacteria--1||c__Gammaproteobacteria--2||c__Krumholzibacteria--1||c__Mor1--1||c__Verrucomicrobiae--2:capture_domain_counter=d__Bacteria--9:capture_family_counter=f__Acidobacteriaceae--1||f__Beijerinckiaceae--1||f__Burkholderiaceae--1||f__Cellulomonadaceae--1||f__Chromobacteriaceae--1||f__Gp22-AA2--1||f__LZORAL124-64-63--1||f__UBA1321--2:capture_genus_counter=g__CAIKVZ01--1||g__CAINDZ01--1||g__Cellulomonas--1||g__Granulicella_D--1||g__Methylobacterium--1||g__QHXZ01--1||g__STGJ01--1||g__UBA1321--2:capture_order_counter=o__Acidobacteriales--1||o__Actinomycetales--1||o__Burkholderiales--2||o__Gp22-AA2--1||o__LZORAL124-64-63--1||o__Methylacidiphilales--2||o__Rhizobiales--1:capture_phylum_counter=p__Acidobacteriota--2||p__Actinobacteriota--1||p__Krumholzibacteriota--1||p__Proteobacteria--3||p__Verrucomicrobiota--2:capture_species_counter=s__CAIKVZ01 sp903838565--1||s__CAINDZ01 sp016703265--1||s__Cellulomonas persica--1||s__Granulicella_D aggregans--1||s__Methylobacterium aquaticum--1||s__QHXZ01 sp003223165--1||s__STGJ01 sp004919095--1||s__UBA1321 sp002304345--2:evalue_avg=9.733333961666668e-25:evalue_max=5.84e-24:evalue_min=2.73e-69:evalue_std=2.384169985527044e-24:evalue_sum=5.840000377000001e-24:gapopen_avg=0.0:gapopen_max=0.0:gapopen_min=0.0:gapopen_std=0.0:gapopen_sum=0.0:gtdb_class_counter=:gtdb_domain_counter=:gtdb_family_counter=:gtdb_genus_counter=:gtdb_order_counter=:gtdb_phylum_counter=:gtdb_species_counter=:heptad_counter=MCP-34H--1||MCP-36H--8:lbd_counter=:length_avg=131.0:length_max=156.0:length_min=74.0:length_std=32.46536616149585:length_sum=786.0:mismatch_avg=31.333333333333332:mismatch_max=55.0:mismatch_min=10.0:mismatch_std=17.523317798484015:mismatch_sum=188.0:name=N638342:qcovhsp_avg=99.85000000000001:qcovhsp_max=100.0:qcovhsp_min=99.1:qcovhsp_std=0.36742346141747906:qcovhsp_sum=599.1:qend_avg=131.0:qend_max=156.0:qend_min=74.0:qend_std=32.46536616149585:qend_sum=786.0:qstart_avg=1.0:qstart_max=1.0:qstart_min=1.0:qstart_std=0.0:qstart_sum=6.0:ref_name_counter=GB_GCA_903839845.1_protein.faa_CAIMEA010000047.1_2@PF00015_full_PFAM.335.432--1||GB_GCA_903892675.1_protein.faa_CAITJJ010000292.1_15@PF00015_full_PFAM.337.557--1||RS_GCF_001579845.1_protein.faa_NZ_CP007440.1_7467@PF00015_full_PFAM.542.734--1||RS_GCF_003367395.1_protein.faa_NZ_CP031417.1_3281@PF00015_full_PFAM.332.526--1||RS_GCF_003367395.1_protein.faa_NZ_CP031417.1_3337@PF00015_full_PFAM.313.557--1||RS_GCF_005153485.1_protein.faa_NZ_CP039740.1_980@PF00015_full_PFAM.336.523--1:scovhsp_avg=70.45:scovhsp_max=81.3:scovhsp_min=56.7:scovhsp_std=10.789578305012665:scovhsp_sum=422.7:send_avg=149.5:send_max=167.0:send_min=84.0:send_std=32.321819255728784:send_sum=897.0:sstart_avg=19.5:sstart_max=55.0:sstart_min=7.0:sstart_std=17.81852968120546:sstart_sum=117.0])0.267:0.0142622[&&NHX:Sample_counter=rhizpot1--4||rhizpot3--4||rhiztom1--2||rhiztom2--1||rhiztom3--2:Type_counter=capture--13:besthit_avg=75.62857142857145:besthit_max=88.2:besthit_min=55.5:besthit_std=12.388531562930059:besthit_sum=529.4000000000001:bitscore_avg=142.14285714285714:bitscore_max=210.0:bitscore_min=92.0:bitscore_std=38.81335067314069:bitscore_sum=995.0:capture_class_counter=c__Acidobacteriae--1||c__Actinomycetia--1||c__Alphaproteobacteria--2||c__Desulfuromonadia--2||c__Gammaproteobacteria--3||c__Krumholzibacteria--1||c__Mor1--1||c__Verrucomicrobiae--2:capture_domain_counter=d__Bacteria--13:capture_family_counter=f__Acidobacteriaceae--1||f__Beijerinckiaceae--1||f__Burkholderiaceae--1||f__Cellulomonadaceae--1||f__Chromobacteriaceae--1||f__Gp22-AA2--1||f__LZORAL124-64-63--1||f__Pseudopelobacteraceae--2||f__Rhodocyclaceae--1||f__UBA1321--2||f__Xanthobacteraceae--1:capture_genus_counter=g__Bradyrhizobium--1||g__CAIKVZ01--1||g__CAINDZ01--1||g__Cellulomonas--1||g__Granulicella_D--1||g__Methylobacterium--1||g__QHXZ01--1||g__STGJ01--1||g__Sulfuritalea--1||g__UBA1321--2||g__UBA1603--2:capture_order_counter=o__Acidobacteriales--1||o__Actinomycetales--1||o__Burkholderiales--3||o__Geobacterales--2||o__Gp22-AA2--1||o__LZORAL124-64-63--1||o__Methylacidiphilales--2||o__Rhizobiales--2:capture_phylum_counter=p__Acidobacteriota--2||p__Actinobacteriota--1||p__Desulfobacterota--2||p__Krumholzibacteriota--1||p__Proteobacteria--5||p__Verrucomicrobiota--2:capture_species_counter=s__Bradyrhizobium sp000239795--1||s__CAIKVZ01 sp903838565--1||s__CAINDZ01 sp016703265--1||s__Cellulomonas persica--1||s__Granulicella_D aggregans--1||s__Methylobacterium aquaticum--1||s__QHXZ01 sp003223165--1||s__STGJ01 sp004919095--1||s__Sulfuritalea sp016710465--1||s__UBA1321 sp002304345--2||s__UBA1603 sp002322035--2:evalue_avg=8.342857681428573e-25:evalue_max=5.84e-24:evalue_min=2.73e-69:evalue_std=2.2073124986251242e-24:evalue_sum=5.840000377000001e-24:gapopen_avg=0.14285714285714285:gapopen_max=1.0:gapopen_min=0.0:gapopen_std=0.37796447300922725:gapopen_sum=1.0:gtdb_class_counter=:gtdb_domain_counter=:gtdb_family_counter=:gtdb_genus_counter=:gtdb_order_counter=:gtdb_phylum_counter=:gtdb_species_counter=:heptad_counter=MCP-34H--1||MCP-36H--12:lbd_counter=:length_avg=132.14285714285714:length_max=156.0:length_min=74.0:length_std=29.79053860668166:length_sum=925.0:mismatch_avg=32.0:mismatch_max=55.0:mismatch_min=10.0:mismatch_std=16.09347693943108:mismatch_sum=224.0:name=N638343:qcovhsp_avg=99.47142857142858:qcovhsp_max=100.0:qcovhsp_min=97.2:qcovhsp_std=1.0562737740350672:qcovhsp_sum=696.3000000000001:qend_avg=132.0:qend_max=156.0:qend_min=74.0:qend_std=29.754551472561865:qend_sum=924.0:qstart_avg=1.0:qstart_max=1.0:qstart_min=1.0:qstart_std=0.0:qstart_sum=7.0:ref_name_counter=GB_GCA_903839845.1_protein.faa_CAIMEA010000047.1_2@PF00015_full_PFAM.335.432--1||GB_GCA_903892675.1_protein.faa_CAITJJ010000292.1_15@PF00015_full_PFAM.337.557--1||RS_GCF_001579845.1_protein.faa_NZ_CP007440.1_7467@PF00015_full_PFAM.542.734--1||RS_GCF_002119765.1_protein.faa_NZ_CP021112.1_5036@PF00015_full_PFAM.287.477--1||RS_GCF_003367395.1_protein.faa_NZ_CP031417.1_3281@PF00015_full_PFAM.332.526--1||RS_GCF_003367395.1_protein.faa_NZ_CP031417.1_3337@PF00015_full_PFAM.313.557--1||RS_GCF_005153485.1_protein.faa_NZ_CP039740.1_980@PF00015_full_PFAM.336.523--1:scovhsp_avg=70.84285714285714:scovhsp_max=81.3:scovhsp_min=56.7:scovhsp_std=9.90418382012658:scovhsp_sum=495.9:send_avg=150.28571428571428:send_max=167.0:send_min=84.0:send_std=29.57878905406308:send_sum=1052.0:sstart_avg=19.142857142857142:sstart_max=55.0:sstart_min=7.0:sstart_std=16.29344010564345:sstart_sum=134.0],74e69e60-8145-4078-9ee8-0c6ba9c8f29e_6@MCPsignal.320.475:0.0417428[&&NHX:Sample=rhizpot1:Type=capture:besthit=87.7:bitscore=155.0:capture_class=c__Gammaproteobacteria:capture_domain=d__Bacteria:capture_family=f__Burkholderiaceae:capture_genus=g__Rhodoferax:capture_order=o__Burkholderiales:capture_phylum=p__Proteobacteria:capture_species=s__Rhodoferax sp903945325:evalue=5.5e-48:gapopen=0.0:heptad=MCP-36H:length=154.0:mismatch=19.0:qcovhsp=99.4:qend=155.0:qstart=2.0:ref_name=GB_GCA_016124795.1_protein.faa_WGNB01000048.1_37@PF00015_full_PFAM.323.516:scovhsp=79.8:send=164.0:sstart=11.0])0.093:0.0464431[&&NHX:Sample_counter=rhizpot1--5||rhizpot3--4||rhiztom1--2||rhiztom2--1||rhiztom3--2:Type_counter=capture--14:besthit_avg=77.13749999999999:besthit_max=88.2:besthit_min=55.5:besthit_std=12.237873006134919:besthit_sum=617.0999999999999:bitscore_avg=143.75:bitscore_max=210.0:bitscore_min=92.0:bitscore_std=36.220554543360755:bitscore_sum=1150.0:capture_class_counter=c__Acidobacteriae--1||c__Actinomycetia--1||c__Alphaproteobacteria--2||c__Desulfuromonadia--2||c__Gammaproteobacteria--4||c__Krumholzibacteria--1||c__Mor1--1||c__Verrucomicrobiae--2:capture_domain_counter=d__Bacteria--14:capture_family_counter=f__Acidobacteriaceae--1||f__Beijerinckiaceae--1||f__Burkholderiaceae--2||f__Cellulomonadaceae--1||f__Chromobacteriaceae--1||f__Gp22-AA2--1||f__LZORAL124-64-63--1||f__Pseudopelobacteraceae--2||f__Rhodocyclaceae--1||f__UBA1321--2||f__Xanthobacteraceae--1:capture_genus_counter=g__Bradyrhizobium--1||g__CAIKVZ01--1||g__CAINDZ01--1||g__Cellulomonas--1||g__Granulicella_D--1||g__Methylobacterium--1||g__QHXZ01--1||g__Rhodoferax--1||g__STGJ01--1||g__Sulfuritalea--1||g__UBA1321--2||g__UBA1603--2:capture_order_counter=o__Acidobacteriales--1||o__Actinomycetales--1||o__Burkholderiales--4||o__Geobacterales--2||o__Gp22-AA2--1||o__LZORAL124-64-63--1||o__Methylacidiphilales--2||o__Rhizobiales--2:capture_phylum_counter=p__Acidobacteriota--2||p__Actinobacteriota--1||p__Desulfobacterota--2||p__Krumholzibacteriota--1||p__Proteobacteria--6||p__Verrucomicrobiota--2:capture_species_counter=s__Bradyrhizobium sp000239795--1||s__CAIKVZ01 sp903838565--1||s__CAINDZ01 sp016703265--1||s__Cellulomonas persica--1||s__Granulicella_D aggregans--1||s__Methylobacterium aquaticum--1||s__QHXZ01 sp003223165--1||s__Rhodoferax sp903945325--1||s__STGJ01 sp004919095--1||s__Sulfuritalea sp016710465--1||s__UBA1321 sp002304345--2||s__UBA1603 sp002322035--2:evalue_avg=7.300000471250001e-25:evalue_max=5.84e-24:evalue_min=2.73e-69:evalue_std=2.0647517820233478e-24:evalue_sum=5.840000377000001e-24:gapopen_avg=0.125:gapopen_max=1.0:gapopen_min=0.0:gapopen_std=0.3535533905932738:gapopen_sum=1.0:gtdb_class_counter=:gtdb_domain_counter=:gtdb_family_counter=:gtdb_genus_counter=:gtdb_order_counter=:gtdb_phylum_counter=:gtdb_species_counter=:heptad_counter=MCP-34H--1||MCP-36H--13:lbd_counter=:length_avg=134.875:length_max=156.0:length_min=74.0:length_std=28.642812611294204:length_sum=1079.0:mismatch_avg=30.375:mismatch_max=55.0:mismatch_min=10.0:mismatch_std=15.592466129512676:mismatch_sum=243.0:name=N638345:qcovhsp_avg=99.46249999999999:qcovhsp_max=100.0:qcovhsp_min=97.2:qcovhsp_std=0.9782455140271711:qcovhsp_sum=795.6999999999999:qend_avg=134.875:qend_max=156.0:qend_min=74.0:qend_std=28.722502378050958:qend_sum=1079.0:qstart_avg=1.125:qstart_max=2.0:qstart_min=1.0:qstart_std=0.3535533905932738:qstart_sum=9.0:ref_name_counter=GB_GCA_016124795.1_protein.faa_WGNB01000048.1_37@PF00015_full_PFAM.323.516--1||GB_GCA_903839845.1_protein.faa_CAIMEA010000047.1_2@PF00015_full_PFAM.335.432--1||GB_GCA_903892675.1_protein.faa_CAITJJ010000292.1_15@PF00015_full_PFAM.337.557--1||RS_GCF_001579845.1_protein.faa_NZ_CP007440.1_7467@PF00015_full_PFAM.542.734--1||RS_GCF_002119765.1_protein.faa_NZ_CP021112.1_5036@PF00015_full_PFAM.287.477--1||RS_GCF_003367395.1_protein.faa_NZ_CP031417.1_3281@PF00015_full_PFAM.332.526--1||RS_GCF_003367395.1_protein.faa_NZ_CP031417.1_3337@PF00015_full_PFAM.313.557--1||RS_GCF_005153485.1_protein.faa_NZ_CP039740.1_980@PF00015_full_PFAM.336.523--1:scovhsp_avg=71.9625:scovhsp_max=81.3:scovhsp_min=56.7:scovhsp_std=9.700948039090965:scovhsp_sum=575.7:send_avg=152.0:send_max=167.0:send_min=84.0:send_std=27.810583802368683:send_sum=1216.0:sstart_avg=18.125:sstart_max=55.0:sstart_min=7.0:sstart_std=15.357059800439853:sstart_sum=145.0],84d4b8ab-470f-4122-aa31-57089227dde1_1@MCPsignal.34.119:0.0510307[&&NHX:Sample=rhiztom1:Type=capture:capture_class=c__Alphaproteobacteria:capture_domain=d__Bacteria:capture_family=f__Rhodobacteraceae:capture_genus=g__Pseudooceanicola:capture_order=o__Rhodobacterales:capture_phylum=p__Proteobacteria:capture_species=s__Pseudooceanicola algae:heptad=MCP-36H])0:1.8e-08[&&NHX:Sample_counter=rhizpot1--5||rhizpot3--4||rhiztom1--3||rhiztom2--1||rhiztom3--2:Type_counter=capture--15:besthit_avg=77.13749999999999:besthit_max=88.2:besthit_min=55.5:besthit_std=12.237873006134919:besthit_sum=617.0999999999999:bitscore_avg=143.75:bitscore_max=210.0:bitscore_min=92.0:bitscore_std=36.220554543360755:bitscore_sum=1150.0:capture_class_counter=c__Acidobacteriae--1||c__Actinomycetia--1||c__Alphaproteobacteria--3||c__Desulfuromonadia--2||c__Gammaproteobacteria--4||c__Krumholzibacteria--1||c__Mor1--1||c__Verrucomicrobiae--2:capture_domain_counter=d__Bacteria--15:capture_family_counter=f__Acidobacteriaceae--1||f__Beijerinckiaceae--1||f__Burkholderiaceae--2||f__Cellulomonadaceae--1||f__Chromobacteriaceae--1||f__Gp22-AA2--1||f__LZORAL124-64-63--1||f__Pseudopelobacteraceae--2||f__Rhodobacteraceae--1||f__Rhodocyclaceae--1||f__UBA1321--2||f__Xanthobacteraceae--1:capture_genus_counter=g__Bradyrhizobium--1||g__CAIKVZ01--1||g__CAINDZ01--1||g__Cellulomonas--1||g__Granulicella_D--1||g__Methylobacterium--1||g__Pseudooceanicola--1||g__QHXZ01--1||g__Rhodoferax--1||g__STGJ01--1||g__Sulfuritalea--1||g__UBA1321--2||g__UBA1603--2:capture_order_counter=o__Acidobacteriales--1||o__Actinomycetales--1||o__Burkholderiales--4||o__Geobacterales--2||o__Gp22-AA2--1||o__LZORAL124-64-63--1||o__Methylacidiphilales--2||o__Rhizobiales--2||o__Rhodobacterales--1:capture_phylum_counter=p__Acidobacteriota--2||p__Actinobacteriota--1||p__Desulfobacterota--2||p__Krumholzibacteriota--1||p__Proteobacteria--7||p__Verrucomicrobiota--2:capture_species_counter=s__Bradyrhizobium sp000239795--1||s__CAIKVZ01 sp903838565--1||s__CAINDZ01 sp016703265--1||s__Cellulomonas persica--1||s__Granulicella_D aggregans--1||s__Methylobacterium aquaticum--1||s__Pseudooceanicola algae--1||s__QHXZ01 sp003223165--1||s__Rhodoferax sp903945325--1||s__STGJ01 sp004919095--1||s__Sulfuritalea sp016710465--1||s__UBA1321 sp002304345--2||s__UBA1603 sp002322035--2:evalue_avg=7.300000471250001e-25:evalue_max=5.84e-24:evalue_min=2.73e-69:evalue_std=2.0647517820233478e-24:evalue_sum=5.840000377000001e-24:gapopen_avg=0.125:gapopen_max=1.0:gapopen_min=0.0:gapopen_std=0.3535533905932738:gapopen_sum=1.0:gtdb_class_counter=:gtdb_domain_counter=:gtdb_family_counter=:gtdb_genus_counter=:gtdb_order_counter=:gtdb_phylum_counter=:gtdb_species_counter=:heptad_counter=MCP-34H--1||MCP-36H--14:lbd_counter=:length_avg=134.875:length_max=156.0:length_min=74.0:length_std=28.642812611294204:length_sum=1079.0:mismatch_avg=30.375:mismatch_max=55.0:mismatch_min=10.0:mismatch_std=15.592466129512676:mismatch_sum=243.0:name=N638347:qcovhsp_avg=99.46249999999999:qcovhsp_max=100.0:qcovhsp_min=97.2:qcovhsp_std=0.9782455140271711:qcovhsp_sum=795.6999999999999:qend_avg=134.875:qend_max=156.0:qend_min=74.0:qend_std=28.722502378050958:qend_sum=1079.0:qstart_avg=1.125:qstart_max=2.0:qstart_min=1.0:qstart_std=0.3535533905932738:qstart_sum=9.0:ref_name_counter=GB_GCA_016124795.1_protein.faa_WGNB01000048.1_37@PF00015_full_PFAM.323.516--1||GB_GCA_903839845.1_protein.faa_CAIMEA010000047.1_2@PF00015_full_PFAM.335.432--1||GB_GCA_903892675.1_protein.faa_CAITJJ010000292.1_15@PF00015_full_PFAM.337.557--1||RS_GCF_001579845.1_protein.faa_NZ_CP007440.1_7467@PF00015_full_PFAM.542.734--1||RS_GCF_002119765.1_protein.faa_NZ_CP021112.1_5036@PF00015_full_PFAM.287.477--1||RS_GCF_003367395.1_protein.faa_NZ_CP031417.1_3281@PF00015_full_PFAM.332.526--1||RS_GCF_003367395.1_protein.faa_NZ_CP031417.1_3337@PF00015_full_PFAM.313.557--1||RS_GCF_005153485.1_protein.faa_NZ_CP039740.1_980@PF00015_full_PFAM.336.523--1:scovhsp_avg=71.9625:scovhsp_max=81.3:scovhsp_min=56.7:scovhsp_std=9.700948039090965:scovhsp_sum=575.7:send_avg=152.0:send_max=167.0:send_min=84.0:send_std=27.810583802368683:send_sum=1216.0:sstart_avg=18.125:sstart_max=55.0:sstart_min=7.0:sstart_std=15.357059800439853:sstart_sum=145.0])0.794:0.0140946[&&NHX:Sample_counter=rhizpot1--16||rhizpot2--2||rhizpot3--19||rhiztom1--65||rhiztom2--36||rhiztom3--55:Type_counter=GTDB--8||capture--193:besthit_avg=81.19223300970873:besthit_max=98.4:besthit_min=54.2:besthit_std=9.977245575734193:besthit_sum=8362.8:bitscore_avg=176.97864077669902:bitscore_max=244.0:bitscore_min=84.3:bitscore_std=40.555743894549416:bitscore_sum=18228.8:capture_class_counter=c__Acidobacteriae--1||c__Actinomycetia--1||c__Alphaproteobacteria--63||c__Bacilli--6||c__Campylobacteria--2||c__Clostridia--1||c__Desulfuromonadia--3||c__Gammaproteobacteria--92||c__Halobacteria--3||c__Holophagae--1||c__Krumholzibacteria--2||c__Ktedonobacteria--1||c__Leptospirae--3||c__Mor1--1||c__Myxococcia--1||c__Phycisphaerae--1||c__Planctomycetia--1||c__UBA7883--4||c__UBA796--1||c__UBA9217--2||c__Verrucomicrobiae--2||c__WYAZ01--1:capture_domain_counter=d__Archaea--3||d__Bacteria--190:capture_family_counter=f__Acetobacteraceae--1||f__Acidobacteriaceae--1||f__Aeromonadaceae--6||f__Alteromonadaceae--1||f__Beijerinckiaceae--14||f__Burkholderiaceae--31||f__Caulobacteraceae--10||f__Cellulomonadaceae--1||f__Chitinibacteraceae--3||f__Chromatiaceae--2||f__Chromobacteriaceae--6||f__Competibacteraceae--1||f__Devosiaceae--1||f__Ectothiorhodospiraceae--2||f__Enterobacteriaceae--3||f__GCA-2862545--1||f__Gallionellaceae--1||f__Gp22-AA2--1||f__Halomonadaceae--1||f__Helicobacteraceae--2||f__Holophagaceae--1||f__Isosphaeraceae--1||f__JACRHJ01--2||f__Ktedonobacteraceae--1||f__LZORAL124-64-63--2||f__Magnetospirillaceae--2||f__Myxococcaceae--1||f__Natrialbaceae--3||f__Nitrococcaceae--1||f__Oscillospiraceae--1||f__Paenibacillaceae--6||f__Pseudomonadaceae--15||f__Pseudopelobacteraceae--3||f__Rhizobiaceae--7||f__Rhodanobacteraceae--1||f__Rhodobacteraceae--3||f__Rhodocyclaceae--3||f__SG8-39--1||f__SM1A02--1||f__Sedimenticolaceae--1||f__Sphingomonadaceae--6||f__Steroidobacteraceae--1||f__Sulfurifustaceae--1||f__Thiobacillaceae--1||f__Thiomicrospiraceae--2||f__Turneriellaceae--3||f__UBA1321--2||f__UBA7883--4||f__Usitatibacteraceae--1||f__Vibrionaceae--1||f__WYAZ01--1||f__Xanthobacteraceae--19||f__Xanthomonadaceae--6:capture_genus_counter=g__2-12-FULL-64-23--1||g__Achromobacter--4||g__Acidovorax--3||g__Allochromatium--1||g__Alteromonas--1||g__Aquabacterium--1||g__Aquitalea--1||g__Archangium--1||g__Arhodomonas--1||g__Ascidiaceihabitans--1||g__Aureimonas--2||g__Blastochloris--4||g__Bosea--1||g__Bradyrhizobium--10||g__CAIKVZ01--2||g__CAINDZ01--2||g__CGMCC-1-18722--6||g__Caulobacter--3||g__Cellulomonas--1||g__Chromobacterium--2||g__Comamonas--5||g__Crenobacter--1||g__Cupriavidus--2||g__DTNP01--1||g__Duganella--1||g__Dysosmobacter--1||g__Ectothiorhodospira--2||g__Enterovibrio--1||g__FEB-7--1||g__Gluconacetobacter--1||g__Granulicella_D--1||g__Herbaspirillum--1||g__Holophaga--1||g__JACPFJ01--1||g__JACQZB01--4||g__JACRHJ01--2||g__JADJBV01--1||g__JAFAMW01--3||g__JAFGVK01--1||g__Jeongeupia--3||g__Kosakonia--3||g__Luteibacter--1||g__Magnetospirillum--1||g__Maritalea--1||g__Massilia--1||g__Methylobacterium--11||g__Microvirga--2||g__NHYN01--2||g__Natronorubrum--3||g__Neorhizobium--4||g__Novosphingobium--1||g__Paenibacillus--4||g__Paenibacillus_A--1||g__Paludibacterium--1||g__Pandoraea--1||g__Paraburkholderia--1||g__Phaeospirillum--1||g__Phenylobacterium--7||g__Poseidonocella--1||g__Propionivibrio--1||g__Pseudoduganella--1||g__Pseudolabrys--5||g__Pseudomonas_A--2||g__Pseudomonas_B--1||g__Pseudomonas_E--12||g__Pseudooceanicola--1||g__Pseudoxanthomonas--1||g__Pusillimonas_D--2||g__QHXZ01--1||g__REEE01--1||g__Rhizobium--1||g__Rhodoferax--1||g__Rhodoferax_B--2||g__SKZB01--1||g__STGJ01--1||g__Saccharibacillus--1||g__Salinicola--1||g__Sedimenticola--1||g__Sideroxydans--1||g__Singulisphaera--1||g__Sphingomonas--5||g__Stenotrophomonas--2||g__Stenotrophomonas_A--2||g__Steroidobacter_A--1||g__Sulfuricaulis--1||g__Sulfuritalea--1||g__Thauera--1||g__Thiobacillus--1||g__Thiomicrospira--2||g__Thiorhodovibrio--1||g__Turneriella--3||g__UBA1321--2||g__UBA1603--2||g__Xanthomonas--1:capture_order_counter=o__Acetobacterales--1||o__Acidiferrobacterales--1||o__Acidobacteriales--1||o__Actinomycetales--1||o__Burkholderiales--47||o__Campylobacterales--2||o__Caulobacterales--10||o__Chromatiales--3||o__Competibacterales--1||o__Ectothiorhodospirales--2||o__Enterobacterales--11||o__Geobacterales--3||o__Gp22-AA2--1||o__Halobacteriales--3||o__Holophagales--1||o__Isosphaerales--1||o__JACRHJ01--2||o__Ktedonobacterales--1||o__LZORAL124-64-63--2||o__Methylacidiphilales--2||o__Myxococcales--1||o__Nitrococcales--1||o__Oscillospirales--1||o__Paenibacillales--6||o__Phycisphaerales--1||o__Pseudomonadales--16||o__Rhizobiales--41||o__Rhodobacterales--3||o__Rhodospirillales--2||o__Sphingomonadales--6||o__Steroidobacterales--1||o__Thiomicrospirales--2||o__Turneriellales--3||o__UBA7883--4||o__UBA796--1||o__WYAZ01--1||o__Xanthomonadales--7:capture_phylum_counter=p__Acidobacteriota--3||p__Actinobacteriota--1||p__Campylobacterota--2||p__Chloroflexota--1||p__Desulfobacterota--3||p__Firmicutes--6||p__Firmicutes_A--1||p__Halobacteriota--3||p__Krumholzibacteriota--2||p__Myxococcota--2||p__Myxococcota_A--1||p__Nitrospinota--4||p__Nitrospirota--2||p__Planctomycetota--2||p__Proteobacteria--155||p__Spirochaetota--3||p__Verrucomicrobiota--2:capture_species_counter=s__2-12-FULL-64-23 sp016234705--1||s__Achromobacter pulmonis--1||s__Achromobacter sp001428845--3||s__Acidovorax sp001424425--1||s__Acidovorax sp001428665--1||s__Acidovorax sp003053545--1||s__Allochromatium tepidum--1||s__Alteromonas sp017794925--1||s__Aquabacterium sp004322345--1||s__Aquitalea sp003693445--1||s__Archangium sp003044305--1||s__Arhodomonas aquaeolei--1||s__Ascidiaceihabitans sp000620505--1||s__Aureimonas sp001463705--1||s__Aureimonas sp001463765--1||s__Blastochloris tepida--4||s__Bosea vaviloviae_B--1||s__Bradyrhizobium diazoefficiens_H--2||s__Bradyrhizobium lablabi_C--1||s__Bradyrhizobium liaoningense_A--1||s__Bradyrhizobium sp000239795--2||s__Bradyrhizobium sp000282615--1||s__Bradyrhizobium sp001908185--1||s__Bradyrhizobium sp019243075--2||s__CAIKVZ01 sp903838565--2||s__CAINDZ01 sp016703265--2||s__CGMCC-1-18722 sp016746085--6||s__Caulobacter hibisci--1||s__Caulobacter sp002742635--1||s__Caulobacter sp900114015--1||s__Cellulomonas persica--1||s__Chromobacterium alkanivorans--1||s__Chromobacterium sp002924365--1||s__Comamonas konjaci_A--1||s__Comamonas sp018413525--4||s__Crenobacter luteus--1||s__Cupriavidus cauae--1||s__Cupriavidus taiwanensis_B--1||s__DTNP01 sp011389075--1||s__Duganella sp019219065--1||s__Dysosmobacter sp910584995--1||s__Ectothiorhodospira sp001632845--2||s__Enterovibrio sp001310415--1||s__FEB-7 sp016711875--1||s__Gluconacetobacter asukensis--1||s__Granulicella_D aggregans--1||s__Herbaspirillum sp017744395--1||s__Holophaga sp002298155--1||s__JACPFJ01 sp001824455--1||s__JACQZB01 sp016207925--4||s__JACRHJ01 sp016212105--2||s__JADJBV01 sp016703535--1||s__JAFAMW01 sp019232985--3||s__JAFGVK01 sp016938035--1||s__Jeongeupia chitinilytica--3||s__Kosakonia sp002886105--3||s__Luteibacter pinisoli--1||s__Magnetospirillum sp902729435--1||s__Maritalea mobilis--1||s__Massilia sp012849555--1||s__Methylobacterium aquaticum--1||s__Methylobacterium sp001425465--10||s__Microvirga zambiensis--2||s__NHYN01 sp014799985--2||s__Natronorubrum daqingense--1||s__Natronorubrum halalkaliphilum--1||s__Natronorubrum sediminis--1||s__Neorhizobium sp002500765--1||s__Neorhizobium wenxiniae--3||s__Novosphingobium sp015865035--1||s__Paenibacillus massiliensis--1||s__Paenibacillus sabinae--3||s__Paenibacillus_A phaseoli--1||s__Paludibacterium yongneupense--1||s__Pandoraea sp002179965--1||s__Paraburkholderia tuberum--1||s__Phaeospirillum sp903853455--1||s__Phenylobacterium sp004297125--7||s__Poseidonocella sedimentorum--1||s__Propionivibrio sp018262095--1||s__Pseudoduganella buxea--1||s__Pseudolabrys sp003133345--1||s__Pseudolabrys sp016124795--1||s__Pseudolabrys sp018242205--2||s__Pseudolabrys sp903839845--1||s__Pseudomonas_A sp003488145--1||s__Pseudomonas_A sp004010935--1||s__Pseudomonas_B sp001512295--1||s__Pseudomonas_E capeferrum_A--1||s__Pseudomonas_E cuatrocienegasensis--2||s__Pseudomonas_E fluorescens_BR--1||s__Pseudomonas_E gregormendelii--1||s__Pseudomonas_E putida_H--1||s__Pseudomonas_E sp000282375--1||s__Pseudomonas_E sp009834565--1||s__Pseudomonas_E sp014268975--1||s__Pseudomonas_E sp900596015--1||s__Pseudomonas_E sp900602065--1||s__Pseudomonas_E yamanorum_B--1||s__Pseudooceanicola algae--1||s__Pseudoxanthomonas sp017745195--1||s__Pusillimonas_D thiosulfatoxidans--2||s__QHXZ01 sp003223165--1||s__REEE01 sp007695245--1||s__Rhizobium sp902706285--1||s__Rhodoferax sp903945325--1||s__Rhodoferax_B koreense--2||s__SKZB01 sp007125255--1||s__STGJ01 sp004919095--1||s__Saccharibacillus alkalitolerans--1||s__Salinicola halophilus--1||s__Sedimenticola thiotaurini_A--1||s__Sideroxydans sp903847155--1||s__Singulisphaera sp900129635--1||s__Sphingomonas kyeonggiensis_A--2||s__Sphingomonas sp014193845--2||s__Sphingomonas trueperi--1||s__Stenotrophomonas maltophilia_AK--1||s__Stenotrophomonas maltophilia_B--1||s__Stenotrophomonas_A panacihumi--2||s__Steroidobacter_A agariperforans--1||s__Sulfuricaulis sp016194665--1||s__Sulfuritalea sp016710465--1||s__Thauera sp002354895--1||s__Thiobacillus sp001897675--1||s__Thiomicrospira microaerophila--1||s__Thiomicrospira sp014859555--1||s__Thiorhodovibrio winogradskyi--1||s__Turneriella sp016788945--3||s__UBA1321 sp002304345--2||s__UBA1603 sp002322035--2||s__Xanthomonas vasicola--1:evalue_avg=1.0471696418003024e-22:evalue_max=6.25e-21:evalue_min=2.15e-83:evalue_std=7.570192638726713e-22:evalue_sum=1.0785847310543115e-20:gapopen_avg=0.1262135922330097:gapopen_max=3.0:gapopen_min=0.0:gapopen_std=0.4356561796557734:gapopen_sum=13.0:gtdb_class_counter=c__Alphaproteobacteria--8:gtdb_domain_counter=d__Bacteria--8:gtdb_family_counter=f__Xanthobacteraceae--8:gtdb_genus_counter=g__Pseudolabrys--3||g__Pseudorhodoplanes--5:gtdb_order_counter=o__Rhizobiales--8:gtdb_phylum_counter=p__Proteobacteria--8:gtdb_species_counter=s__Pseudolabrys sp005153485--1||s__Pseudolabrys sp016124795--1||s__Pseudolabrys sp017849615--1||s__Pseudorhodoplanes sinuspersici--5:heptad_counter=MCP-24H--1||MCP-34H--3||MCP-36H--196||MCP-38H--1:lbd_counter=:lca_tree=f__Xanthobacteraceae:length_avg=133.15533980582524:length_max=157.0:length_min=60.0:length_std=22.003011060232943:length_sum=13715.0:mismatch_avg=25.58252427184466:mismatch_max=63.0:mismatch_min=1.0:mismatch_std=14.553838030180176:mismatch_sum=2635.0:name=N638348:qcovhsp_avg=99.29514563106795:qcovhsp_max=100.0:qcovhsp_min=95.7:qcovhsp_std=1.0322618075701435:qcovhsp_sum=10227.4:qend_avg=133.5728155339806:qend_max=157.0:qend_min=60.0:qend_std=22.119817191452686:qend_sum=13758.0:qstart_avg=1.4951456310679612:qstart_max=6.0:qstart_min=1.0:qstart_std=1.0085301516657599:qstart_sum=154.0:ref_name_counter=GB_GCA_016124795.1_protein.faa_WGNB01000048.1_37@PF00015_full_PFAM.323.516--2||GB_GCA_016185205.1_protein.faa_JACPOA010000016.1_201@PF00015_full_PFAM.534.724--2||GB_GCA_016201085.1_protein.faa_JACQDO010000176.1_6@PF00015_full_PFAM.414.606--3||GB_GCA_016201085.1_protein.faa_JACQDO010000377.1_1@PF00015_full_PFAM.461.647--11||GB_GCA_016869215.1_protein.faa_VGEP01000026.1_40@PF00015_full_PFAM.1.164--1||GB_GCA_017849615.1_protein.faa_JAFIGS010000007.1_25@PF00015_full_PFAM.318.505--1||GB_GCA_018240595.1_protein.faa_JAFEFL010000021.1_10@PF00015_full_PFAM.342.529--4||GB_GCA_018240595.1_protein.faa_JAFEFL010000021.1_13@PF00015_full_PFAM.339.531--1||GB_GCA_903839845.1_protein.faa_CAIMEA010000041.1_26@PF00015_full_PFAM.328.432--1||GB_GCA_903839845.1_protein.faa_CAIMEA010000047.1_2@PF00015_full_PFAM.335.432--1||GB_GCA_903839845.1_protein.faa_CAIMEA010000050.1_14@PF00015_full_PFAM.459.651--1||GB_GCA_903839845.1_protein.faa_CAIMEA010000101.1_1@PF00015_full_PFAM.328.515--1||GB_GCA_903878085.1_protein.faa_CAIRGJ010000027.1_27@PF00015_full_PFAM.451.644--1||GB_GCA_903892675.1_protein.faa_CAITJJ010000292.1_15@PF00015_full_PFAM.337.557--1||RS_GCF_001426945.1_protein.faa_NZ_LMFS01000001.1_3278@PF00015_full_PFAM.343.531--1||RS_GCF_001579845.1_protein.faa_NZ_CP007440.1_7467@PF00015_full_PFAM.542.734--1||RS_GCF_002119765.1_protein.faa_NZ_CP021112.1_1858@PF00015_full_PFAM.536.724--2||RS_GCF_002119765.1_protein.faa_NZ_CP021112.1_4817@PF00015_full_PFAM.550.735--4||RS_GCF_002119765.1_protein.faa_NZ_CP021112.1_5033@PF00015_full_PFAM.550.737--11||RS_GCF_002119765.1_protein.faa_NZ_CP021112.1_5036@PF00015_full_PFAM.287.477--10||RS_GCF_002119765.1_protein.faa_NZ_CP021112.1_5037@PF00015_full_PFAM.363.554--25||RS_GCF_002119765.1_protein.faa_NZ_CP021112.1_950@PF00015_full_PFAM.511.696--13||RS_GCF_003367395.1_protein.faa_NZ_CP031417.1_3281@PF00015_full_PFAM.332.526--1||RS_GCF_003367395.1_protein.faa_NZ_CP031417.1_3337@PF00015_full_PFAM.313.557--2||RS_GCF_005153485.1_protein.faa_NZ_CP039740.1_980@PF00015_full_PFAM.336.523--1||RS_GCF_011300455.1_protein.faa_NZ_CP049869.1_1084@PF00015_full_PFAM.223.392--1:scovhsp_avg=70.89902912621358:scovhsp_max=83.9:scovhsp_min=50.0:scovhsp_std=10.537100609002525:scovhsp_sum=7302.5999999999985:send_avg=149.873786407767:send_max=167.0:send_min=84.0:send_std=20.213895245913257:send_sum=15437.0:sstart_avg=17.766990291262136:sstart_max=70.0:sstart_min=5.0:sstart_std=15.277950203527743:sstart_sum=1830.0],(ab5bd4df-ca30-456e-96a8-3a4761b7722e_3@MCPsignal.338.493:0.131134[&&NHX:Sample=rhizpot3:Type=capture:besthit=74.2:bitscore=203.0:capture_class=c__Gammaproteobacteria:capture_domain=d__Bacteria:capture_family=f__Pseudomonadaceae:capture_genus=g__Pseudomonas_E:capture_order=o__Pseudomonadales:capture_phylum=p__Proteobacteria:capture_species=s__Pseudomonas_E sp002483005:evalue=3.33e-67:gapopen=0.0:heptad=MCP-36H:length=155.0:mismatch=40.0:qcovhsp=100.0:qend=155.0:qstart=1.0:ref_name=GB_GCA_016201085.1_protein.faa_JACQDO010000377.1_1@PF00015_full_PFAM.461.647:scovhsp=83.3:send=162.0:sstart=8.0],(e806666f-e69b-4f8e-bd7f-b27c6b48a24d_4@MCPsignal.155.291:0.00628814[&&NHX:Sample=rhiztom1:Type=capture:besthit=98.5:bitscore=232.0:capture_class=c__Alphaproteobacteria:capture_domain=d__Bacteria:capture_family=f__Xanthobacteraceae:capture_genus=g__Pseudolabrys:capture_order=o__Rhizobiales:capture_phylum=p__Proteobacteria:capture_species=s__Pseudolabrys sp001426945:evalue=5.85e-79:gapopen=0.0:heptad=MCP-36H:length=136.0:mismatch=2.0:qcovhsp=100.0:qend=136.0:qstart=1.0:ref_name=RS_GCF_001426945.1_protein.faa_NZ_LMFS01000001.1_776@PF00015_full_PFAM.452.637:scovhsp=73.5:send=164.0:sstart=29.0],((((ca4c991a-0420-4ec2-9fc0-fc5ee22dbf28_1@MCPsignal.142.227:0.0181311[&&NHX:Sample=rhiztom3:Type=capture:capture_class=c__Gammaproteobacteria:capture_domain=d__Bacteria:capture_family=f__Pseudomonadaceae:capture_genus=g__Pseudomonas_A:capture_order=o__Pseudomonadales:capture_phylum=p__Proteobacteria:capture_species=s__Pseudomonas_A stutzeri_AH:heptad=MCP-36H],(792abbd1-7cf0-460a-8125-6984825b1126_3@MCPsignal.20.129:0.0239427[&&NHX:Sample=rhiztom3:Type=capture:besthit=98.1:bitscore=188.0:capture_class=c__Alphaproteobacteria:capture_domain=d__Bacteria:capture_family=f__Xanthobacteraceae:capture_genus=g__Pseudolabrys:capture_order=o__Rhizobiales:capture_phylum=p__Proteobacteria:capture_species=s__Pseudolabrys sp001426945:evalue=6.21e-62:gapopen=0.0:heptad=MCP-36H:length=108.0:mismatch=2.0:qcovhsp=99.1:qend=109.0:qstart=2.0:ref_name=RS_GCF_001426945.1_protein.faa_NZ_LMFS01000001.1_776@PF00015_full_PFAM.452.637:scovhsp=58.4:send=164.0:sstart=57.0],(0bdb2e76-46bf-4d77-9e75-fc861428c7f4_4@MCPsignal.270.369:0.0405557[&&NHX:Sample=rhiztom1:Type=capture:besthit=96.0:bitscore=166.0:capture_class=c__Alphaproteobacteria:capture_domain=d__Bacteria:capture_family=f__Xanthobacteraceae:capture_genus=g__Pseudolabrys:capture_order=o__Rhizobiales:capture_phylum=p__Proteobacteria:capture_species=s__Pseudolabrys sp001426945:evalue=2.71e-53:gapopen=0.0:heptad=MCP-36H:length=99.0:mismatch=4.0:qcovhsp=100.0:qend=99.0:qstart=1.0:ref_name=RS_GCF_001426945.1_protein.faa_NZ_LMFS01000001.1_776@PF00015_full_PFAM.452.637:scovhsp=53.5:send=145.0:sstart=47.0],RS_GCF_001426945.1_protein.faa_NZ_LMFS01000001.1_776@PF00015_full_PFAM.452.637:5e-09[&&NHX:Type=GTDB:gtdb_class=c__Alphaproteobacteria:gtdb_domain=d__Bacteria:gtdb_family=f__Xanthobacteraceae:gtdb_genus=g__Pseudolabrys:gtdb_order=o__Rhizobiales:gtdb_phylum=p__Proteobacteria:gtdb_species=s__Pseudolabrys sp001426945:heptad=MCP-36H:species=d__Bacteria_p__Proteobacteria_c__Alphaproteobacteria_o__Rhizobiales_f__Xanthobacteraceae_g__Pseudolabrys_s__Pseudolabrys sp001426945])0:5e-09[&&NHX:Sample_counter=rhiztom1--1:Type_counter=GTDB--1||capture--1:besthit_avg=96.0:besthit_max=96.0:besthit_min=96.0:besthit_std=0:besthit_sum=96.0:bitscore_avg=166.0:bitscore_max=166.0:bitscore_min=166.0:bitscore_std=0:bitscore_sum=166.0:capture_class_counter=c__Alphaproteobacteria--1:capture_domain_counter=d__Bacteria--1:capture_family_counter=f__Xanthobacteraceae--1:capture_genus_counter=g__Pseudolabrys--1:capture_order_counter=o__Rhizobiales--1:capture_phylum_counter=p__Proteobacteria--1:capture_species_counter=s__Pseudolabrys sp001426945--1:evalue_avg=2.71e-53:evalue_max=2.71e-53:evalue_min=2.71e-53:evalue_std=0:evalue_sum=2.71e-53:gapopen_avg=0.0:gapopen_max=0.0:gapopen_min=0.0:gapopen_std=0:gapopen_sum=0.0:gtdb_class_counter=c__Alphaproteobacteria--1:gtdb_domain_counter=d__Bacteria--1:gtdb_family_counter=f__Xanthobacteraceae--1:gtdb_genus_counter=g__Pseudolabrys--1:gtdb_order_counter=o__Rhizobiales--1:gtdb_phylum_counter=p__Proteobacteria--1:gtdb_species_counter=s__Pseudolabrys sp001426945--1:heptad_counter=MCP-36H--2:lbd_counter=:lca_tree=s__Pseudolabrys sp001426945:length_avg=99.0:length_max=99.0:length_min=99.0:length_std=0:length_sum=99.0:mismatch_avg=4.0:mismatch_max=4.0:mismatch_min=4.0:mismatch_std=0:mismatch_sum=4.0:name=N638355:qcovhsp_avg=100.0:qcovhsp_max=100.0:qcovhsp_min=100.0:qcovhsp_std=0:qcovhsp_sum=100.0:qend_avg=99.0:qend_max=99.0:qend_min=99.0:qend_std=0:qend_sum=99.0:qstart_avg=1.0:qstart_max=1.0:qstart_min=1.0:qstart_std=0:qstart_sum=1.0:ref_name_counter=RS_GCF_001426945.1_protein.faa_NZ_LMFS01000001.1_776@PF00015_full_PFAM.452.637--1:scovhsp_avg=53.5:scovhsp_max=53.5:scovhsp_min=53.5:scovhsp_std=0:scovhsp_sum=53.5:send_avg=145.0:send_max=145.0:send_min=145.0:send_std=0:send_sum=145.0:sstart_avg=47.0:sstart_max=47.0:sstart_min=47.0:sstart_std=0:sstart_sum=47.0])0:5e-09[&&NHX:Sample_counter=rhiztom1--1||rhiztom3--1:Type_counter=GTDB--1||capture--2:besthit_avg=97.05:besthit_max=98.1:besthit_min=96.0:besthit_std=1.4849242404917458:besthit_sum=194.1:bitscore_avg=177.0:bitscore_max=188.0:bitscore_min=166.0:bitscore_std=15.556349186104045:bitscore_sum=354.0:capture_class_counter=c__Alphaproteobacteria--2:capture_domain_counter=d__Bacteria--2:capture_family_counter=f__Xanthobacteraceae--2:capture_genus_counter=g__Pseudolabrys--2:capture_order_counter=o__Rhizobiales--2:capture_phylum_counter=p__Proteobacteria--2:capture_species_counter=s__Pseudolabrys sp001426945--2:evalue_avg=1.3550000031050002e-53:evalue_max=2.71e-53:evalue_min=6.21e-62:evalue_std=1.916259372624411e-53:evalue_sum=2.7100000062100004e-53:gapopen_avg=0.0:gapopen_max=0.0:gapopen_min=0.0:gapopen_std=0.0:gapopen_sum=0.0:gtdb_class_counter=c__Alphaproteobacteria--1:gtdb_domain_counter=d__Bacteria--1:gtdb_family_counter=f__Xanthobacteraceae--1:gtdb_genus_counter=g__Pseudolabrys--1:gtdb_order_counter=o__Rhizobiales--1:gtdb_phylum_counter=p__Proteobacteria--1:gtdb_species_counter=s__Pseudolabrys sp001426945--1:heptad_counter=MCP-36H--3:lbd_counter=:lca_tree=s__Pseudolabrys sp001426945:length_avg=103.5:length_max=108.0:length_min=99.0:length_std=6.363961030678928:length_sum=207.0:mismatch_avg=3.0:mismatch_max=4.0:mismatch_min=2.0:mismatch_std=1.4142135623730951:mismatch_sum=6.0:name=N638356:qcovhsp_avg=99.55:qcovhsp_max=100.0:qcovhsp_min=99.1:qcovhsp_std=0.6363961030678968:qcovhsp_sum=199.1:qend_avg=104.0:qend_max=109.0:qend_min=99.0:qend_std=7.0710678118654755:qend_sum=208.0:qstart_avg=1.5:qstart_max=2.0:qstart_min=1.0:qstart_std=0.7071067811865476:qstart_sum=3.0:ref_name_counter=RS_GCF_001426945.1_protein.faa_NZ_LMFS01000001.1_776@PF00015_full_PFAM.452.637--2:scovhsp_avg=55.95:scovhsp_max=58.4:scovhsp_min=53.5:scovhsp_std=3.464823227814082:scovhsp_sum=111.9:send_avg=154.5:send_max=164.0:send_min=145.0:send_std=13.435028842544403:send_sum=309.0:sstart_avg=52.0:sstart_max=57.0:sstart_min=47.0:sstart_std=7.0710678118654755:sstart_sum=104.0])0:6e-09[&&NHX:Sample_counter=rhiztom1--1||rhiztom3--2:Type_counter=GTDB--1||capture--3:besthit_avg=97.05:besthit_max=98.1:besthit_min=96.0:besthit_std=1.4849242404917458:besthit_sum=194.1:bitscore_avg=177.0:bitscore_max=188.0:bitscore_min=166.0:bitscore_std=15.556349186104045:bitscore_sum=354.0:capture_class_counter=c__Alphaproteobacteria--2||c__Gammaproteobacteria--1:capture_domain_counter=d__Bacteria--3:capture_family_counter=f__Pseudomonadaceae--1||f__Xanthobacteraceae--2:capture_genus_counter=g__Pseudolabrys--2||g__Pseudomonas_A--1:capture_order_counter=o__Pseudomonadales--1||o__Rhizobiales--2:capture_phylum_counter=p__Proteobacteria--3:capture_species_counter=s__Pseudolabrys sp001426945--2||s__Pseudomonas_A stutzeri_AH--1:evalue_avg=1.3550000031050002e-53:evalue_max=2.71e-53:evalue_min=6.21e-62:evalue_std=1.916259372624411e-53:evalue_sum=2.7100000062100004e-53:gapopen_avg=0.0:gapopen_max=0.0:gapopen_min=0.0:gapopen_std=0.0:gapopen_sum=0.0:gtdb_class_counter=c__Alphaproteobacteria--1:gtdb_domain_counter=d__Bacteria--1:gtdb_family_counter=f__Xanthobacteraceae--1:gtdb_genus_counter=g__Pseudolabrys--1:gtdb_order_counter=o__Rhizobiales--1:gtdb_phylum_counter=p__Proteobacteria--1:gtdb_species_counter=s__Pseudolabrys sp001426945--1:heptad_counter=MCP-36H--4:lbd_counter=:lca_tree=s__Pseudolabrys sp001426945:length_avg=103.5:length_max=108.0:length_min=99.0:length_std=6.363961030678928:length_sum=207.0:mismatch_avg=3.0:mismatch_max=4.0:mismatch_min=2.0:mismatch_std=1.4142135623730951:mismatch_sum=6.0:name=N638357:qcovhsp_avg=99.55:qcovhsp_max=100.0:qcovhsp_min=99.1:qcovhsp_std=0.6363961030678968:qcovhsp_sum=199.1:qend_avg=104.0:qend_max=109.0:qend_min=99.0:qend_std=7.0710678118654755:qend_sum=208.0:qstart_avg=1.5:qstart_max=2.0:qstart_min=1.0:qstart_std=0.7071067811865476:qstart_sum=3.0:ref_name_counter=RS_GCF_001426945.1_protein.faa_NZ_LMFS01000001.1_776@PF00015_full_PFAM.452.637--2:scovhsp_avg=55.95:scovhsp_max=58.4:scovhsp_min=53.5:scovhsp_std=3.464823227814082:scovhsp_sum=111.9:send_avg=154.5:send_max=164.0:send_min=145.0:send_std=13.435028842544403:send_sum=309.0:sstart_avg=52.0:sstart_max=57.0:sstart_min=47.0:sstart_std=7.0710678118654755:sstart_sum=104.0],(5d707406-62c5-49c0-b273-9d061cef9598_3@MCPsignal.22.109:0.00824988[&&NHX:Sample=rhiztom3:Type=capture:capture_class=c__Alphaproteobacteria:capture_domain=d__Bacteria:capture_family=f__Xanthobacteraceae:capture_genus=g__Afipia:capture_order=o__Rhizobiales:capture_phylum=p__Proteobacteria:capture_species=s__Afipia massiliensis:heptad=MCP-36H],(3396f179-8cec-4f9c-9006-38915b6f0329_5@MCPsignal.96.200:0.00787686[&&NHX:Sample=rhiztom3:Type=capture:besthit=99.0:bitscore=182.0:capture_class=c__Alphaproteobacteria:capture_domain=d__Bacteria:capture_family=f__Azospirillaceae:capture_genus=g__BOG-933:capture_order=o__Azospirillales:capture_phylum=p__Proteobacteria:capture_species=s__BOG-933 sp003165295:evalue=1.37e-59:gapopen=0.0:heptad=MCP-36H:length=104.0:mismatch=1.0:qcovhsp=100.0:qend=104.0:qstart=1.0:ref_name=RS_GCF_001426945.1_protein.faa_NZ_LMFS01000001.1_776@PF00015_full_PFAM.452.637:scovhsp=56.2:send=164.0:sstart=61.0],1139ba00-1770-4742-924f-d2317f569bd2_2@MCPsignal.53.158:0.00785491[&&NHX:Sample=rhiztom1:Type=capture:besthit=99.0:bitscore=184.0:capture_class=c__Alphaproteobacteria:capture_domain=d__Bacteria:capture_family=f__Xanthobacteraceae:capture_genus=g__Pseudolabrys:capture_order=o__Rhizobiales:capture_phylum=p__Proteobacteria:capture_species=s__Pseudolabrys sp001426945:evalue=1.75e-60:gapopen=0.0:heptad=MCP-36H:length=105.0:mismatch=1.0:qcovhsp=100.0:qend=105.0:qstart=1.0:ref_name=RS_GCF_001426945.1_protein.faa_NZ_LMFS01000001.1_776@PF00015_full_PFAM.452.637:scovhsp=56.8:send=164.0:sstart=60.0])0:5e-09[&&NHX:Sample_counter=rhiztom1--1||rhiztom3--1:Type_counter=capture--2:besthit_avg=99.0:besthit_max=99.0:besthit_min=99.0:besthit_std=0.0:besthit_sum=198.0:bitscore_avg=183.0:bitscore_max=184.0:bitscore_min=182.0:bitscore_std=1.4142135623730951:bitscore_sum=366.0:capture_class_counter=c__Alphaproteobacteria--2:capture_domain_counter=d__Bacteria--2:capture_family_counter=f__Azospirillaceae--1||f__Xanthobacteraceae--1:capture_genus_counter=g__BOG-933--1||g__Pseudolabrys--1:capture_order_counter=o__Azospirillales--1||o__Rhizobiales--1:capture_phylum_counter=p__Proteobacteria--2:capture_species_counter=s__BOG-933 sp003165295--1||s__Pseudolabrys sp001426945--1:evalue_avg=7.725e-60:evalue_max=1.37e-59:evalue_min=1.75e-60:evalue_std=8.449926035179244e-60:evalue_sum=1.545e-59:gapopen_avg=0.0:gapopen_max=0.0:gapopen_min=0.0:gapopen_std=0.0:gapopen_sum=0.0:gtdb_class_counter=:gtdb_domain_counter=:gtdb_family_counter=:gtdb_genus_counter=:gtdb_order_counter=:gtdb_phylum_counter=:gtdb_species_counter=:heptad_counter=MCP-36H--2:lbd_counter=:length_avg=104.5:length_max=105.0:length_min=104.0:length_std=0.7071067811865476:length_sum=209.0:mismatch_avg=1.0:mismatch_max=1.0:mismatch_min=1.0:mismatch_std=0.0:mismatch_sum=2.0:name=N638361:qcovhsp_avg=100.0:qcovhsp_max=100.0:qcovhsp_min=100.0:qcovhsp_std=0.0:qcovhsp_sum=200.0:qend_avg=104.5:qend_max=105.0:qend_min=104.0:qend_std=0.7071067811865476:qend_sum=209.0:qstart_avg=1.0:qstart_max=1.0:qstart_min=1.0:qstart_std=0.0:qstart_sum=2.0:ref_name_counter=RS_GCF_001426945.1_protein.faa_NZ_LMFS01000001.1_776@PF00015_full_PFAM.452.637--2:scovhsp_avg=56.5:scovhsp_max=56.8:scovhsp_min=56.2:scovhsp_std=0.42426406871192446:scovhsp_sum=113.0:send_avg=164.0:send_max=164.0:send_min=164.0:send_std=0.0:send_sum=328.0:sstart_avg=60.5:sstart_max=61.0:sstart_min=60.0:sstart_std=0.7071067811865476:sstart_sum=121.0])0:5e-09[&&NHX:Sample_counter=rhiztom1--1||rhiztom3--2:Type_counter=capture--3:besthit_avg=99.0:besthit_max=99.0:besthit_min=99.0:besthit_std=0.0:besthit_sum=198.0:bitscore_avg=183.0:bitscore_max=184.0:bitscore_min=182.0:bitscore_std=1.4142135623730951:bitscore_sum=366.0:capture_class_counter=c__Alphaproteobacteria--3:capture_domain_counter=d__Bacteria--3:capture_family_counter=f__Azospirillaceae--1||f__Xanthobacteraceae--2:capture_genus_counter=g__Afipia--1||g__BOG-933--1||g__Pseudolabrys--1:capture_order_counter=o__Azospirillales--1||o__Rhizobiales--2:capture_phylum_counter=p__Proteobacteria--3:capture_species_counter=s__Afipia massiliensis--1||s__BOG-933 sp003165295--1||s__Pseudolabrys sp001426945--1:evalue_avg=7.725e-60:evalue_max=1.37e-59:evalue_min=1.75e-60:evalue_std=8.449926035179244e-60:evalue_sum=1.545e-59:gapopen_avg=0.0:gapopen_max=0.0:gapopen_min=0.0:gapopen_std=0.0:gapopen_sum=0.0:gtdb_class_counter=:gtdb_domain_counter=:gtdb_family_counter=:gtdb_genus_counter=:gtdb_order_counter=:gtdb_phylum_counter=:gtdb_species_counter=:heptad_counter=MCP-36H--3:lbd_counter=:length_avg=104.5:length_max=105.0:length_min=104.0:length_std=0.7071067811865476:length_sum=209.0:mismatch_avg=1.0:mismatch_max=1.0:mismatch_min=1.0:mismatch_std=0.0:mismatch_sum=2.0:name=N638362:qcovhsp_avg=100.0:qcovhsp_max=100.0:qcovhsp_min=100.0:qcovhsp_std=0.0:qcovhsp_sum=200.0:qend_avg=104.5:qend_max=105.0:qend_min=104.0:qend_std=0.7071067811865476:qend_sum=209.0:qstart_avg=1.0:qstart_max=1.0:qstart_min=1.0:qstart_std=0.0:qstart_sum=2.0:ref_name_counter=RS_GCF_001426945.1_protein.faa_NZ_LMFS01000001.1_776@PF00015_full_PFAM.452.637--2:scovhsp_avg=56.5:scovhsp_max=56.8:scovhsp_min=56.2:scovhsp_std=0.42426406871192446:scovhsp_sum=113.0:send_avg=164.0:send_max=164.0:send_min=164.0:send_std=0.0:send_sum=328.0:sstart_avg=60.5:sstart_max=61.0:sstart_min=60.0:sstart_std=0.7071067811865476:sstart_sum=121.0])0:5e-09[&&NHX:Sample_counter=rhiztom1--2||rhiztom3--4:Type_counter=GTDB--1||capture--6:besthit_avg=98.025:besthit_max=99.0:besthit_min=96.0:besthit_std=1.4150971698084907:besthit_sum=392.1:bitscore_avg=180.0:bitscore_max=188.0:bitscore_min=166.0:bitscore_std=9.66091783079296:bitscore_sum=720.0:capture_class_counter=c__Alphaproteobacteria--5||c__Gammaproteobacteria--1:capture_domain_counter=d__Bacteria--6:capture_family_counter=f__Azospirillaceae--1||f__Pseudomonadaceae--1||f__Xanthobacteraceae--4:capture_genus_counter=g__Afipia--1||g__BOG-933--1||g__Pseudolabrys--3||g__Pseudomonas_A--1:capture_order_counter=o__Azospirillales--1||o__Pseudomonadales--1||o__Rhizobiales--4:capture_phylum_counter=p__Proteobacteria--6:capture_species_counter=s__Afipia massiliensis--1||s__BOG-933 sp003165295--1||s__Pseudolabrys sp001426945--3||s__Pseudomonas_A stutzeri_AH--1:evalue_avg=6.775003878025001e-54:evalue_max=2.71e-53:evalue_min=6.21e-62:evalue_std=1.354999741465136e-53:evalue_sum=2.7100015512100003e-53:gapopen_avg=0.0:gapopen_max=0.0:gapopen_min=0.0:gapopen_std=0.0:gapopen_sum=0.0:gtdb_class_counter=c__Alphaproteobacteria--1:gtdb_domain_counter=d__Bacteria--1:gtdb_family_counter=f__Xanthobacteraceae--1:gtdb_genus_counter=g__Pseudolabrys--1:gtdb_order_counter=o__Rhizobiales--1:gtdb_phylum_counter=p__Proteobacteria--1:gtdb_species_counter=s__Pseudolabrys sp001426945--1:heptad_counter=MCP-36H--7:lbd_counter=:lca_tree=s__Pseudolabrys sp001426945:length_avg=104.0:length_max=108.0:length_min=99.0:length_std=3.7416573867739413:length_sum=416.0:mismatch_avg=2.0:mismatch_max=4.0:mismatch_min=1.0:mismatch_std=1.4142135623730951:mismatch_sum=8.0:name=N638363:qcovhsp_avg=99.775:qcovhsp_max=100.0:qcovhsp_min=99.1:qcovhsp_std=0.45000000000000284:qcovhsp_sum=399.1:qend_avg=104.25:qend_max=109.0:qend_min=99.0:qend_std=4.112987559751022:qend_sum=417.0:qstart_avg=1.25:qstart_max=2.0:qstart_min=1.0:qstart_std=0.5:qstart_sum=5.0:ref_name_counter=RS_GCF_001426945.1_protein.faa_NZ_LMFS01000001.1_776@PF00015_full_PFAM.452.637--4:scovhsp_avg=56.22500000000001:scovhsp_max=58.4:scovhsp_min=53.5:scovhsp_std=2.0402205763103156:scovhsp_sum=224.90000000000003:send_avg=159.25:send_max=164.0:send_min=145.0:send_std=9.5:send_sum=637.0:sstart_avg=56.25:sstart_max=61.0:sstart_min=47.0:sstart_std=6.3966136874651625:sstart_sum=225.0],(81f6eadf-e88d-4290-8d8c-eb22801ff77e_3@MCPsignal.261.389:0.0267227[&&NHX:Sample=rhiztom2:Type=capture:besthit=96.9:bitscore=210.0:capture_class=c__Alphaproteobacteria:capture_domain=d__Bacteria:capture_family=f__Xanthobacteraceae:capture_genus=g__Ancylobacter_C:capture_order=o__Rhizobiales:capture_phylum=p__Proteobacteria:capture_species=s__Ancylobacter_C lacus:evalue=2.01e-70:gapopen=1.0:heptad=MCP-36H:length=128.0:mismatch=3.0:qcovhsp=99.2:qend=128.0:qstart=2.0:ref_name=RS_GCF_001426945.1_protein.faa_NZ_LMFS01000001.1_776@PF00015_full_PFAM.452.637:scovhsp=69.2:send=164.0:sstart=37.0],(((6f677af0-821c-462a-bd7c-15e1bcaf6c79_4@MCPsignal.19.143:0.0132945[&&NHX:Sample=rhiztom3:Type=capture:besthit=97.6:bitscore=211.0:capture_class=c__Alphaproteobacteria:capture_domain=d__Bacteria:capture_family=f__Xanthobacteraceae:capture_genus=g__Pseudolabrys:capture_order=o__Rhizobiales:capture_phylum=p__Proteobacteria:capture_species=s__Pseudolabrys sp001426945:evalue=8.48e-71:gapopen=0.0:heptad=MCP-36H:length=124.0:mismatch=3.0:qcovhsp=100.0:qend=124.0:qstart=1.0:ref_name=RS_GCF_001426945.1_protein.faa_NZ_LMFS01000001.1_776@PF00015_full_PFAM.452.637:scovhsp=67.0:send=164.0:sstart=41.0],433688cc-2dd4-418c-9135-7a85b5168d6b_3@MCPsignal.20.133:0.00771237[&&NHX:Sample=rhiztom2:Type=capture:besthit=99.1:bitscore=197.0:capture_class=c__Alphaproteobacteria:capture_domain=d__Bacteria:capture_family=f__Xanthobacteraceae:capture_genus=g__Pseudolabrys:capture_order=o__Rhizobiales:capture_phylum=p__Proteobacteria:capture_species=s__Pseudolabrys sp001426945:evalue=1.63e-65:gapopen=0.0:heptad=MCP-36H:length=113.0:mismatch=1.0:qcovhsp=100.0:qend=113.0:qstart=1.0:ref_name=RS_GCF_001426945.1_protein.faa_NZ_LMFS01000001.1_776@PF00015_full_PFAM.452.637:scovhsp=61.1:send=164.0:sstart=52.0])0:5e-09[&&NHX:Sample_counter=rhiztom2--1||rhiztom3--1:Type_counter=capture--2:besthit_avg=98.35:besthit_max=99.1:besthit_min=97.6:besthit_std=1.0606601717798212:besthit_sum=196.7:bitscore_avg=204.0:bitscore_max=211.0:bitscore_min=197.0:bitscore_std=9.899494936611665:bitscore_sum=408.0:capture_class_counter=c__Alphaproteobacteria--2:capture_domain_counter=d__Bacteria--2:capture_family_counter=f__Xanthobacteraceae--2:capture_genus_counter=g__Pseudolabrys--2:capture_order_counter=o__Rhizobiales--2:capture_phylum_counter=p__Proteobacteria--2:capture_species_counter=s__Pseudolabrys sp001426945--2:evalue_avg=8.150042399999999e-66:evalue_max=1.63e-65:evalue_min=8.48e-71:evalue_std=1.1525780570685679e-65:evalue_sum=1.6300084799999999e-65:gapopen_avg=0.0:gapopen_max=0.0:gapopen_min=0.0:gapopen_std=0.0:gapopen_sum=0.0:gtdb_class_counter=:gtdb_domain_counter=:gtdb_family_counter=:gtdb_genus_counter=:gtdb_order_counter=:gtdb_phylum_counter=:gtdb_species_counter=:heptad_counter=MCP-36H--2:lbd_counter=:length_avg=118.5:length_max=124.0:length_min=113.0:length_std=7.7781745930520225:length_sum=237.0:mismatch_avg=2.0:mismatch_max=3.0:mismatch_min=1.0:mismatch_std=1.4142135623730951:mismatch_sum=4.0:name=N638367:qcovhsp_avg=100.0:qcovhsp_max=100.0:qcovhsp_min=100.0:qcovhsp_std=0.0:qcovhsp_sum=200.0:qend_avg=118.5:qend_max=124.0:qend_min=113.0:qend_std=7.7781745930520225:qend_sum=237.0:qstart_avg=1.0:qstart_max=1.0:qstart_min=1.0:qstart_std=0.0:qstart_sum=2.0:ref_name_counter=RS_GCF_001426945.1_protein.faa_NZ_LMFS01000001.1_776@PF00015_full_PFAM.452.637--2:scovhsp_avg=64.05:scovhsp_max=67.0:scovhsp_min=61.1:scovhsp_std=4.171930009000629:scovhsp_sum=128.1:send_avg=164.0:send_max=164.0:send_min=164.0:send_std=0.0:send_sum=328.0:sstart_avg=46.5:sstart_max=52.0:sstart_min=41.0:sstart_std=7.7781745930520225:sstart_sum=93.0],(((25c82d0e-818a-43a4-99bb-050ee333e28e_6@MCPsignal.53.135:5e-09[&&NHX:Sample=rhiztom2:Type=capture:capture_class=c__Alphaproteobacteria:capture_domain=d__Bacteria:capture_family=f__Xanthobacteraceae:capture_genus=g__Pseudolabrys:capture_order=o__Rhizobiales:capture_phylum=p__Proteobacteria:capture_species=s__Pseudolabrys sp001426945:heptad=MCP-36H],(8350a72a-f249-47ab-99d0-6e67816b6a99_4@MCPsignal.18.82:0.00953919[&&NHX:Sample=rhiztom1:Type=capture:capture_class=c__Alphaproteobacteria:capture_domain=d__Bacteria:capture_family=f__Xanthobacteraceae:capture_genus=g__Pseudolabrys:capture_order=o__Rhizobiales:capture_phylum=p__Proteobacteria:capture_species=s__Pseudolabrys sp001426945:heptad=MCP-36H],(10f78021-9b5a-4122-b103-e3f629fe3a2b_6@MCPsignal.20.89:5e-09[&&NHX:Sample=rhiztom1:Type=capture:capture_class=c__Alphaproteobacteria:capture_domain=d__Bacteria:capture_family=f__Xanthobacteraceae:capture_genus=g__Pseudolabrys:capture_order=o__Rhizobiales:capture_phylum=p__Proteobacteria:capture_species=s__Pseudolabrys sp001426945:heptad=MCP-36H],125e0c8e-9a38-42bc-96ad-b459a83a87c2_2@MCPsignal.180.267:1.77536[&&NHX:Sample=rhiztom1:Type=capture:capture_class=c__Actinomycetia:capture_domain=d__Bacteria:capture_family=f__Geodermatophilaceae:capture_genus=g__Modestobacter:capture_order=o__Mycobacteriales:capture_phylum=p__Actinobacteriota:capture_species=s__Modestobacter sp013408865:heptad=MCP-58H])0:0.0181203[&&NHX:Sample_counter=rhiztom1--2:Type_counter=capture--2:capture_class_counter=c__Actinomycetia--1||c__Alphaproteobacteria--1:capture_domain_counter=d__Bacteria--2:capture_family_counter=f__Geodermatophilaceae--1||f__Xanthobacteraceae--1:capture_genus_counter=g__Modestobacter--1||g__Pseudolabrys--1:capture_order_counter=o__Mycobacteriales--1||o__Rhizobiales--1:capture_phylum_counter=p__Actinobacteriota--1||p__Proteobacteria--1:capture_species_counter=s__Modestobacter sp013408865--1||s__Pseudolabrys sp001426945--1:gtdb_class_counter=:gtdb_domain_counter=:gtdb_family_counter=:gtdb_genus_counter=:gtdb_order_counter=:gtdb_phylum_counter=:gtdb_species_counter=:heptad_counter=MCP-36H--1||MCP-58H--1:lbd_counter=:name=N638372:ref_name_counter=])0:5e-09[&&NHX:Sample_counter=rhiztom1--3:Type_counter=capture--3:capture_class_counter=c__Actinomycetia--1||c__Alphaproteobacteria--2:capture_domain_counter=d__Bacteria--3:capture_family_counter=f__Geodermatophilaceae--1||f__Xanthobacteraceae--2:capture_genus_counter=g__Modestobacter--1||g__Pseudolabrys--2:capture_order_counter=o__Mycobacteriales--1||o__Rhizobiales--2:capture_phylum_counter=p__Actinobacteriota--1||p__Proteobacteria--2:capture_species_counter=s__Modestobacter sp013408865--1||s__Pseudolabrys sp001426945--2:gtdb_class_counter=:gtdb_domain_counter=:gtdb_family_counter=:gtdb_genus_counter=:gtdb_order_counter=:gtdb_phylum_counter=:gtdb_species_counter=:heptad_counter=MCP-36H--2||MCP-58H--1:lbd_counter=:name=N638373:ref_name_counter=])0:5e-09[&&NHX:Sample_counter=rhiztom1--3||rhiztom2--1:Type_counter=capture--4:capture_class_counter=c__Actinomycetia--1||c__Alphaproteobacteria--3:capture_domain_counter=d__Bacteria--4:capture_family_counter=f__Geodermatophilaceae--1||f__Xanthobacteraceae--3:capture_genus_counter=g__Modestobacter--1||g__Pseudolabrys--3:capture_order_counter=o__Mycobacteriales--1||o__Rhizobiales--3:capture_phylum_counter=p__Actinobacteriota--1||p__Proteobacteria--3:capture_species_counter=s__Modestobacter sp013408865--1||s__Pseudolabrys sp001426945--3:gtdb_class_counter=:gtdb_domain_counter=:gtdb_family_counter=:gtdb_genus_counter=:gtdb_order_counter=:gtdb_phylum_counter=:gtdb_species_counter=:heptad_counter=MCP-36H--3||MCP-58H--1:lbd_counter=:name=N638374:ref_name_counter=],e071e3b1-29a6-4c62-b29e-1f30eb1fe146_3@MCPsignal.24.91:5e-09[&&NHX:Sample=rhiztom3:Type=capture:capture_class=c__Alphaproteobacteria:capture_domain=d__Bacteria:capture_family=f__Xanthobacteraceae:capture_genus=g__Pseudolabrys:capture_order=o__Rhizobiales:capture_phylum=p__Proteobacteria:capture_species=s__Pseudolabrys sp001426945:heptad=MCP-36H])0.468:5e-09[&&NHX:Sample_counter=rhiztom1--3||rhiztom2--1||rhiztom3--1:Type_counter=capture--5:capture_class_counter=c__Actinomycetia--1||c__Alphaproteobacteria--4:capture_domain_counter=d__Bacteria--5:capture_family_counter=f__Geodermatophilaceae--1||f__Xanthobacteraceae--4:capture_genus_counter=g__Modestobacter--1||g__Pseudolabrys--4:capture_order_counter=o__Mycobacteriales--1||o__Rhizobiales--4:capture_phylum_counter=p__Actinobacteriota--1||p__Proteobacteria--4:capture_species_counter=s__Modestobacter sp013408865--1||s__Pseudolabrys sp001426945--4:gtdb_class_counter=:gtdb_domain_counter=:gtdb_family_counter=:gtdb_genus_counter=:gtdb_order_counter=:gtdb_phylum_counter=:gtdb_species_counter=:heptad_counter=MCP-36H--4||MCP-58H--1:lbd_counter=:name=N638376:ref_name_counter=],b84fe581-a68e-4417-9c75-dccc9fba496c_6@MCPsignal.23.110:5e-09[&&NHX:Sample=rhiztom3:Type=capture:capture_class=c__Alphaproteobacteria:capture_domain=d__Bacteria:capture_family=f__Rhodobacteraceae:capture_genus=g__Pseudooceanicola:capture_order=o__Rhodobacterales:capture_phylum=p__Proteobacteria:capture_species=s__Pseudooceanicola sp000220565:heptad=MCP-36H])0:5e-09[&&NHX:Sample_counter=rhiztom1--3||rhiztom2--1||rhiztom3--2:Type_counter=capture--6:capture_class_counter=c__Actinomycetia--1||c__Alphaproteobacteria--5:capture_domain_counter=d__Bacteria--6:capture_family_counter=f__Geodermatophilaceae--1||f__Rhodobacteraceae--1||f__Xanthobacteraceae--4:capture_genus_counter=g__Modestobacter--1||g__Pseudolabrys--4||g__Pseudooceanicola--1:capture_order_counter=o__Mycobacteriales--1||o__Rhizobiales--4||o__Rhodobacterales--1:capture_phylum_counter=p__Actinobacteriota--1||p__Proteobacteria--5:capture_species_counter=s__Modestobacter sp013408865--1||s__Pseudolabrys sp001426945--4||s__Pseudooceanicola sp000220565--1:gtdb_class_counter=:gtdb_domain_counter=:gtdb_family_counter=:gtdb_genus_counter=:gtdb_order_counter=:gtdb_phylum_counter=:gtdb_species_counter=:heptad_counter=MCP-36H--5||MCP-58H--1:lbd_counter=:name=N638378:ref_name_counter=])0.656:0.0080512[&&NHX:Sample_counter=rhiztom1--3||rhiztom2--2||rhiztom3--3:Type_counter=capture--8:besthit_avg=98.35:besthit_max=99.1:besthit_min=97.6:besthit_std=1.0606601717798212:besthit_sum=196.7:bitscore_avg=204.0:bitscore_max=211.0:bitscore_min=197.0:bitscore_std=9.899494936611665:bitscore_sum=408.0:capture_class_counter=c__Actinomycetia--1||c__Alphaproteobacteria--7:capture_domain_counter=d__Bacteria--8:capture_family_counter=f__Geodermatophilaceae--1||f__Rhodobacteraceae--1||f__Xanthobacteraceae--6:capture_genus_counter=g__Modestobacter--1||g__Pseudolabrys--6||g__Pseudooceanicola--1:capture_order_counter=o__Mycobacteriales--1||o__Rhizobiales--6||o__Rhodobacterales--1:capture_phylum_counter=p__Actinobacteriota--1||p__Proteobacteria--7:capture_species_counter=s__Modestobacter sp013408865--1||s__Pseudolabrys sp001426945--6||s__Pseudooceanicola sp000220565--1:evalue_avg=8.150042399999999e-66:evalue_max=1.63e-65:evalue_min=8.48e-71:evalue_std=1.1525780570685679e-65:evalue_sum=1.6300084799999999e-65:gapopen_avg=0.0:gapopen_max=0.0:gapopen_min=0.0:gapopen_std=0.0:gapopen_sum=0.0:gtdb_class_counter=:gtdb_domain_counter=:gtdb_family_counter=:gtdb_genus_counter=:gtdb_order_counter=:gtdb_phylum_counter=:gtdb_species_counter=:heptad_counter=MCP-36H--7||MCP-58H--1:lbd_counter=:length_avg=118.5:length_max=124.0:length_min=113.0:length_std=7.7781745930520225:length_sum=237.0:mismatch_avg=2.0:mismatch_max=3.0:mismatch_min=1.0:mismatch_std=1.4142135623730951:mismatch_sum=4.0:name=N638379:qcovhsp_avg=100.0:qcovhsp_max=100.0:qcovhsp_min=100.0:qcovhsp_std=0.0:qcovhsp_sum=200.0:qend_avg=118.5:qend_max=124.0:qend_min=113.0:qend_std=7.7781745930520225:qend_sum=237.0:qstart_avg=1.0:qstart_max=1.0:qstart_min=1.0:qstart_std=0.0:qstart_sum=2.0:ref_name_counter=RS_GCF_001426945.1_protein.faa_NZ_LMFS01000001.1_776@PF00015_full_PFAM.452.637--2:scovhsp_avg=64.05:scovhsp_max=67.0:scovhsp_min=61.1:scovhsp_std=4.171930009000629:scovhsp_sum=128.1:send_avg=164.0:send_max=164.0:send_min=164.0:send_std=0.0:send_sum=328.0:sstart_avg=46.5:sstart_max=52.0:sstart_min=41.0:sstart_std=7.7781745930520225:sstart_sum=93.0],((((((c6626588-4ef4-4b62-beee-ee5027f3f0ad_5@MCPsignal.66.219:0.0153531[&&NHX:Sample=rhiztom3:Type=capture:besthit=98.0:bitscore=257.0:capture_class=c__Alphaproteobacteria:capture_domain=d__Bacteria:capture_family=f__Xanthobacteraceae:capture_genus=g__Pseudolabrys:capture_order=o__Rhizobiales:capture_phylum=p__Proteobacteria:capture_species=s__Pseudolabrys sp001426945:evalue=1.47e-88:gapopen=0.0:heptad=MCP-36H:length=153.0:mismatch=3.0:qcovhsp=100.0:qend=153.0:qstart=1.0:ref_name=RS_GCF_001426945.1_protein.faa_NZ_LMFS01000001.1_776@PF00015_full_PFAM.452.637:scovhsp=82.7:send=164.0:sstart=12.0],7be15189-645b-4e20-b894-5595498caa70_1@MCPsignal.96.236:5e-09[&&NHX:Sample=rhiztom2:Type=capture:besthit=100.0:bitscore=239.0:capture_class=c__Alphaproteobacteria:capture_domain=d__Bacteria:capture_family=f__Xanthobacteraceae:capture_genus=g__Pseudolabrys:capture_order=o__Rhizobiales:capture_phylum=p__Proteobacteria:capture_species=s__Pseudolabrys sp001426945:evalue=1.77e-81:gapopen=0.0:heptad=MCP-36H:length=140.0:mismatch=0.0:qcovhsp=100.0:qend=140.0:qstart=1.0:ref_name=RS_GCF_001426945.1_protein.faa_NZ_LMFS01000001.1_776@PF00015_full_PFAM.452.637:scovhsp=75.7:send=151.0:sstart=12.0])0:1.3e-08[&&NHX:Sample_counter=rhiztom2--1||rhiztom3--1:Type_counter=capture--2:besthit_avg=99.0:besthit_max=100.0:besthit_min=98.0:besthit_std=1.4142135623730951:besthit_sum=198.0:bitscore_avg=248.0:bitscore_max=257.0:bitscore_min=239.0:bitscore_std=12.727922061357855:bitscore_sum=496.0:capture_class_counter=c__Alphaproteobacteria--2:capture_domain_counter=d__Bacteria--2:capture_family_counter=f__Xanthobacteraceae--2:capture_genus_counter=g__Pseudolabrys--2:capture_order_counter=o__Rhizobiales--2:capture_phylum_counter=p__Proteobacteria--2:capture_species_counter=s__Pseudolabrys sp001426945--2:evalue_avg=8.850000735000001e-82:evalue_max=1.77e-81:evalue_min=1.47e-88:evalue_std=1.2515788987554924e-81:evalue_sum=1.7700001470000002e-81:gapopen_avg=0.0:gapopen_max=0.0:gapopen_min=0.0:gapopen_std=0.0:gapopen_sum=0.0:gtdb_class_counter=:gtdb_domain_counter=:gtdb_family_counter=:gtdb_genus_counter=:gtdb_order_counter=:gtdb_phylum_counter=:gtdb_species_counter=:heptad_counter=MCP-36H--2:lbd_counter=:length_avg=146.5:length_max=153.0:length_min=140.0:length_std=9.192388155425117:length_sum=293.0:mismatch_avg=1.5:mismatch_max=3.0:mismatch_min=0.0:mismatch_std=2.1213203435596424:mismatch_sum=3.0:name=N638382:qcovhsp_avg=100.0:qcovhsp_max=100.0:qcovhsp_min=100.0:qcovhsp_std=0.0:qcovhsp_sum=200.0:qend_avg=146.5:qend_max=153.0:qend_min=140.0:qend_std=9.192388155425117:qend_sum=293.0:qstart_avg=1.0:qstart_max=1.0:qstart_min=1.0:qstart_std=0.0:qstart_sum=2.0:ref_name_counter=RS_GCF_001426945.1_protein.faa_NZ_LMFS01000001.1_776@PF00015_full_PFAM.452.637--2:scovhsp_avg=79.2:scovhsp_max=82.7:scovhsp_min=75.7:scovhsp_std=4.949747468305833:scovhsp_sum=158.4:send_avg=157.5:send_max=164.0:send_min=151.0:send_std=9.192388155425117:send_sum=315.0:sstart_avg=12.0:sstart_max=12.0:sstart_min=12.0:sstart_std=0.0:sstart_sum=24.0],970aa411-a855-4f9c-8d7d-4b020787d057_6@MCPsignal.421.536:0.0149777[&&NHX:Sample=rhiztom2:Type=capture:besthit=97.4:bitscore=191.0:capture_class=c__Alphaproteobacteria:capture_domain=d__Bacteria:capture_family=f__Xanthobacteraceae:capture_genus=g__Pseudolabrys:capture_order=o__Rhizobiales:capture_phylum=p__Proteobacteria:capture_species=s__Pseudolabrys sp001426945:evalue=6.83e-63:gapopen=0.0:heptad=MCP-36H:length=115.0:mismatch=3.0:qcovhsp=100.0:qend=115.0:qstart=1.0:ref_name=RS_GCF_001426945.1_protein.faa_NZ_LMFS01000001.1_776@PF00015_full_PFAM.452.637:scovhsp=62.2:send=133.0:sstart=19.0])0:1.3e-08[&&NHX:Sample_counter=rhiztom2--2||rhiztom3--1:Type_counter=capture--3:besthit_avg=98.46666666666665:besthit_max=100.0:besthit_min=97.4:besthit_std=1.3613718571108069:besthit_sum=295.4:bitscore_avg=229.0:bitscore_max=257.0:bitscore_min=191.0:bitscore_std=34.11744421846396:bitscore_sum=687.0:capture_class_counter=c__Alphaproteobacteria--3:capture_domain_counter=d__Bacteria--3:capture_family_counter=f__Xanthobacteraceae--3:capture_genus_counter=g__Pseudolabrys--3:capture_order_counter=o__Rhizobiales--3:capture_phylum_counter=p__Proteobacteria--3:capture_species_counter=s__Pseudolabrys sp001426945--3:evalue_avg=2.2766666666666667e-63:evalue_max=6.83e-63:evalue_min=1.47e-88:evalue_std=3.9433023385651436e-63:evalue_sum=6.83e-63:gapopen_avg=0.0:gapopen_max=0.0:gapopen_min=0.0:gapopen_std=0.0:gapopen_sum=0.0:gtdb_class_counter=:gtdb_domain_counter=:gtdb_family_counter=:gtdb_genus_counter=:gtdb_order_counter=:gtdb_phylum_counter=:gtdb_species_counter=:heptad_counter=MCP-36H--3:lbd_counter=:length_avg=136.0:length_max=153.0:length_min=115.0:length_std=19.313207915827967:length_sum=408.0:mismatch_avg=2.0:mismatch_max=3.0:mismatch_min=0.0:mismatch_std=1.7320508075688772:mismatch_sum=6.0:name=N638384:qcovhsp_avg=100.0:qcovhsp_max=100.0:qcovhsp_min=100.0:qcovhsp_std=0.0:qcovhsp_sum=300.0:qend_avg=136.0:qend_max=153.0:qend_min=115.0:qend_std=19.313207915827967:qend_sum=408.0:qstart_avg=1.0:qstart_max=1.0:qstart_min=1.0:qstart_std=0.0:qstart_sum=3.0:ref_name_counter=RS_GCF_001426945.1_protein.faa_NZ_LMFS01000001.1_776@PF00015_full_PFAM.452.637--3:scovhsp_avg=73.53333333333335:scovhsp_max=82.7:scovhsp_min=62.2:scovhsp_std=10.420332688227058:scovhsp_sum=220.60000000000002:send_avg=149.33333333333334:send_max=164.0:send_min=133.0:send_std=15.56705923844749:send_sum=448.0:sstart_avg=14.333333333333334:sstart_max=19.0:sstart_min=12.0:sstart_std=4.041451884327381:sstart_sum=43.0],e49f018a-5a72-4a14-bd49-ef73384e94a2_6@MCPsignal.18.154:0.00605041[&&NHX:Sample=rhiztom1:Type=capture:besthit=99.3:bitscore=234.0:capture_class=c__Alphaproteobacteria:capture_domain=d__Bacteria:capture_family=f__Xanthobacteraceae:capture_genus=g__Pseudolabrys:capture_order=o__Rhizobiales:capture_phylum=p__Proteobacteria:capture_species=s__Pseudolabrys sp001426945:evalue=7.13e-80:gapopen=0.0:heptad=MCP-36H:length=136.0:mismatch=1.0:qcovhsp=100.0:qend=136.0:qstart=1.0:ref_name=RS_GCF_001426945.1_protein.faa_NZ_LMFS01000001.1_776@PF00015_full_PFAM.452.637:scovhsp=73.5:send=164.0:sstart=29.0])0:5e-09[&&NHX:Sample_counter=rhiztom1--1||rhiztom2--2||rhiztom3--1:Type_counter=capture--4:besthit_avg=98.675:besthit_max=100.0:besthit_min=97.4:besthit_std=1.1870832602082555:besthit_sum=394.7:bitscore_avg=230.25:bitscore_max=257.0:bitscore_min=191.0:bitscore_std=27.968732541893992:bitscore_sum=921.0:capture_class_counter=c__Alphaproteobacteria--4:capture_domain_counter=d__Bacteria--4:capture_family_counter=f__Xanthobacteraceae--4:capture_genus_counter=g__Pseudolabrys--4:capture_order_counter=o__Rhizobiales--4:capture_phylum_counter=p__Proteobacteria--4:capture_species_counter=s__Pseudolabrys sp001426945--4:evalue_avg=1.7075e-63:evalue_max=6.83e-63:evalue_min=1.47e-88:evalue_std=3.415e-63:evalue_sum=6.83e-63:gapopen_avg=0.0:gapopen_max=0.0:gapopen_min=0.0:gapopen_std=0.0:gapopen_sum=0.0:gtdb_class_counter=:gtdb_domain_counter=:gtdb_family_counter=:gtdb_genus_counter=:gtdb_order_counter=:gtdb_phylum_counter=:gtdb_species_counter=:heptad_counter=MCP-36H--4:lbd_counter=:length_avg=136.0:length_max=153.0:length_min=115.0:length_std=15.769168230019828:length_sum=544.0:mismatch_avg=1.75:mismatch_max=3.0:mismatch_min=0.0:mismatch_std=1.5:mismatch_sum=7.0:name=N638386:qcovhsp_avg=100.0:qcovhsp_max=100.0:qcovhsp_min=100.0:qcovhsp_std=0.0:qcovhsp_sum=400.0:qend_avg=136.0:qend_max=153.0:qend_min=115.0:qend_std=15.769168230019828:qend_sum=544.0:qstart_avg=1.0:qstart_max=1.0:qstart_min=1.0:qstart_std=0.0:qstart_sum=4.0:ref_name_counter=RS_GCF_001426945.1_protein.faa_NZ_LMFS01000001.1_776@PF00015_full_PFAM.452.637--4:scovhsp_avg=73.525:scovhsp_max=82.7:scovhsp_min=62.2:scovhsp_std=8.508182336237669:scovhsp_sum=294.1:send_avg=153.0:send_max=164.0:send_min=133.0:send_std=14.674240468703426:send_sum=612.0:sstart_avg=18.0:sstart_max=29.0:sstart_min=12.0:sstart_std=8.04155872120988:sstart_sum=72.0],(462bc324-6cf9-4e46-a2cc-720af75c692d_5@MCPsignal.331.473:0.0211153[&&NHX:Sample=rhizpot3:Type=capture:besthit=100.0:bitscore=238.0:capture_class=c__Alphaproteobacteria:capture_domain=d__Bacteria:capture_family=f__Xanthobacteraceae:capture_genus=g__Pseudolabrys:capture_order=o__Rhizobiales:capture_phylum=p__Proteobacteria:capture_species=s__Pseudolabrys sp001426945:evalue=5.5e-81:gapopen=0.0:heptad=MCP-36H:length=138.0:mismatch=0.0:qcovhsp=97.2:qend=138.0:qstart=1.0:ref_name=RS_GCF_001426945.1_protein.faa_NZ_LMFS01000001.1_776@PF00015_full_PFAM.452.637:scovhsp=74.6:send=149.0:sstart=12.0],253e8395-930d-44bf-9687-365b62558489_3@MCPsignal.130.271:5e-09[&&NHX:Sample=rhiztom1:Type=capture:besthit=100.0:bitscore=238.0:capture_class=c__Alphaproteobacteria:capture_domain=d__Bacteria:capture_family=f__Xanthobacteraceae:capture_genus=g__Pseudolabrys:capture_order=o__Rhizobiales:capture_phylum=p__Proteobacteria:capture_species=s__Pseudolabrys sp001426945:evalue=2.62e-81:gapopen=0.0:heptad=MCP-36H:length=140.0:mismatch=0.0:qcovhsp=99.3:qend=140.0:qstart=1.0:ref_name=RS_GCF_001426945.1_protein.faa_NZ_LMFS01000001.1_776@PF00015_full_PFAM.452.637:scovhsp=75.7:send=151.0:sstart=12.0])0.9:0.00671457[&&NHX:Sample_counter=rhizpot3--1||rhiztom1--1:Type_counter=capture--2:besthit_avg=100.0:besthit_max=100.0:besthit_min=100.0:besthit_std=0.0:besthit_sum=200.0:bitscore_avg=238.0:bitscore_max=238.0:bitscore_min=238.0:bitscore_std=0.0:bitscore_sum=476.0:capture_class_counter=c__Alphaproteobacteria--2:capture_domain_counter=d__Bacteria--2:capture_family_counter=f__Xanthobacteraceae--2:capture_genus_counter=g__Pseudolabrys--2:capture_order_counter=o__Rhizobiales--2:capture_phylum_counter=p__Proteobacteria--2:capture_species_counter=s__Pseudolabrys sp001426945--2:evalue_avg=4.06e-81:evalue_max=5.5e-81:evalue_min=2.62e-81:evalue_std=2.036467529817257e-81:evalue_sum=8.12e-81:gapopen_avg=0.0:gapopen_max=0.0:gapopen_min=0.0:gapopen_std=0.0:gapopen_sum=0.0:gtdb_class_counter=:gtdb_domain_counter=:gtdb_family_counter=:gtdb_genus_counter=:gtdb_order_counter=:gtdb_phylum_counter=:gtdb_species_counter=:heptad_counter=MCP-36H--2:lbd_counter=:length_avg=139.0:length_max=140.0:length_min=138.0:length_std=1.4142135623730951:length_sum=278.0:mismatch_avg=0.0:mismatch_max=0.0:mismatch_min=0.0:mismatch_std=0.0:mismatch_sum=0.0:name=N638389:qcovhsp_avg=98.25:qcovhsp_max=99.3:qcovhsp_min=97.2:qcovhsp_std=1.4849242404917458:qcovhsp_sum=196.5:qend_avg=139.0:qend_max=140.0:qend_min=138.0:qend_std=1.4142135623730951:qend_sum=278.0:qstart_avg=1.0:qstart_max=1.0:qstart_min=1.0:qstart_std=0.0:qstart_sum=2.0:ref_name_counter=RS_GCF_001426945.1_protein.faa_NZ_LMFS01000001.1_776@PF00015_full_PFAM.452.637--2:scovhsp_avg=75.15:scovhsp_max=75.7:scovhsp_min=74.6:scovhsp_std=0.7778174593052083:scovhsp_sum=150.3:send_avg=150.0:send_max=151.0:send_min=149.0:send_std=1.4142135623730951:send_sum=300.0:sstart_avg=12.0:sstart_max=12.0:sstart_min=12.0:sstart_std=0.0:sstart_sum=24.0])0:5e-09[&&NHX:Sample_counter=rhizpot3--1||rhiztom1--2||rhiztom2--2||rhiztom3--1:Type_counter=capture--6:besthit_avg=99.11666666666667:besthit_max=100.0:besthit_min=97.4:besthit_std=1.1461529857164194:besthit_sum=594.7:bitscore_avg=232.83333333333334:bitscore_max=257.0:bitscore_min=191.0:bitscore_std=22.031038710570744:bitscore_sum=1397.0:capture_class_counter=c__Alphaproteobacteria--6:capture_domain_counter=d__Bacteria--6:capture_family_counter=f__Xanthobacteraceae--6:capture_genus_counter=g__Pseudolabrys--6:capture_order_counter=o__Rhizobiales--6:capture_phylum_counter=p__Proteobacteria--6:capture_species_counter=s__Pseudolabrys sp001426945--6:evalue_avg=1.1383333333333333e-63:evalue_max=6.83e-63:evalue_min=1.47e-88:evalue_std=2.7883358238681843e-63:evalue_sum=6.83e-63:gapopen_avg=0.0:gapopen_max=0.0:gapopen_min=0.0:gapopen_std=0.0:gapopen_sum=0.0:gtdb_class_counter=:gtdb_domain_counter=:gtdb_family_counter=:gtdb_genus_counter=:gtdb_order_counter=:gtdb_phylum_counter=:gtdb_species_counter=:heptad_counter=MCP-36H--6:lbd_counter=:length_avg=137.0:length_max=153.0:length_min=115.0:length_std=12.328828005937952:length_sum=822.0:mismatch_avg=1.1666666666666667:mismatch_max=3.0:mismatch_min=0.0:mismatch_std=1.4719601443879746:mismatch_sum=7.0:name=N638390:qcovhsp_avg=99.41666666666667:qcovhsp_max=100.0:qcovhsp_min=97.2:qcovhsp_std=1.1214573851318044:qcovhsp_sum=596.5:qend_avg=137.0:qend_max=153.0:qend_min=115.0:qend_std=12.328828005937952:qend_sum=822.0:qstart_avg=1.0:qstart_max=1.0:qstart_min=1.0:qstart_std=0.0:qstart_sum=6.0:ref_name_counter=RS_GCF_001426945.1_protein.faa_NZ_LMFS01000001.1_776@PF00015_full_PFAM.452.637--6:scovhsp_avg=74.06666666666668:scovhsp_max=82.7:scovhsp_min=62.2:scovhsp_std=6.652718742489169:scovhsp_sum=444.40000000000003:send_avg=152.0:send_max=164.0:send_min=133.0:send_std=11.489125293076057:send_sum=912.0:sstart_avg=16.0:sstart_max=29.0:sstart_min=12.0:sstart_std=6.957010852370434:sstart_sum=96.0],57360071-01b0-4170-b39a-ec409709a178_3@MCPsignal.109.259:0.00528326[&&NHX:Sample=rhiztom1:Type=capture:besthit=100.0:bitscore=259.0:capture_class=c__Alphaproteobacteria:capture_domain=d__Bacteria:capture_family=f__Xanthobacteraceae:capture_genus=g__Pseudolabrys:capture_order=o__Rhizobiales:capture_phylum=p__Proteobacteria:capture_species=s__Pseudolabrys sp001426945:evalue=3.19e-89:gapopen=0.0:heptad=MCP-36H:length=149.0:mismatch=0.0:qcovhsp=99.3:qend=150.0:qstart=2.0:ref_name=RS_GCF_001426945.1_protein.faa_NZ_LMFS01000001.1_776@PF00015_full_PFAM.452.637:scovhsp=80.5:send=164.0:sstart=16.0])0:5e-09[&&NHX:Sample_counter=rhizpot3--1||rhiztom1--3||rhiztom2--2||rhiztom3--1:Type_counter=capture--7:besthit_avg=99.24285714285715:besthit_max=100.0:besthit_min=97.4:besthit_std=1.0982670331893207:besthit_sum=694.7:bitscore_avg=236.57142857142858:bitscore_max=259.0:bitscore_min=191.0:bitscore_std=22.41173162175815:bitscore_sum=1656.0:capture_class_counter=c__Alphaproteobacteria--7:capture_domain_counter=d__Bacteria--7:capture_family_counter=f__Xanthobacteraceae--7:capture_genus_counter=g__Pseudolabrys--7:capture_order_counter=o__Rhizobiales--7:capture_phylum_counter=p__Proteobacteria--7:capture_species_counter=s__Pseudolabrys sp001426945--7:evalue_avg=9.757142857142857e-64:evalue_max=6.83e-63:evalue_min=3.19e-89:evalue_std=2.5814973506530226e-63:evalue_sum=6.83e-63:gapopen_avg=0.0:gapopen_max=0.0:gapopen_min=0.0:gapopen_std=0.0:gapopen_sum=0.0:gtdb_class_counter=:gtdb_domain_counter=:gtdb_family_counter=:gtdb_genus_counter=:gtdb_order_counter=:gtdb_phylum_counter=:gtdb_species_counter=:heptad_counter=MCP-36H--7:lbd_counter=:length_avg=138.71428571428572:length_max=153.0:length_min=115.0:length_std=12.13417056242804:length_sum=971.0:mismatch_avg=1.0:mismatch_max=3.0:mismatch_min=0.0:mismatch_std=1.4142135623730951:mismatch_sum=7.0:name=N638392:qcovhsp_avg=99.39999999999999:qcovhsp_max=100.0:qcovhsp_min=97.2:qcovhsp_std=1.024695076595959:qcovhsp_sum=695.8:qend_avg=138.85714285714286:qend_max=153.0:qend_min=115.0:qend_std=12.28045291548825:qend_sum=972.0:qstart_avg=1.1428571428571428:qstart_max=2.0:qstart_min=1.0:qstart_std=0.37796447300922725:qstart_sum=8.0:ref_name_counter=RS_GCF_001426945.1_protein.faa_NZ_LMFS01000001.1_776@PF00015_full_PFAM.452.637--7:scovhsp_avg=74.9857142857143:scovhsp_max=82.7:scovhsp_min=62.2:scovhsp_std=6.541770548159107:scovhsp_sum=524.9000000000001:send_avg=153.71428571428572:send_max=164.0:send_min=133.0:send_std=11.426785574754982:send_sum=1076.0:sstart_avg=16.0:sstart_max=29.0:sstart_min=12.0:sstart_std=6.3508529610858835:sstart_sum=112.0],((((3652ef5c-bc74-4615-abe3-057ba522fe4b_4@MCPsignal.478.631:0[&&NHX:Sample=rhizpot1:Type=capture:besthit=100.0:bitscore=265.0:capture_class=c__Holophagae:capture_domain=d__Bacteria:capture_family=f__Holophagaceae:capture_genus=g__Geothrix:capture_order=o__Holophagales:capture_phylum=p__Acidobacteriota:capture_species=s__Geothrix sp903873655:evalue=1.87e-91:gapopen=0.0:heptad=MCP-36H:length=153.0:mismatch=0.0:qcovhsp=100.0:qend=153.0:qstart=1.0:ref_name=RS_GCF_001426945.1_protein.faa_NZ_LMFS01000001.1_776@PF00015_full_PFAM.452.637:scovhsp=82.7:send=164.0:sstart=12.0],c4d633c2-8e60-4aaa-b4d9-1284e49ea7fd_5@MCPsignal.584.737:0[&&NHX:Sample=rhiztom3:Type=capture:besthit=100.0:bitscore=265.0:capture_class=c__Alphaproteobacteria:capture_domain=d__Bacteria:capture_family=f__Caulobacteraceae:capture_genus=g__Brevundimonas:capture_order=o__Caulobacterales:capture_phylum=p__Proteobacteria:capture_species=s__Brevundimonas nasdae_A:evalue=1.87e-91:gapopen=0.0:heptad=MCP-36H:length=153.0:mismatch=0.0:qcovhsp=100.0:qend=153.0:qstart=1.0:ref_name=RS_GCF_001426945.1_protein.faa_NZ_LMFS01000001.1_776@PF00015_full_PFAM.452.637:scovhsp=82.7:send=164.0:sstart=12.0])0:0[&&NHX:Sample_counter=rhizpot1--1||rhiztom3--1:Type_counter=capture--2:besthit_avg=100.0:besthit_max=100.0:besthit_min=100.0:besthit_std=0.0:besthit_sum=200.0:bitscore_avg=265.0:bitscore_max=265.0:bitscore_min=265.0:bitscore_std=0.0:bitscore_sum=530.0:capture_class_counter=c__Alphaproteobacteria--1||c__Holophagae--1:capture_domain_counter=d__Bacteria--2:capture_family_counter=f__Caulobacteraceae--1||f__Holophagaceae--1:capture_genus_counter=g__Brevundimonas--1||g__Geothrix--1:capture_order_counter=o__Caulobacterales--1||o__Holophagales--1:capture_phylum_counter=p__Acidobacteriota--1||p__Proteobacteria--1:capture_species_counter=s__Brevundimonas nasdae_A--1||s__Geothrix sp903873655--1:evalue_avg=1.87e-91:evalue_max=1.87e-91:evalue_min=1.87e-91:evalue_std=0.0:evalue_sum=3.74e-91:gapopen_avg=0.0:gapopen_max=0.0:gapopen_min=0.0:gapopen_std=0.0:gapopen_sum=0.0:gtdb_class_counter=:gtdb_domain_counter=:gtdb_family_counter=:gtdb_genus_counter=:gtdb_order_counter=:gtdb_phylum_counter=:gtdb_species_counter=:heptad_counter=MCP-36H--2:lbd_counter=:length_avg=153.0:length_max=153.0:length_min=153.0:length_std=0.0:length_sum=306.0:mismatch_avg=0.0:mismatch_max=0.0:mismatch_min=0.0:mismatch_std=0.0:mismatch_sum=0.0:name=N638395:qcovhsp_avg=100.0:qcovhsp_max=100.0:qcovhsp_min=100.0:qcovhsp_std=0.0:qcovhsp_sum=200.0:qend_avg=153.0:qend_max=153.0:qend_min=153.0:qend_std=0.0:qend_sum=306.0:qstart_avg=1.0:qstart_max=1.0:qstart_min=1.0:qstart_std=0.0:qstart_sum=2.0:ref_name_counter=RS_GCF_001426945.1_protein.faa_NZ_LMFS01000001.1_776@PF00015_full_PFAM.452.637--2:scovhsp_avg=82.7:scovhsp_max=82.7:scovhsp_min=82.7:scovhsp_std=0.0:scovhsp_sum=165.4:send_avg=164.0:send_max=164.0:send_min=164.0:send_std=0.0:send_sum=328.0:sstart_avg=12.0:sstart_max=12.0:sstart_min=12.0:sstart_std=0.0:sstart_sum=24.0],78df2add-ce13-4bd5-86fd-9b620113e177_5@MCPsignal.164.317:0[&&NHX:Sample=rhiztom3:Type=capture:besthit=100.0:bitscore=265.0:capture_class=c__Alphaproteobacteria:capture_domain=d__Bacteria:capture_family=f__Xanthobacteraceae:capture_genus=g__Pseudolabrys:capture_order=o__Rhizobiales:capture_phylum=p__Proteobacteria:capture_species=s__Pseudolabrys sp001426945:evalue=1.87e-91:gapopen=0.0:heptad=MCP-36H:length=153.0:mismatch=0.0:qcovhsp=100.0:qend=153.0:qstart=1.0:ref_name=RS_GCF_001426945.1_protein.faa_NZ_LMFS01000001.1_776@PF00015_full_PFAM.452.637:scovhsp=82.7:send=164.0:sstart=12.0]):5e-09[&&NHX:Sample_counter=rhizpot1--1||rhiztom3--2:Type_counter=capture--3:besthit_avg=100.0:besthit_max=100.0:besthit_min=100.0:besthit_std=0.0:besthit_sum=300.0:bitscore_avg=265.0:bitscore_max=265.0:bitscore_min=265.0:bitscore_std=0.0:bitscore_sum=795.0:capture_class_counter=c__Alphaproteobacteria--2||c__Holophagae--1:capture_domain_counter=d__Bacteria--3:capture_family_counter=f__Caulobacteraceae--1||f__Holophagaceae--1||f__Xanthobacteraceae--1:capture_genus_counter=g__Brevundimonas--1||g__Geothrix--1||g__Pseudolabrys--1:capture_order_counter=o__Caulobacterales--1||o__Holophagales--1||o__Rhizobiales--1:capture_phylum_counter=p__Acidobacteriota--1||p__Proteobacteria--2:capture_species_counter=s__Brevundimonas nasdae_A--1||s__Geothrix sp903873655--1||s__Pseudolabrys sp001426945--1:evalue_avg=1.8699999999999997e-91:evalue_max=1.87e-91:evalue_min=1.87e-91:evalue_std=3.337545265050453e-107:evalue_sum=5.61e-91:gapopen_avg=0.0:gapopen_max=0.0:gapopen_min=0.0:gapopen_std=0.0:gapopen_sum=0.0:gtdb_class_counter=:gtdb_domain_counter=:gtdb_family_counter=:gtdb_genus_counter=:gtdb_order_counter=:gtdb_phylum_counter=:gtdb_species_counter=:heptad_counter=MCP-36H--3:lbd_counter=:length_avg=153.0:length_max=153.0:length_min=153.0:length_std=0.0:length_sum=459.0:mismatch_avg=0.0:mismatch_max=0.0:mismatch_min=0.0:mismatch_std=0.0:mismatch_sum=0.0:name=N638397:qcovhsp_avg=100.0:qcovhsp_max=100.0:qcovhsp_min=100.0:qcovhsp_std=0.0:qcovhsp_sum=300.0:qend_avg=153.0:qend_max=153.0:qend_min=153.0:qend_std=0.0:qend_sum=459.0:qstart_avg=1.0:qstart_max=1.0:qstart_min=1.0:qstart_std=0.0:qstart_sum=3.0:ref_name_counter=RS_GCF_001426945.1_protein.faa_NZ_LMFS01000001.1_776@PF00015_full_PFAM.452.637--3:scovhsp_avg=82.7:scovhsp_max=82.7:scovhsp_min=82.7:scovhsp_std=0.0:scovhsp_sum=248.10000000000002:send_avg=164.0:send_max=164.0:send_min=164.0:send_std=0.0:send_sum=492.0:sstart_avg=12.0:sstart_max=12.0:sstart_min=12.0:sstart_std=0.0:sstart_sum=36.0],(776b4871-1341-4bf6-a9d9-02e17a9eb4c5_2@MCPsignal.127.280:0.00498439[&&NHX:Sample=rhiztom2:Type=capture:besthit=99.3:bitscore=263.0:capture_class=c__Alphaproteobacteria:capture_domain=d__Bacteria:capture_family=f__Xanthobacteraceae:capture_genus=g__Pseudolabrys:capture_order=o__Rhizobiales:capture_phylum=p__Proteobacteria:capture_species=s__Pseudolabrys sp001426945:evalue=7.61e-91:gapopen=0.0:heptad=MCP-36H:length=153.0:mismatch=1.0:qcovhsp=100.0:qend=153.0:qstart=1.0:ref_name=RS_GCF_001426945.1_protein.faa_NZ_LMFS01000001.1_776@PF00015_full_PFAM.452.637:scovhsp=82.7:send=164.0:sstart=12.0],70b8c0f6-6d6d-42f4-b594-af9dbf53ee25_3@MCPsignal.739.892:0.00496754[&&NHX:Sample=rhizpot3:Type=capture:besthit=99.3:bitscore=264.0:capture_class=c__Alphaproteobacteria:capture_domain=d__Bacteria:capture_family=f__Xanthobacteraceae:capture_genus=g__Pseudolabrys:capture_order=o__Rhizobiales:capture_phylum=p__Proteobacteria:capture_species=s__Pseudolabrys sp001426945:evalue=3.77e-91:gapopen=0.0:heptad=MCP-36H:length=153.0:mismatch=1.0:qcovhsp=100.0:qend=153.0:qstart=1.0:ref_name=RS_GCF_001426945.1_protein.faa_NZ_LMFS01000001.1_776@PF00015_full_PFAM.452.637:scovhsp=82.7:send=164.0:sstart=12.0])0:5e-09[&&NHX:Sample_counter=rhizpot3--1||rhiztom2--1:Type_counter=capture--2:besthit_avg=99.3:besthit_max=99.3:besthit_min=99.3:besthit_std=0.0:besthit_sum=198.6:bitscore_avg=263.5:bitscore_max=264.0:bitscore_min=263.0:bitscore_std=0.7071067811865476:bitscore_sum=527.0:capture_class_counter=c__Alphaproteobacteria--2:capture_domain_counter=d__Bacteria--2:capture_family_counter=f__Xanthobacteraceae--2:capture_genus_counter=g__Pseudolabrys--2:capture_order_counter=o__Rhizobiales--2:capture_phylum_counter=p__Proteobacteria--2:capture_species_counter=s__Pseudolabrys sp001426945--2:evalue_avg=5.69e-91:evalue_max=7.61e-91:evalue_min=3.77e-91:evalue_std=2.715290039756343e-91:evalue_sum=1.138e-90:gapopen_avg=0.0:gapopen_max=0.0:gapopen_min=0.0:gapopen_std=0.0:gapopen_sum=0.0:gtdb_class_counter=:gtdb_domain_counter=:gtdb_family_counter=:gtdb_genus_counter=:gtdb_order_counter=:gtdb_phylum_counter=:gtdb_species_counter=:heptad_counter=MCP-36H--2:lbd_counter=:length_avg=153.0:length_max=153.0:length_min=153.0:length_std=0.0:length_sum=306.0:mismatch_avg=1.0:mismatch_max=1.0:mismatch_min=1.0:mismatch_std=0.0:mismatch_sum=2.0:name=N638400:qcovhsp_avg=100.0:qcovhsp_max=100.0:qcovhsp_min=100.0:qcovhsp_std=0.0:qcovhsp_sum=200.0:qend_avg=153.0:qend_max=153.0:qend_min=153.0:qend_std=0.0:qend_sum=306.0:qstart_avg=1.0:qstart_max=1.0:qstart_min=1.0:qstart_std=0.0:qstart_sum=2.0:ref_name_counter=RS_GCF_001426945.1_protein.faa_NZ_LMFS01000001.1_776@PF00015_full_PFAM.452.637--2:scovhsp_avg=82.7:scovhsp_max=82.7:scovhsp_min=82.7:scovhsp_std=0.0:scovhsp_sum=165.4:send_avg=164.0:send_max=164.0:send_min=164.0:send_std=0.0:send_sum=328.0:sstart_avg=12.0:sstart_max=12.0:sstart_min=12.0:sstart_std=0.0:sstart_sum=24.0])0:5e-09[&&NHX:Sample_counter=rhizpot1--1||rhizpot3--1||rhiztom2--1||rhiztom3--2:Type_counter=capture--5:besthit_avg=99.72:besthit_max=100.0:besthit_min=99.3:besthit_std=0.3834057902536178:besthit_sum=498.6:bitscore_avg=264.4:bitscore_max=265.0:bitscore_min=263.0:bitscore_std=0.8944271909999159:bitscore_sum=1322.0:capture_class_counter=c__Alphaproteobacteria--4||c__Holophagae--1:capture_domain_counter=d__Bacteria--5:capture_family_counter=f__Caulobacteraceae--1||f__Holophagaceae--1||f__Xanthobacteraceae--3:capture_genus_counter=g__Brevundimonas--1||g__Geothrix--1||g__Pseudolabrys--3:capture_order_counter=o__Caulobacterales--1||o__Holophagales--1||o__Rhizobiales--3:capture_phylum_counter=p__Acidobacteriota--1||p__Proteobacteria--4:capture_species_counter=s__Brevundimonas nasdae_A--1||s__Geothrix sp903873655--1||s__Pseudolabrys sp001426945--3:evalue_avg=3.3980000000000003e-91:evalue_max=7.61e-91:evalue_min=1.87e-91:evalue_std=2.494177219044389e-91:evalue_sum=1.6990000000000002e-90:gapopen_avg=0.0:gapopen_max=0.0:gapopen_min=0.0:gapopen_std=0.0:gapopen_sum=0.0:gtdb_class_counter=:gtdb_domain_counter=:gtdb_family_counter=:gtdb_genus_counter=:gtdb_order_counter=:gtdb_phylum_counter=:gtdb_species_counter=:heptad_counter=MCP-36H--5:lbd_counter=:length_avg=153.0:length_max=153.0:length_min=153.0:length_std=0.0:length_sum=765.0:mismatch_avg=0.4:mismatch_max=1.0:mismatch_min=0.0:mismatch_std=0.5477225575051662:mismatch_sum=2.0:name=N638401:qcovhsp_avg=100.0:qcovhsp_max=100.0:qcovhsp_min=100.0:qcovhsp_std=0.0:qcovhsp_sum=500.0:qend_avg=153.0:qend_max=153.0:qend_min=153.0:qend_std=0.0:qend_sum=765.0:qstart_avg=1.0:qstart_max=1.0:qstart_min=1.0:qstart_std=0.0:qstart_sum=5.0:ref_name_counter=RS_GCF_001426945.1_protein.faa_NZ_LMFS01000001.1_776@PF00015_full_PFAM.452.637--5:scovhsp_avg=82.7:scovhsp_max=82.7:scovhsp_min=82.7:scovhsp_std=0.0:scovhsp_sum=413.5:send_avg=164.0:send_max=164.0:send_min=164.0:send_std=0.0:send_sum=820.0:sstart_avg=12.0:sstart_max=12.0:sstart_min=12.0:sstart_std=0.0:sstart_sum=60.0],c9e5d249-c5fd-47b9-997d-99221cf53759_2@MCPsignal.34.187:0.0049665[&&NHX:Sample=rhiztom1:Type=capture:besthit=99.3:bitscore=263.0:capture_class=c__Alphaproteobacteria:capture_domain=d__Bacteria:capture_family=f__Xanthobacteraceae:capture_genus=g__Pseudolabrys:capture_order=o__Rhizobiales:capture_phylum=p__Proteobacteria:capture_species=s__Pseudolabrys sp001426945:evalue=1.08e-90:gapopen=0.0:heptad=MCP-36H:length=153.0:mismatch=1.0:qcovhsp=100.0:qend=153.0:qstart=1.0:ref_name=RS_GCF_001426945.1_protein.faa_NZ_LMFS01000001.1_776@PF00015_full_PFAM.452.637:scovhsp=82.7:send=164.0:sstart=12.0])0:5e-09[&&NHX:Sample_counter=rhizpot1--1||rhizpot3--1||rhiztom1--1||rhiztom2--1||rhiztom3--2:Type_counter=capture--6:besthit_avg=99.64999999999999:besthit_max=100.0:besthit_min=99.3:besthit_std=0.3834057902536178:besthit_sum=597.9:bitscore_avg=264.1666666666667:bitscore_max=265.0:bitscore_min=263.0:bitscore_std=0.983192080250175:bitscore_sum=1585.0:capture_class_counter=c__Alphaproteobacteria--5||c__Holophagae--1:capture_domain_counter=d__Bacteria--6:capture_family_counter=f__Caulobacteraceae--1||f__Holophagaceae--1||f__Xanthobacteraceae--4:capture_genus_counter=g__Brevundimonas--1||g__Geothrix--1||g__Pseudolabrys--4:capture_order_counter=o__Caulobacterales--1||o__Holophagales--1||o__Rhizobiales--4:capture_phylum_counter=p__Acidobacteriota--1||p__Proteobacteria--5:capture_species_counter=s__Brevundimonas nasdae_A--1||s__Geothrix sp903873655--1||s__Pseudolabrys sp001426945--4:evalue_avg=4.6316666666666654e-91:evalue_max=1.08e-90:evalue_min=1.87e-91:evalue_std=3.756106583507271e-91:evalue_sum=2.7789999999999992e-90:gapopen_avg=0.0:gapopen_max=0.0:gapopen_min=0.0:gapopen_std=0.0:gapopen_sum=0.0:gtdb_class_counter=:gtdb_domain_counter=:gtdb_family_counter=:gtdb_genus_counter=:gtdb_order_counter=:gtdb_phylum_counter=:gtdb_species_counter=:heptad_counter=MCP-36H--6:lbd_counter=:length_avg=153.0:length_max=153.0:length_min=153.0:length_std=0.0:length_sum=918.0:mismatch_avg=0.5:mismatch_max=1.0:mismatch_min=0.0:mismatch_std=0.5477225575051661:mismatch_sum=3.0:name=N638403:qcovhsp_avg=100.0:qcovhsp_max=100.0:qcovhsp_min=100.0:qcovhsp_std=0.0:qcovhsp_sum=600.0:qend_avg=153.0:qend_max=153.0:qend_min=153.0:qend_std=0.0:qend_sum=918.0:qstart_avg=1.0:qstart_max=1.0:qstart_min=1.0:qstart_std=0.0:qstart_sum=6.0:ref_name_counter=RS_GCF_001426945.1_protein.faa_NZ_LMFS01000001.1_776@PF00015_full_PFAM.452.637--6:scovhsp_avg=82.7:scovhsp_max=82.7:scovhsp_min=82.7:scovhsp_std=0.0:scovhsp_sum=496.2:send_avg=164.0:send_max=164.0:send_min=164.0:send_std=0.0:send_sum=984.0:sstart_avg=12.0:sstart_max=12.0:sstart_min=12.0:sstart_std=0.0:sstart_sum=72.0])0.406:5e-09[&&NHX:Sample_counter=rhizpot1--1||rhizpot3--2||rhiztom1--4||rhiztom2--3||rhiztom3--3:Type_counter=capture--13:besthit_avg=99.43076923076923:besthit_max=100.0:besthit_min=97.4:besthit_std=0.8420061513874809:besthit_sum=1292.6:bitscore_avg=249.30769230769232:bitscore_max=265.0:bitscore_min=191.0:bitscore_std=21.36736068315651:bitscore_sum=3241.0:capture_class_counter=c__Alphaproteobacteria--12||c__Holophagae--1:capture_domain_counter=d__Bacteria--13:capture_family_counter=f__Caulobacteraceae--1||f__Holophagaceae--1||f__Xanthobacteraceae--11:capture_genus_counter=g__Brevundimonas--1||g__Geothrix--1||g__Pseudolabrys--11:capture_order_counter=o__Caulobacterales--1||o__Holophagales--1||o__Rhizobiales--11:capture_phylum_counter=p__Acidobacteriota--1||p__Proteobacteria--12:capture_species_counter=s__Brevundimonas nasdae_A--1||s__Geothrix sp903873655--1||s__Pseudolabrys sp001426945--11:evalue_avg=5.2538461538461537e-64:evalue_max=6.83e-63:evalue_min=1.87e-91:evalue_std=1.8943011701091579e-63:evalue_sum=6.83e-63:gapopen_avg=0.0:gapopen_max=0.0:gapopen_min=0.0:gapopen_std=0.0:gapopen_sum=0.0:gtdb_class_counter=:gtdb_domain_counter=:gtdb_family_counter=:gtdb_genus_counter=:gtdb_order_counter=:gtdb_phylum_counter=:gtdb_species_counter=:heptad_counter=MCP-36H--13:lbd_counter=:length_avg=145.30769230769232:length_max=153.0:length_min=115.0:length_std=11.338611139116756:length_sum=1889.0:mismatch_avg=0.7692307692307693:mismatch_max=3.0:mismatch_min=0.0:mismatch_std=1.0919284281983377:mismatch_sum=10.0:name=N638404:qcovhsp_avg=99.67692307692307:qcovhsp_max=100.0:qcovhsp_min=97.2:qcovhsp_std=0.7886209970087508:qcovhsp_sum=1295.8:qend_avg=145.3846153846154:qend_max=153.0:qend_min=115.0:qend_std=11.369098920161186:qend_sum=1890.0:qstart_avg=1.0769230769230769:qstart_max=2.0:qstart_min=1.0:qstart_std=0.2773500981126146:qstart_sum=14.0:ref_name_counter=RS_GCF_001426945.1_protein.faa_NZ_LMFS01000001.1_776@PF00015_full_PFAM.452.637--13:scovhsp_avg=78.54615384615387:scovhsp_max=82.7:scovhsp_min=62.2:scovhsp_std=6.117136501203728:scovhsp_sum=1021.1000000000003:send_avg=158.46153846153845:send_max=164.0:send_min=133.0:send_std=9.683451387249836:send_sum=2060.0:sstart_avg=14.153846153846153:sstart_max=29.0:sstart_min=12.0:sstart_std=4.947156655530423:sstart_sum=184.0])0:5e-09[&&NHX:Sample_counter=rhizpot1--1||rhizpot3--2||rhiztom1--7||rhiztom2--5||rhiztom3--6:Type_counter=capture--21:besthit_avg=99.28666666666666:besthit_max=100.0:besthit_min=97.4:besthit_std=0.9125057077447059:besthit_sum=1489.3:bitscore_avg=243.26666666666668:bitscore_max=265.0:bitscore_min=191.0:bitscore_std=25.54398633916089:bitscore_sum=3649.0:capture_class_counter=c__Actinomycetia--1||c__Alphaproteobacteria--19||c__Holophagae--1:capture_domain_counter=d__Bacteria--21:capture_family_counter=f__Caulobacteraceae--1||f__Geodermatophilaceae--1||f__Holophagaceae--1||f__Rhodobacteraceae--1||f__Xanthobacteraceae--17:capture_genus_counter=g__Brevundimonas--1||g__Geothrix--1||g__Modestobacter--1||g__Pseudolabrys--17||g__Pseudooceanicola--1:capture_order_counter=o__Caulobacterales--1||o__Holophagales--1||o__Mycobacteriales--1||o__Rhizobiales--17||o__Rhodobacterales--1:capture_phylum_counter=p__Acidobacteriota--1||p__Actinobacteriota--1||p__Proteobacteria--19:capture_species_counter=s__Brevundimonas nasdae_A--1||s__Geothrix sp903873655--1||s__Modestobacter sp013408865--1||s__Pseudolabrys sp001426945--17||s__Pseudooceanicola sp000220565--1:evalue_avg=4.564200056533333e-64:evalue_max=6.83e-63:evalue_min=1.87e-91:evalue_std=1.7632027953737073e-63:evalue_sum=6.8463000848e-63:gapopen_avg=0.0:gapopen_max=0.0:gapopen_min=0.0:gapopen_std=0.0:gapopen_sum=0.0:gtdb_class_counter=:gtdb_domain_counter=:gtdb_family_counter=:gtdb_genus_counter=:gtdb_order_counter=:gtdb_phylum_counter=:gtdb_species_counter=:heptad_counter=MCP-36H--20||MCP-58H--1:lbd_counter=:length_avg=141.73333333333332:length_max=153.0:length_min=113.0:length_std=14.265175712035168:length_sum=2126.0:mismatch_avg=0.9333333333333333:mismatch_max=3.0:mismatch_min=0.0:mismatch_std=1.162919151265879:mismatch_sum=14.0:name=N638405:qcovhsp_avg=99.72:qcovhsp_max=100.0:qcovhsp_min=97.2:qcovhsp_std=0.7389181280764461:qcovhsp_sum=1495.8:qend_avg=141.8:qend_max=153.0:qend_min=113.0:qend_std=14.303845636750978:qend_sum=2127.0:qstart_avg=1.0666666666666667:qstart_max=2.0:qstart_min=1.0:qstart_std=0.25819888974716115:qstart_sum=16.0:ref_name_counter=RS_GCF_001426945.1_protein.faa_NZ_LMFS01000001.1_776@PF00015_full_PFAM.452.637--15:scovhsp_avg=76.61333333333336:scovhsp_max=82.7:scovhsp_min=61.1:scovhsp_std=7.702862794967546:scovhsp_sum=1149.2000000000003:send_avg=159.2:send_max=164.0:send_min=133.0:send_std=9.174498818542002:send_sum=2388.0:sstart_avg=18.466666666666665:sstart_max=52.0:sstart_min=12.0:sstart_std=12.443395647414544:sstart_sum=277.0])0:5e-09[&&NHX:Sample_counter=rhizpot1--1||rhizpot3--2||rhiztom1--7||rhiztom2--6||rhiztom3--6:Type_counter=capture--22:besthit_avg=99.13750000000002:besthit_max=100.0:besthit_min=96.9:besthit_std=1.064503013930287:besthit_sum=1586.2000000000003:bitscore_avg=241.1875:bitscore_max=265.0:bitscore_min=191.0:bitscore_std=26.041553333086718:bitscore_sum=3859.0:capture_class_counter=c__Actinomycetia--1||c__Alphaproteobacteria--20||c__Holophagae--1:capture_domain_counter=d__Bacteria--22:capture_family_counter=f__Caulobacteraceae--1||f__Geodermatophilaceae--1||f__Holophagaceae--1||f__Rhodobacteraceae--1||f__Xanthobacteraceae--18:capture_genus_counter=g__Ancylobacter_C--1||g__Brevundimonas--1||g__Geothrix--1||g__Modestobacter--1||g__Pseudolabrys--17||g__Pseudooceanicola--1:capture_order_counter=o__Caulobacterales--1||o__Holophagales--1||o__Mycobacteriales--1||o__Rhizobiales--18||o__Rhodobacterales--1:capture_phylum_counter=p__Acidobacteriota--1||p__Actinobacteriota--1||p__Proteobacteria--20:capture_species_counter=s__Ancylobacter_C lacus--1||s__Brevundimonas nasdae_A--1||s__Geothrix sp903873655--1||s__Modestobacter sp013408865--1||s__Pseudolabrys sp001426945--17||s__Pseudooceanicola sp000220565--1:evalue_avg=4.278937678625e-64:evalue_max=6.83e-63:evalue_min=1.87e-91:evalue_std=1.7072331702648973e-63:evalue_sum=6.8463002858e-63:gapopen_avg=0.0625:gapopen_max=1.0:gapopen_min=0.0:gapopen_std=0.25:gapopen_sum=1.0:gtdb_class_counter=:gtdb_domain_counter=:gtdb_family_counter=:gtdb_genus_counter=:gtdb_order_counter=:gtdb_phylum_counter=:gtdb_species_counter=:heptad_counter=MCP-36H--21||MCP-58H--1:lbd_counter=:length_avg=140.875:length_max=153.0:length_min=113.0:length_std=14.202699273964322:length_sum=2254.0:mismatch_avg=1.0625:mismatch_max=3.0:mismatch_min=0.0:mismatch_std=1.2365947867699696:mismatch_sum=17.0:name=N638406:qcovhsp_avg=99.6875:qcovhsp_max=100.0:qcovhsp_min=97.2:qcovhsp_std=0.7256031973468688:qcovhsp_sum=1595.0:qend_avg=140.9375:qend_max=153.0:qend_min=113.0:qend_std=14.242980727361813:qend_sum=2255.0:qstart_avg=1.125:qstart_max=2.0:qstart_min=1.0:qstart_std=0.3415650255319866:qstart_sum=18.0:ref_name_counter=RS_GCF_001426945.1_protein.faa_NZ_LMFS01000001.1_776@PF00015_full_PFAM.452.637--16:scovhsp_avg=76.15:scovhsp_max=82.7:scovhsp_min=61.1:scovhsp_std=7.668985156677078:scovhsp_sum=1218.4:send_avg=159.5:send_max=164.0:send_min=133.0:send_std=8.94427190999916:send_sum=2552.0:sstart_avg=19.625:sstart_max=52.0:sstart_min=12.0:sstart_std=12.883451918384813:sstart_sum=314.0])0.627:0.00261196[&&NHX:Sample_counter=rhizpot1--1||rhizpot3--2||rhiztom1--9||rhiztom2--6||rhiztom3--10:Type_counter=GTDB--1||capture--28:besthit_avg=98.91499999999999:besthit_max=100.0:besthit_min=96.0:besthit_std=1.1913172718068272:besthit_sum=1978.3:bitscore_avg=228.95:bitscore_max=265.0:bitscore_min=166.0:bitscore_std=34.361047407600495:bitscore_sum=4579.0:capture_class_counter=c__Actinomycetia--1||c__Alphaproteobacteria--25||c__Gammaproteobacteria--1||c__Holophagae--1:capture_domain_counter=d__Bacteria--28:capture_family_counter=f__Azospirillaceae--1||f__Caulobacteraceae--1||f__Geodermatophilaceae--1||f__Holophagaceae--1||f__Pseudomonadaceae--1||f__Rhodobacteraceae--1||f__Xanthobacteraceae--22:capture_genus_counter=g__Afipia--1||g__Ancylobacter_C--1||g__BOG-933--1||g__Brevundimonas--1||g__Geothrix--1||g__Modestobacter--1||g__Pseudolabrys--20||g__Pseudomonas_A--1||g__Pseudooceanicola--1:capture_order_counter=o__Azospirillales--1||o__Caulobacterales--1||o__Holophagales--1||o__Mycobacteriales--1||o__Pseudomonadales--1||o__Rhizobiales--22||o__Rhodobacterales--1:capture_phylum_counter=p__Acidobacteriota--1||p__Actinobacteriota--1||p__Proteobacteria--26:capture_species_counter=s__Afipia massiliensis--1||s__Ancylobacter_C lacus--1||s__BOG-933 sp003165295--1||s__Brevundimonas nasdae_A--1||s__Geothrix sp903873655--1||s__Modestobacter sp013408865--1||s__Pseudolabrys sp001426945--20||s__Pseudomonas_A stutzeri_AH--1||s__Pseudooceanicola sp000220565--1:evalue_avg=1.3550007759473152e-54:evalue_max=2.71e-53:evalue_min=1.87e-91:evalue_std=6.059744036386157e-54:evalue_sum=2.7100015518946303e-53:gapopen_avg=0.05:gapopen_max=1.0:gapopen_min=0.0:gapopen_std=0.22360679774997896:gapopen_sum=1.0:gtdb_class_counter=c__Alphaproteobacteria--1:gtdb_domain_counter=d__Bacteria--1:gtdb_family_counter=f__Xanthobacteraceae--1:gtdb_genus_counter=g__Pseudolabrys--1:gtdb_order_counter=o__Rhizobiales--1:gtdb_phylum_counter=p__Proteobacteria--1:gtdb_species_counter=s__Pseudolabrys sp001426945--1:heptad_counter=MCP-36H--28||MCP-58H--1:lbd_counter=:lca_tree=s__Pseudolabrys sp001426945:length_avg=133.5:length_max=153.0:length_min=99.0:length_std=19.760406984941536:length_sum=2670.0:mismatch_avg=1.25:mismatch_max=4.0:mismatch_min=0.0:mismatch_std=1.292692009559488:mismatch_sum=25.0:name=N638407:qcovhsp_avg=99.70500000000001:qcovhsp_max=100.0:qcovhsp_min=97.2:qcovhsp_std=0.6700157107348892:qcovhsp_sum=1994.1000000000001:qend_avg=133.6:qend_max=153.0:qend_min=99.0:qend_std=19.7361543739829:qend_sum=2672.0:qstart_avg=1.15:qstart_max=2.0:qstart_min=1.0:qstart_std=0.36634754853252327:qstart_sum=23.0:ref_name_counter=RS_GCF_001426945.1_protein.faa_NZ_LMFS01000001.1_776@PF00015_full_PFAM.452.637--20:scovhsp_avg=72.165:scovhsp_max=82.7:scovhsp_min=53.5:scovhsp_std=10.674873350660025:scovhsp_sum=1443.3000000000002:send_avg=159.45:send_max=164.0:send_min=133.0:send_std=8.798773838020363:send_sum=3189.0:sstart_avg=26.95:sstart_max=61.0:sstart_min=12.0:sstart_std=19.063536425664353:sstart_sum=539.0],(bb0beb3e-8598-40cb-aa71-235c4b9e5372_2@MCPsignal.441.524:0.0102926[&&NHX:Sample=rhiztom2:Type=capture:capture_class=c__Alphaproteobacteria:capture_domain=d__Bacteria:capture_family=f__Xanthobacteraceae:capture_genus=g__Pseudolabrys:capture_order=o__Rhizobiales:capture_phylum=p__Proteobacteria:capture_species=s__Pseudolabrys sp001426945:heptad=MCP-36H],b9619d06-5cc0-4f8d-9912-e15a0b00229e_2@MCPsignal.160.223:0.00471167[&&NHX:Sample=rhiztom2:Type=capture:capture_class=c__Alphaproteobacteria:capture_domain=d__Bacteria:capture_family=f__Xanthobacteraceae:capture_genus=g__Pseudolabrys:capture_order=o__Rhizobiales:capture_phylum=p__Proteobacteria:capture_species=s__Pseudolabrys sp001426945:heptad=MCP-36H])0.562:0.00187177[&&NHX:Sample_counter=rhiztom2--2:Type_counter=capture--2:capture_class_counter=c__Alphaproteobacteria--2:capture_domain_counter=d__Bacteria--2:capture_family_counter=f__Xanthobacteraceae--2:capture_genus_counter=g__Pseudolabrys--2:capture_order_counter=o__Rhizobiales--2:capture_phylum_counter=p__Proteobacteria--2:capture_species_counter=s__Pseudolabrys sp001426945--2:gtdb_class_counter=:gtdb_domain_counter=:gtdb_family_counter=:gtdb_genus_counter=:gtdb_order_counter=:gtdb_phylum_counter=:gtdb_species_counter=:heptad_counter=MCP-36H--2:lbd_counter=:name=N638410:ref_name_counter=])0.773:0.00623106[&&NHX:Sample_counter=rhizpot1--1||rhizpot3--2||rhiztom1--9||rhiztom2--8||rhiztom3--10:Type_counter=GTDB--1||capture--30:besthit_avg=98.91499999999999:besthit_max=100.0:besthit_min=96.0:besthit_std=1.1913172718068272:besthit_sum=1978.3:bitscore_avg=228.95:bitscore_max=265.0:bitscore_min=166.0:bitscore_std=34.361047407600495:bitscore_sum=4579.0:capture_class_counter=c__Actinomycetia--1||c__Alphaproteobacteria--27||c__Gammaproteobacteria--1||c__Holophagae--1:capture_domain_counter=d__Bacteria--30:capture_family_counter=f__Azospirillaceae--1||f__Caulobacteraceae--1||f__Geodermatophilaceae--1||f__Holophagaceae--1||f__Pseudomonadaceae--1||f__Rhodobacteraceae--1||f__Xanthobacteraceae--24:capture_genus_counter=g__Afipia--1||g__Ancylobacter_C--1||g__BOG-933--1||g__Brevundimonas--1||g__Geothrix--1||g__Modestobacter--1||g__Pseudolabrys--22||g__Pseudomonas_A--1||g__Pseudooceanicola--1:capture_order_counter=o__Azospirillales--1||o__Caulobacterales--1||o__Holophagales--1||o__Mycobacteriales--1||o__Pseudomonadales--1||o__Rhizobiales--24||o__Rhodobacterales--1:capture_phylum_counter=p__Acidobacteriota--1||p__Actinobacteriota--1||p__Proteobacteria--28:capture_species_counter=s__Afipia massiliensis--1||s__Ancylobacter_C lacus--1||s__BOG-933 sp003165295--1||s__Brevundimonas nasdae_A--1||s__Geothrix sp903873655--1||s__Modestobacter sp013408865--1||s__Pseudolabrys sp001426945--22||s__Pseudomonas_A stutzeri_AH--1||s__Pseudooceanicola sp000220565--1:evalue_avg=1.3550007759473152e-54:evalue_max=2.71e-53:evalue_min=1.87e-91:evalue_std=6.059744036386157e-54:evalue_sum=2.7100015518946303e-53:gapopen_avg=0.05:gapopen_max=1.0:gapopen_min=0.0:gapopen_std=0.22360679774997896:gapopen_sum=1.0:gtdb_class_counter=c__Alphaproteobacteria--1:gtdb_domain_counter=d__Bacteria--1:gtdb_family_counter=f__Xanthobacteraceae--1:gtdb_genus_counter=g__Pseudolabrys--1:gtdb_order_counter=o__Rhizobiales--1:gtdb_phylum_counter=p__Proteobacteria--1:gtdb_species_counter=s__Pseudolabrys sp001426945--1:heptad_counter=MCP-36H--30||MCP-58H--1:lbd_counter=:lca_tree=s__Pseudolabrys sp001426945:length_avg=133.5:length_max=153.0:length_min=99.0:length_std=19.760406984941536:length_sum=2670.0:mismatch_avg=1.25:mismatch_max=4.0:mismatch_min=0.0:mismatch_std=1.292692009559488:mismatch_sum=25.0:name=N638411:qcovhsp_avg=99.70500000000001:qcovhsp_max=100.0:qcovhsp_min=97.2:qcovhsp_std=0.6700157107348892:qcovhsp_sum=1994.1000000000001:qend_avg=133.6:qend_max=153.0:qend_min=99.0:qend_std=19.7361543739829:qend_sum=2672.0:qstart_avg=1.15:qstart_max=2.0:qstart_min=1.0:qstart_std=0.36634754853252327:qstart_sum=23.0:ref_name_counter=RS_GCF_001426945.1_protein.faa_NZ_LMFS01000001.1_776@PF00015_full_PFAM.452.637--20:scovhsp_avg=72.165:scovhsp_max=82.7:scovhsp_min=53.5:scovhsp_std=10.674873350660025:scovhsp_sum=1443.3000000000002:send_avg=159.45:send_max=164.0:send_min=133.0:send_std=8.798773838020363:send_sum=3189.0:sstart_avg=26.95:sstart_max=61.0:sstart_min=12.0:sstart_std=19.063536425664353:sstart_sum=539.0])1:0.191281[&&NHX:Sample_counter=rhizpot1--1||rhizpot3--2||rhiztom1--10||rhiztom2--8||rhiztom3--10:Type_counter=GTDB--1||capture--31:besthit_avg=98.8952380952381:besthit_max=100.0:besthit_min=96.0:besthit_std=1.1646785781820619:besthit_sum=2076.8:bitscore_avg=229.0952380952381:bitscore_max=265.0:bitscore_min=166.0:bitscore_std=33.497618963002076:bitscore_sum=4811.0:capture_class_counter=c__Actinomycetia--1||c__Alphaproteobacteria--28||c__Gammaproteobacteria--1||c__Holophagae--1:capture_domain_counter=d__Bacteria--31:capture_family_counter=f__Azospirillaceae--1||f__Caulobacteraceae--1||f__Geodermatophilaceae--1||f__Holophagaceae--1||f__Pseudomonadaceae--1||f__Rhodobacteraceae--1||f__Xanthobacteraceae--25:capture_genus_counter=g__Afipia--1||g__Ancylobacter_C--1||g__BOG-933--1||g__Brevundimonas--1||g__Geothrix--1||g__Modestobacter--1||g__Pseudolabrys--23||g__Pseudomonas_A--1||g__Pseudooceanicola--1:capture_order_counter=o__Azospirillales--1||o__Caulobacterales--1||o__Holophagales--1||o__Mycobacteriales--1||o__Pseudomonadales--1||o__Rhizobiales--25||o__Rhodobacterales--1:capture_phylum_counter=p__Acidobacteriota--1||p__Actinobacteriota--1||p__Proteobacteria--29:capture_species_counter=s__Afipia massiliensis--1||s__Ancylobacter_C lacus--1||s__BOG-933 sp003165295--1||s__Brevundimonas nasdae_A--1||s__Geothrix sp903873655--1||s__Modestobacter sp013408865--1||s__Pseudolabrys sp001426945--23||s__Pseudomonas_A stutzeri_AH--1||s__Pseudooceanicola sp000220565--1:evalue_avg=1.2904769294736335e-54:evalue_max=2.71e-53:evalue_min=1.87e-91:evalue_std=5.913704656070562e-54:evalue_sum=2.7100015518946303e-53:gapopen_avg=0.047619047619047616:gapopen_max=1.0:gapopen_min=0.0:gapopen_std=0.21821789023599236:gapopen_sum=1.0:gtdb_class_counter=c__Alphaproteobacteria--1:gtdb_domain_counter=d__Bacteria--1:gtdb_family_counter=f__Xanthobacteraceae--1:gtdb_genus_counter=g__Pseudolabrys--1:gtdb_order_counter=o__Rhizobiales--1:gtdb_phylum_counter=p__Proteobacteria--1:gtdb_species_counter=s__Pseudolabrys sp001426945--1:heptad_counter=MCP-36H--31||MCP-58H--1:lbd_counter=:lca_tree=s__Pseudolabrys sp001426945:length_avg=133.61904761904762:length_max=153.0:length_min=99.0:length_std=19.267787082268143:length_sum=2806.0:mismatch_avg=1.2857142857142858:mismatch_max=4.0:mismatch_min=0.0:mismatch_std=1.2705454396776663:mismatch_sum=27.0:name=N638412:qcovhsp_avg=99.71904761904761:qcovhsp_max=100.0:qcovhsp_min=97.2:qcovhsp_std=0.6562157020515795:qcovhsp_sum=2094.1:qend_avg=133.71428571428572:qend_max=153.0:qend_min=99.0:qend_std=19.243551795712914:qend_sum=2808.0:qstart_avg=1.1428571428571428:qstart_max=2.0:qstart_min=1.0:qstart_std=0.35856858280031817:qstart_sum=24.0:ref_name_counter=RS_GCF_001426945.1_protein.faa_NZ_LMFS01000001.1_776@PF00015_full_PFAM.452.637--21:scovhsp_avg=72.22857142857144:scovhsp_max=82.7:scovhsp_min=53.5:scovhsp_std=10.40865711113316:scovhsp_sum=1516.8000000000002:send_avg=159.66666666666666:send_max=164.0:send_min=133.0:send_std=8.63326898302916:send_sum=3353.0:sstart_avg=27.047619047619047:sstart_max=61.0:sstart_min=12.0:sstart_std=18.586221214857503:sstart_sum=568.0])0.778:0.0223394[&&NHX:Sample_counter=rhizpot1--1||rhizpot3--3||rhiztom1--10||rhiztom2--8||rhiztom3--10:Type_counter=GTDB--1||capture--32:besthit_avg=97.77272727272727:besthit_max=100.0:besthit_min=74.2:besthit_std=5.386330301100566:besthit_sum=2151.0:bitscore_avg=227.9090909090909:bitscore_max=265.0:bitscore_min=166.0:bitscore_std=33.16037378574599:bitscore_sum=5014.0:capture_class_counter=c__Actinomycetia--1||c__Alphaproteobacteria--28||c__Gammaproteobacteria--2||c__Holophagae--1:capture_domain_counter=d__Bacteria--32:capture_family_counter=f__Azospirillaceae--1||f__Caulobacteraceae--1||f__Geodermatophilaceae--1||f__Holophagaceae--1||f__Pseudomonadaceae--2||f__Rhodobacteraceae--1||f__Xanthobacteraceae--25:capture_genus_counter=g__Afipia--1||g__Ancylobacter_C--1||g__BOG-933--1||g__Brevundimonas--1||g__Geothrix--1||g__Modestobacter--1||g__Pseudolabrys--23||g__Pseudomonas_A--1||g__Pseudomonas_E--1||g__Pseudooceanicola--1:capture_order_counter=o__Azospirillales--1||o__Caulobacterales--1||o__Holophagales--1||o__Mycobacteriales--1||o__Pseudomonadales--2||o__Rhizobiales--25||o__Rhodobacterales--1:capture_phylum_counter=p__Acidobacteriota--1||p__Actinobacteriota--1||p__Proteobacteria--30:capture_species_counter=s__Afipia massiliensis--1||s__Ancylobacter_C lacus--1||s__BOG-933 sp003165295--1||s__Brevundimonas nasdae_A--1||s__Geothrix sp903873655--1||s__Modestobacter sp013408865--1||s__Pseudolabrys sp001426945--23||s__Pseudomonas_A stutzeri_AH--1||s__Pseudomonas_E sp002483005--1||s__Pseudooceanicola sp000220565--1:evalue_avg=1.231818887224847e-54:evalue_max=2.71e-53:evalue_min=1.87e-91:evalue_std=5.777739255682994e-54:evalue_sum=2.710001551894663e-53:gapopen_avg=0.045454545454545456:gapopen_max=1.0:gapopen_min=0.0:gapopen_std=0.21320071635561044:gapopen_sum=1.0:gtdb_class_counter=c__Alphaproteobacteria--1:gtdb_domain_counter=d__Bacteria--1:gtdb_family_counter=f__Xanthobacteraceae--1:gtdb_genus_counter=g__Pseudolabrys--1:gtdb_order_counter=o__Rhizobiales--1:gtdb_phylum_counter=p__Proteobacteria--1:gtdb_species_counter=s__Pseudolabrys sp001426945--1:heptad_counter=MCP-36H--32||MCP-58H--1:lbd_counter=:lca_tree=s__Pseudolabrys sp001426945:length_avg=134.5909090909091:length_max=155.0:length_min=99.0:length_std=19.348087369259137:length_sum=2961.0:mismatch_avg=3.0454545454545454:mismatch_max=40.0:mismatch_min=0.0:mismatch_std=8.34652635319042:mismatch_sum=67.0:name=N638413:qcovhsp_avg=99.73181818181818:qcovhsp_max=100.0:qcovhsp_min=97.2:qcovhsp_std=0.643196158804838:qcovhsp_sum=2194.1:qend_avg=134.6818181818182:qend_max=155.0:qend_min=99.0:qend_std=19.320323283394917:qend_sum=2963.0:qstart_avg=1.1363636363636365:qstart_max=2.0:qstart_min=1.0:qstart_std=0.35125008665710444:qstart_sum=25.0:ref_name_counter=GB_GCA_016201085.1_protein.faa_JACQDO010000377.1_1@PF00015_full_PFAM.461.647--1||RS_GCF_001426945.1_protein.faa_NZ_LMFS01000001.1_776@PF00015_full_PFAM.452.637--21:scovhsp_avg=72.73181818181818:scovhsp_max=83.3:scovhsp_min=53.5:scovhsp_std=10.428458606992162:scovhsp_sum=1600.1000000000001:send_avg=159.77272727272728:send_max=164.0:send_min=133.0:send_std=8.439881618340493:send_sum=3515.0:sstart_avg=26.181818181818183:sstart_max=61.0:sstart_min=8.0:sstart_std=18.5873391718443:sstart_sum=576.0])0.61:0.0111162[&&NHX:Sample_counter=rhizpot1--17||rhizpot2--2||rhizpot3--22||rhiztom1--75||rhiztom2--44||rhiztom3--65:Type_counter=GTDB--9||capture--225:besthit_avg=84.1104:besthit_max=100.0:besthit_min=54.2:besthit_std=11.268896846143912:besthit_sum=10513.8:bitscore_avg=185.9424:bitscore_max=265.0:bitscore_min=84.3:bitscore_std=43.79945180095883:bitscore_sum=23242.8:capture_class_counter=c__Acidobacteriae--1||c__Actinomycetia--2||c__Alphaproteobacteria--91||c__Bacilli--6||c__Campylobacteria--2||c__Clostridia--1||c__Desulfuromonadia--3||c__Gammaproteobacteria--94||c__Halobacteria--3||c__Holophagae--2||c__Krumholzibacteria--2||c__Ktedonobacteria--1||c__Leptospirae--3||c__Mor1--1||c__Myxococcia--1||c__Phycisphaerae--1||c__Planctomycetia--1||c__UBA7883--4||c__UBA796--1||c__UBA9217--2||c__Verrucomicrobiae--2||c__WYAZ01--1:capture_domain_counter=d__Archaea--3||d__Bacteria--222:capture_family_counter=f__Acetobacteraceae--1||f__Acidobacteriaceae--1||f__Aeromonadaceae--6||f__Alteromonadaceae--1||f__Azospirillaceae--1||f__Beijerinckiaceae--14||f__Burkholderiaceae--31||f__Caulobacteraceae--11||f__Cellulomonadaceae--1||f__Chitinibacteraceae--3||f__Chromatiaceae--2||f__Chromobacteriaceae--6||f__Competibacteraceae--1||f__Devosiaceae--1||f__Ectothiorhodospiraceae--2||f__Enterobacteriaceae--3||f__GCA-2862545--1||f__Gallionellaceae--1||f__Geodermatophilaceae--1||f__Gp22-AA2--1||f__Halomonadaceae--1||f__Helicobacteraceae--2||f__Holophagaceae--2||f__Isosphaeraceae--1||f__JACRHJ01--2||f__Ktedonobacteraceae--1||f__LZORAL124-64-63--2||f__Magnetospirillaceae--2||f__Myxococcaceae--1||f__Natrialbaceae--3||f__Nitrococcaceae--1||f__Oscillospiraceae--1||f__Paenibacillaceae--6||f__Pseudomonadaceae--17||f__Pseudopelobacteraceae--3||f__Rhizobiaceae--7||f__Rhodanobacteraceae--1||f__Rhodobacteraceae--4||f__Rhodocyclaceae--3||f__SG8-39--1||f__SM1A02--1||f__Sedimenticolaceae--1||f__Sphingomonadaceae--6||f__Steroidobacteraceae--1||f__Sulfurifustaceae--1||f__Thiobacillaceae--1||f__Thiomicrospiraceae--2||f__Turneriellaceae--3||f__UBA1321--2||f__UBA7883--4||f__Usitatibacteraceae--1||f__Vibrionaceae--1||f__WYAZ01--1||f__Xanthobacteraceae--44||f__Xanthomonadaceae--6:capture_genus_counter=g__2-12-FULL-64-23--1||g__Achromobacter--4||g__Acidovorax--3||g__Afipia--1||g__Allochromatium--1||g__Alteromonas--1||g__Ancylobacter_C--1||g__Aquabacterium--1||g__Aquitalea--1||g__Archangium--1||g__Arhodomonas--1||g__Ascidiaceihabitans--1||g__Aureimonas--2||g__BOG-933--1||g__Blastochloris--4||g__Bosea--1||g__Bradyrhizobium--10||g__Brevundimonas--1||g__CAIKVZ01--2||g__CAINDZ01--2||g__CGMCC-1-18722--6||g__Caulobacter--3||g__Cellulomonas--1||g__Chromobacterium--2||g__Comamonas--5||g__Crenobacter--1||g__Cupriavidus--2||g__DTNP01--1||g__Duganella--1||g__Dysosmobacter--1||g__Ectothiorhodospira--2||g__Enterovibrio--1||g__FEB-7--1||g__Geothrix--1||g__Gluconacetobacter--1||g__Granulicella_D--1||g__Herbaspirillum--1||g__Holophaga--1||g__JACPFJ01--1||g__JACQZB01--4||g__JACRHJ01--2||g__JADJBV01--1||g__JAFAMW01--3||g__JAFGVK01--1||g__Jeongeupia--3||g__Kosakonia--3||g__Luteibacter--1||g__Magnetospirillum--1||g__Maritalea--1||g__Massilia--1||g__Methylobacterium--11||g__Microvirga--2||g__Modestobacter--1||g__NHYN01--2||g__Natronorubrum--3||g__Neorhizobium--4||g__Novosphingobium--1||g__Paenibacillus--4||g__Paenibacillus_A--1||g__Paludibacterium--1||g__Pandoraea--1||g__Paraburkholderia--1||g__Phaeospirillum--1||g__Phenylobacterium--7||g__Poseidonocella--1||g__Propionivibrio--1||g__Pseudoduganella--1||g__Pseudolabrys--28||g__Pseudomonas_A--3||g__Pseudomonas_B--1||g__Pseudomonas_E--13||g__Pseudooceanicola--2||g__Pseudoxanthomonas--1||g__Pusillimonas_D--2||g__QHXZ01--1||g__REEE01--1||g__Rhizobium--1||g__Rhodoferax--1||g__Rhodoferax_B--2||g__SKZB01--1||g__STGJ01--1||g__Saccharibacillus--1||g__Salinicola--1||g__Sedimenticola--1||g__Sideroxydans--1||g__Singulisphaera--1||g__Sphingomonas--5||g__Stenotrophomonas--2||g__Stenotrophomonas_A--2||g__Steroidobacter_A--1||g__Sulfuricaulis--1||g__Sulfuritalea--1||g__Thauera--1||g__Thiobacillus--1||g__Thiomicrospira--2||g__Thiorhodovibrio--1||g__Turneriella--3||g__UBA1321--2||g__UBA1603--2||g__Xanthomonas--1:capture_order_counter=o__Acetobacterales--1||o__Acidiferrobacterales--1||o__Acidobacteriales--1||o__Actinomycetales--1||o__Azospirillales--1||o__Burkholderiales--47||o__Campylobacterales--2||o__Caulobacterales--11||o__Chromatiales--3||o__Competibacterales--1||o__Ectothiorhodospirales--2||o__Enterobacterales--11||o__Geobacterales--3||o__Gp22-AA2--1||o__Halobacteriales--3||o__Holophagales--2||o__Isosphaerales--1||o__JACRHJ01--2||o__Ktedonobacterales--1||o__LZORAL124-64-63--2||o__Methylacidiphilales--2||o__Mycobacteriales--1||o__Myxococcales--1||o__Nitrococcales--1||o__Oscillospirales--1||o__Paenibacillales--6||o__Phycisphaerales--1||o__Pseudomonadales--18||o__Rhizobiales--66||o__Rhodobacterales--4||o__Rhodospirillales--2||o__Sphingomonadales--6||o__Steroidobacterales--1||o__Thiomicrospirales--2||o__Turneriellales--3||o__UBA7883--4||o__UBA796--1||o__WYAZ01--1||o__Xanthomonadales--7:capture_phylum_counter=p__Acidobacteriota--4||p__Actinobacteriota--2||p__Campylobacterota--2||p__Chloroflexota--1||p__Desulfobacterota--3||p__Firmicutes--6||p__Firmicutes_A--1||p__Halobacteriota--3||p__Krumholzibacteriota--2||p__Myxococcota--2||p__Myxococcota_A--1||p__Nitrospinota--4||p__Nitrospirota--2||p__Planctomycetota--2||p__Proteobacteria--185||p__Spirochaetota--3||p__Verrucomicrobiota--2:capture_species_counter=s__2-12-FULL-64-23 sp016234705--1||s__Achromobacter pulmonis--1||s__Achromobacter sp001428845--3||s__Acidovorax sp001424425--1||s__Acidovorax sp001428665--1||s__Acidovorax sp003053545--1||s__Afipia massiliensis--1||s__Allochromatium tepidum--1||s__Alteromonas sp017794925--1||s__Ancylobacter_C lacus--1||s__Aquabacterium sp004322345--1||s__Aquitalea sp003693445--1||s__Archangium sp003044305--1||s__Arhodomonas aquaeolei--1||s__Ascidiaceihabitans sp000620505--1||s__Aureimonas sp001463705--1||s__Aureimonas sp001463765--1||s__BOG-933 sp003165295--1||s__Blastochloris tepida--4||s__Bosea vaviloviae_B--1||s__Bradyrhizobium diazoefficiens_H--2||s__Bradyrhizobium lablabi_C--1||s__Bradyrhizobium liaoningense_A--1||s__Bradyrhizobium sp000239795--2||s__Bradyrhizobium sp000282615--1||s__Bradyrhizobium sp001908185--1||s__Bradyrhizobium sp019243075--2||s__Brevundimonas nasdae_A--1||s__CAIKVZ01 sp903838565--2||s__CAINDZ01 sp016703265--2||s__CGMCC-1-18722 sp016746085--6||s__Caulobacter hibisci--1||s__Caulobacter sp002742635--1||s__Caulobacter sp900114015--1||s__Cellulomonas persica--1||s__Chromobacterium alkanivorans--1||s__Chromobacterium sp002924365--1||s__Comamonas konjaci_A--1||s__Comamonas sp018413525--4||s__Crenobacter luteus--1||s__Cupriavidus cauae--1||s__Cupriavidus taiwanensis_B--1||s__DTNP01 sp011389075--1||s__Duganella sp019219065--1||s__Dysosmobacter sp910584995--1||s__Ectothiorhodospira sp001632845--2||s__Enterovibrio sp001310415--1||s__FEB-7 sp016711875--1||s__Geothrix sp903873655--1||s__Gluconacetobacter asukensis--1||s__Granulicella_D aggregans--1||s__Herbaspirillum sp017744395--1||s__Holophaga sp002298155--1||s__JACPFJ01 sp001824455--1||s__JACQZB01 sp016207925--4||s__JACRHJ01 sp016212105--2||s__JADJBV01 sp016703535--1||s__JAFAMW01 sp019232985--3||s__JAFGVK01 sp016938035--1||s__Jeongeupia chitinilytica--3||s__Kosakonia sp002886105--3||s__Luteibacter pinisoli--1||s__Magnetospirillum sp902729435--1||s__Maritalea mobilis--1||s__Massilia sp012849555--1||s__Methylobacterium aquaticum--1||s__Methylobacterium sp001425465--10||s__Microvirga zambiensis--2||s__Modestobacter sp013408865--1||s__NHYN01 sp014799985--2||s__Natronorubrum daqingense--1||s__Natronorubrum halalkaliphilum--1||s__Natronorubrum sediminis--1||s__Neorhizobium sp002500765--1||s__Neorhizobium wenxiniae--3||s__Novosphingobium sp015865035--1||s__Paenibacillus massiliensis--1||s__Paenibacillus sabinae--3||s__Paenibacillus_A phaseoli--1||s__Paludibacterium yongneupense--1||s__Pandoraea sp002179965--1||s__Paraburkholderia tuberum--1||s__Phaeospirillum sp903853455--1||s__Phenylobacterium sp004297125--7||s__Poseidonocella sedimentorum--1||s__Propionivibrio sp018262095--1||s__Pseudoduganella buxea--1||s__Pseudolabrys sp001426945--23||s__Pseudolabrys sp003133345--1||s__Pseudolabrys sp016124795--1||s__Pseudolabrys sp018242205--2||s__Pseudolabrys sp903839845--1||s__Pseudomonas_A sp003488145--1||s__Pseudomonas_A sp004010935--1||s__Pseudomonas_A stutzeri_AH--1||s__Pseudomonas_B sp001512295--1||s__Pseudomonas_E capeferrum_A--1||s__Pseudomonas_E cuatrocienegasensis--2||s__Pseudomonas_E fluorescens_BR--1||s__Pseudomonas_E gregormendelii--1||s__Pseudomonas_E putida_H--1||s__Pseudomonas_E sp000282375--1||s__Pseudomonas_E sp002483005--1||s__Pseudomonas_E sp009834565--1||s__Pseudomonas_E sp014268975--1||s__Pseudomonas_E sp900596015--1||s__Pseudomonas_E sp900602065--1||s__Pseudomonas_E yamanorum_B--1||s__Pseudooceanicola algae--1||s__Pseudooceanicola sp000220565--1||s__Pseudoxanthomonas sp017745195--1||s__Pusillimonas_D thiosulfatoxidans--2||s__QHXZ01 sp003223165--1||s__REEE01 sp007695245--1||s__Rhizobium sp902706285--1||s__Rhodoferax sp903945325--1||s__Rhodoferax_B koreense--2||s__SKZB01 sp007125255--1||s__STGJ01 sp004919095--1||s__Saccharibacillus alkalitolerans--1||s__Salinicola halophilus--1||s__Sedimenticola thiotaurini_A--1||s__Sideroxydans sp903847155--1||s__Singulisphaera sp900129635--1||s__Sphingomonas kyeonggiensis_A--2||s__Sphingomonas sp014193845--2||s__Sphingomonas trueperi--1||s__Stenotrophomonas maltophilia_AK--1||s__Stenotrophomonas maltophilia_B--1||s__Stenotrophomonas_A panacihumi--2||s__Steroidobacter_A agariperforans--1||s__Sulfuricaulis sp016194665--1||s__Sulfuritalea sp016710465--1||s__Thauera sp002354895--1||s__Thiobacillus sp001897675--1||s__Thiomicrospira microaerophila--1||s__Thiomicrospira sp014859555--1||s__Thiorhodovibrio winogradskyi--1||s__Turneriella sp016788945--3||s__UBA1321 sp002304345--2||s__UBA1603 sp002322035--2||s__Xanthomonas vasicola--1:evalue_avg=8.628677848434492e-23:evalue_max=6.25e-21:evalue_min=1.87e-91:evalue_std=6.87754399195598e-22:evalue_sum=1.0785847310543115e-20:gapopen_avg=0.112:gapopen_max=3.0:gapopen_min=0.0:gapopen_std=0.40592387654385037:gapopen_sum=14.0:gtdb_class_counter=c__Alphaproteobacteria--9:gtdb_domain_counter=d__Bacteria--9:gtdb_family_counter=f__Xanthobacteraceae--9:gtdb_genus_counter=g__Pseudolabrys--4||g__Pseudorhodoplanes--5:gtdb_order_counter=o__Rhizobiales--9:gtdb_phylum_counter=p__Proteobacteria--9:gtdb_species_counter=s__Pseudolabrys sp001426945--1||s__Pseudolabrys sp005153485--1||s__Pseudolabrys sp016124795--1||s__Pseudolabrys sp017849615--1||s__Pseudorhodoplanes sinuspersici--5:heptad_counter=MCP-24H--1||MCP-34H--3||MCP-36H--228||MCP-38H--1||MCP-58H--1:lbd_counter=:lca_tree=f__Xanthobacteraceae:length_avg=133.408:length_max=157.0:length_min=60.0:length_std=21.492720448050882:length_sum=16676.0:mismatch_avg=21.616:mismatch_max=63.0:mismatch_min=0.0:mismatch_std=16.1334075355976:mismatch_sum=2702.0:name=N638414:qcovhsp_avg=99.37199999999999:qcovhsp_max=100.0:qcovhsp_min=95.7:qcovhsp_std=0.9871431572488488:qcovhsp_sum=12421.499999999998:qend_avg=133.768:qend_max=157.0:qend_min=60.0:qend_std=21.58409510010375:qend_sum=16721.0:qstart_avg=1.432:qstart_max=6.0:qstart_min=1.0:qstart_std=0.9361554874988415:qstart_sum=179.0:ref_name_counter=GB_GCA_016124795.1_protein.faa_WGNB01000048.1_37@PF00015_full_PFAM.323.516--2||GB_GCA_016185205.1_protein.faa_JACPOA010000016.1_201@PF00015_full_PFAM.534.724--2||GB_GCA_016201085.1_protein.faa_JACQDO010000176.1_6@PF00015_full_PFAM.414.606--3||GB_GCA_016201085.1_protein.faa_JACQDO010000377.1_1@PF00015_full_PFAM.461.647--12||GB_GCA_016869215.1_protein.faa_VGEP01000026.1_40@PF00015_full_PFAM.1.164--1||GB_GCA_017849615.1_protein.faa_JAFIGS010000007.1_25@PF00015_full_PFAM.318.505--1||GB_GCA_018240595.1_protein.faa_JAFEFL010000021.1_10@PF00015_full_PFAM.342.529--4||GB_GCA_018240595.1_protein.faa_JAFEFL010000021.1_13@PF00015_full_PFAM.339.531--1||GB_GCA_903839845.1_protein.faa_CAIMEA010000041.1_26@PF00015_full_PFAM.328.432--1||GB_GCA_903839845.1_protein.faa_CAIMEA010000047.1_2@PF00015_full_PFAM.335.432--1||GB_GCA_903839845.1_protein.faa_CAIMEA010000050.1_14@PF00015_full_PFAM.459.651--1||GB_GCA_903839845.1_protein.faa_CAIMEA010000101.1_1@PF00015_full_PFAM.328.515--1||GB_GCA_903878085.1_protein.faa_CAIRGJ010000027.1_27@PF00015_full_PFAM.451.644--1||GB_GCA_903892675.1_protein.faa_CAITJJ010000292.1_15@PF00015_full_PFAM.337.557--1||RS_GCF_001426945.1_protein.faa_NZ_LMFS01000001.1_3278@PF00015_full_PFAM.343.531--1||RS_GCF_001426945.1_protein.faa_NZ_LMFS01000001.1_776@PF00015_full_PFAM.452.637--21||RS_GCF_001579845.1_protein.faa_NZ_CP007440.1_7467@PF00015_full_PFAM.542.734--1||RS_GCF_002119765.1_protein.faa_NZ_CP021112.1_1858@PF00015_full_PFAM.536.724--2||RS_GCF_002119765.1_protein.faa_NZ_CP021112.1_4817@PF00015_full_PFAM.550.735--4||RS_GCF_002119765.1_protein.faa_NZ_CP021112.1_5033@PF00015_full_PFAM.550.737--11||RS_GCF_002119765.1_protein.faa_NZ_CP021112.1_5036@PF00015_full_PFAM.287.477--10||RS_GCF_002119765.1_protein.faa_NZ_CP021112.1_5037@PF00015_full_PFAM.363.554--25||RS_GCF_002119765.1_protein.faa_NZ_CP021112.1_950@PF00015_full_PFAM.511.696--13||RS_GCF_003367395.1_protein.faa_NZ_CP031417.1_3281@PF00015_full_PFAM.332.526--1||RS_GCF_003367395.1_protein.faa_NZ_CP031417.1_3337@PF00015_full_PFAM.313.557--2||RS_GCF_005153485.1_protein.faa_NZ_CP039740.1_980@PF00015_full_PFAM.336.523--1||RS_GCF_011300455.1_protein.faa_NZ_CP049869.1_1084@PF00015_full_PFAM.223.392--1:scovhsp_avg=71.22160000000002:scovhsp_max=83.9:scovhsp_min=50.0:scovhsp_std=10.499543645996884:scovhsp_sum=8902.700000000003:send_avg=151.616:send_max=167.0:send_min=84.0:send_std=19.039341273506086:send_sum=18952.0:sstart_avg=19.248:sstart_max=70.0:sstart_min=5.0:sstart_std=16.15132871793645:sstart_sum=2406.0],(((((((e7810196-6be5-4d4d-bfb1-dfc6bf68f50c_4@MCPsignal.191.325:5e-09[&&NHX:Sample=rhizpot3:Type=capture:besthit=88.0:bitscore=204.0:capture_class=c__Gammaproteobacteria:capture_domain=d__Bacteria:capture_family=f__Rhodanobacteraceae:capture_genus=g__Rhodanobacter:capture_order=o__Xanthomonadales:capture_phylum=p__Proteobacteria:capture_species=s__Rhodanobacter sp002749725:evalue=2.4e-68:gapopen=0.0:heptad=MCP-36H:length=133.0:mismatch=16.0:qcovhsp=99.3:qend=134.0:qstart=2.0:ref_name=GB_GCA_016869215.1_protein.faa_VGEP01000026.1_40@PF00015_full_PFAM.1.164:scovhsp=81.6:send=133.0:sstart=1.0],(1732d515-7f05-408f-90be-7867484571f8_3@MCPsignal.66.132:0.0137299[&&NHX:Sample=rhizpot1:Type=capture:capture_class=c__Gammaproteobacteria:capture_domain=d__Bacteria:capture_family=f__Pseudomonadaceae:capture_genus=g__Pseudomonas_E:capture_order=o__Pseudomonadales:capture_phylum=p__Proteobacteria:capture_species=s__Pseudomonas_E sp900187565:heptad=MCP-36H],(e1eb5c3a-c107-4dfc-bb42-48af39200274_5@MCPsignal.148.300:0.00504141[&&NHX:Sample=rhizpot1:Type=capture:besthit=74.7:bitscore=193.0:capture_class=c__Clostridia:capture_domain=d__Bacteria:capture_family=f__Clostridiaceae:capture_genus=g__Clostridium_B:capture_order=o__Clostridiales:capture_phylum=p__Firmicutes_A:capture_species=s__Clostridium_B sp003497125:evalue=3.77e-63:gapopen=1.0:heptad=MCP-36H:length=154.0:mismatch=36.0:qcovhsp=99.3:qend=152.0:qstart=2.0:ref_name=GB_GCA_903878085.1_protein.faa_CAIRGJ010000008.1_67@PF00015_full_PFAM.453.639:scovhsp=82.8:send=162.0:sstart=9.0],4c7bd5cc-e92b-4b4e-a6a0-fc2061189da9_4@MCPsignal.93.248:0.0049766[&&NHX:Sample=rhizpot2:Type=capture:capture_class=c__Clostridia:capture_domain=d__Bacteria:capture_family=f__Clostridiaceae:capture_genus=g__Clostridium_B:capture_order=o__Clostridiales:capture_phylum=p__Firmicutes_A:capture_species=s__Clostridium_B sp003497125:heptad=MCP-36H])0:5e-09[&&NHX:Sample_counter=rhizpot1--1||rhizpot2--1:Type_counter=capture--2:besthit_avg=74.7:besthit_max=74.7:besthit_min=74.7:besthit_std=0:besthit_sum=74.7:bitscore_avg=193.0:bitscore_max=193.0:bitscore_min=193.0:bitscore_std=0:bitscore_sum=193.0:capture_class_counter=c__Clostridia--2:capture_domain_counter=d__Bacteria--2:capture_family_counter=f__Clostridiaceae--2:capture_genus_counter=g__Clostridium_B--2:capture_order_counter=o__Clostridiales--2:capture_phylum_counter=p__Firmicutes_A--2:capture_species_counter=s__Clostridium_B sp003497125--2:evalue_avg=3.77e-63:evalue_max=3.77e-63:evalue_min=3.77e-63:evalue_std=0:evalue_sum=3.77e-63:gapopen_avg=1.0:gapopen_max=1.0:gapopen_min=1.0:gapopen_std=0:gapopen_sum=1.0:gtdb_class_counter=:gtdb_domain_counter=:gtdb_family_counter=:gtdb_genus_counter=:gtdb_order_counter=:gtdb_phylum_counter=:gtdb_species_counter=:heptad_counter=MCP-36H--2:lbd_counter=:length_avg=154.0:length_max=154.0:length_min=154.0:length_std=0:length_sum=154.0:mismatch_avg=36.0:mismatch_max=36.0:mismatch_min=36.0:mismatch_std=0:mismatch_sum=36.0:name=N638419:qcovhsp_avg=99.3:qcovhsp_max=99.3:qcovhsp_min=99.3:qcovhsp_std=0:qcovhsp_sum=99.3:qend_avg=152.0:qend_max=152.0:qend_min=152.0:qend_std=0:qend_sum=152.0:qstart_avg=2.0:qstart_max=2.0:qstart_min=2.0:qstart_std=0:qstart_sum=2.0:ref_name_counter=GB_GCA_903878085.1_protein.faa_CAIRGJ010000008.1_67@PF00015_full_PFAM.453.639--1:scovhsp_avg=82.8:scovhsp_max=82.8:scovhsp_min=82.8:scovhsp_std=0:scovhsp_sum=82.8:send_avg=162.0:send_max=162.0:send_min=162.0:send_std=0:send_sum=162.0:sstart_avg=9.0:sstart_max=9.0:sstart_min=9.0:sstart_std=0:sstart_sum=9.0])0:5e-09[&&NHX:Sample_counter=rhizpot1--2||rhizpot2--1:Type_counter=capture--3:besthit_avg=74.7:besthit_max=74.7:besthit_min=74.7:besthit_std=0:besthit_sum=74.7:bitscore_avg=193.0:bitscore_max=193.0:bitscore_min=193.0:bitscore_std=0:bitscore_sum=193.0:capture_class_counter=c__Clostridia--2||c__Gammaproteobacteria--1:capture_domain_counter=d__Bacteria--3:capture_family_counter=f__Clostridiaceae--2||f__Pseudomonadaceae--1:capture_genus_counter=g__Clostridium_B--2||g__Pseudomonas_E--1:capture_order_counter=o__Clostridiales--2||o__Pseudomonadales--1:capture_phylum_counter=p__Firmicutes_A--2||p__Proteobacteria--1:capture_species_counter=s__Clostridium_B sp003497125--2||s__Pseudomonas_E sp900187565--1:evalue_avg=3.77e-63:evalue_max=3.77e-63:evalue_min=3.77e-63:evalue_std=0:evalue_sum=3.77e-63:gapopen_avg=1.0:gapopen_max=1.0:gapopen_min=1.0:gapopen_std=0:gapopen_sum=1.0:gtdb_class_counter=:gtdb_domain_counter=:gtdb_family_counter=:gtdb_genus_counter=:gtdb_order_counter=:gtdb_phylum_counter=:gtdb_species_counter=:heptad_counter=MCP-36H--3:lbd_counter=:length_avg=154.0:length_max=154.0:length_min=154.0:length_std=0:length_sum=154.0:mismatch_avg=36.0:mismatch_max=36.0:mismatch_min=36.0:mismatch_std=0:mismatch_sum=36.0:name=N638420:qcovhsp_avg=99.3:qcovhsp_max=99.3:qcovhsp_min=99.3:qcovhsp_std=0:qcovhsp_sum=99.3:qend_avg=152.0:qend_max=152.0:qend_min=152.0:qend_std=0:qend_sum=152.0:qstart_avg=2.0:qstart_max=2.0:qstart_min=2.0:qstart_std=0:qstart_sum=2.0:ref_name_counter=GB_GCA_903878085.1_protein.faa_CAIRGJ010000008.1_67@PF00015_full_PFAM.453.639--1:scovhsp_avg=82.8:scovhsp_max=82.8:scovhsp_min=82.8:scovhsp_std=0:scovhsp_sum=82.8:send_avg=162.0:send_max=162.0:send_min=162.0:send_std=0:send_sum=162.0:sstart_avg=9.0:sstart_max=9.0:sstart_min=9.0:sstart_std=0:sstart_sum=9.0])0.778:9e-09[&&NHX:Sample_counter=rhizpot1--2||rhizpot2--1||rhizpot3--1:Type_counter=capture--4:besthit_avg=81.35:besthit_max=88.0:besthit_min=74.7:besthit_std=9.40452018978108:besthit_sum=162.7:bitscore_avg=198.5:bitscore_max=204.0:bitscore_min=193.0:bitscore_std=7.7781745930520225:bitscore_sum=397.0:capture_class_counter=c__Clostridia--2||c__Gammaproteobacteria--2:capture_domain_counter=d__Bacteria--4:capture_family_counter=f__Clostridiaceae--2||f__Pseudomonadaceae--1||f__Rhodanobacteraceae--1:capture_genus_counter=g__Clostridium_B--2||g__Pseudomonas_E--1||g__Rhodanobacter--1:capture_order_counter=o__Clostridiales--2||o__Pseudomonadales--1||o__Xanthomonadales--1:capture_phylum_counter=p__Firmicutes_A--2||p__Proteobacteria--2:capture_species_counter=s__Clostridium_B sp003497125--2||s__Pseudomonas_E sp900187565--1||s__Rhodanobacter sp002749725--1:evalue_avg=1.885012e-63:evalue_max=3.77e-63:evalue_min=2.4e-68:evalue_std=2.6657755945105355e-63:evalue_sum=3.770024e-63:gapopen_avg=0.5:gapopen_max=1.0:gapopen_min=0.0:gapopen_std=0.7071067811865476:gapopen_sum=1.0:gtdb_class_counter=:gtdb_domain_counter=:gtdb_family_counter=:gtdb_genus_counter=:gtdb_order_counter=:gtdb_phylum_counter=:gtdb_species_counter=:heptad_counter=MCP-36H--4:lbd_counter=:length_avg=143.5:length_max=154.0:length_min=133.0:length_std=14.849242404917497:length_sum=287.0:mismatch_avg=26.0:mismatch_max=36.0:mismatch_min=16.0:mismatch_std=14.142135623730951:mismatch_sum=52.0:name=N638421:qcovhsp_avg=99.3:qcovhsp_max=99.3:qcovhsp_min=99.3:qcovhsp_std=0.0:qcovhsp_sum=198.6:qend_avg=143.0:qend_max=152.0:qend_min=134.0:qend_std=12.727922061357855:qend_sum=286.0:qstart_avg=2.0:qstart_max=2.0:qstart_min=2.0:qstart_std=0.0:qstart_sum=4.0:ref_name_counter=GB_GCA_016869215.1_protein.faa_VGEP01000026.1_40@PF00015_full_PFAM.1.164--1||GB_GCA_903878085.1_protein.faa_CAIRGJ010000008.1_67@PF00015_full_PFAM.453.639--1:scovhsp_avg=82.19999999999999:scovhsp_max=82.8:scovhsp_min=81.6:scovhsp_std=0.848528137423859:scovhsp_sum=164.39999999999998:send_avg=147.5:send_max=162.0:send_min=133.0:send_std=20.506096654409877:send_sum=295.0:sstart_avg=5.0:sstart_max=9.0:sstart_min=1.0:sstart_std=5.656854249492381:sstart_sum=10.0],227a6e94-8285-428e-a5ea-bf84650e4d2b_6@MCPsignal.267.347:0.0763326[&&NHX:Sample=rhizpot1:Type=capture:capture_class=c__Holophagae:capture_domain=d__Bacteria:capture_family=f__Holophagaceae:capture_genus=g__Geothrix:capture_order=o__Holophagales:capture_phylum=p__Acidobacteriota:capture_species=s__Geothrix sp903873655:heptad=MCP-36H])0.612:0.022595[&&NHX:Sample_counter=rhizpot1--3||rhizpot2--1||rhizpot3--1:Type_counter=capture--5:besthit_avg=81.35:besthit_max=88.0:besthit_min=74.7:besthit_std=9.40452018978108:besthit_sum=162.7:bitscore_avg=198.5:bitscore_max=204.0:bitscore_min=193.0:bitscore_std=7.7781745930520225:bitscore_sum=397.0:capture_class_counter=c__Clostridia--2||c__Gammaproteobacteria--2||c__Holophagae--1:capture_domain_counter=d__Bacteria--5:capture_family_counter=f__Clostridiaceae--2||f__Holophagaceae--1||f__Pseudomonadaceae--1||f__Rhodanobacteraceae--1:capture_genus_counter=g__Clostridium_B--2||g__Geothrix--1||g__Pseudomonas_E--1||g__Rhodanobacter--1:capture_order_counter=o__Clostridiales--2||o__Holophagales--1||o__Pseudomonadales--1||o__Xanthomonadales--1:capture_phylum_counter=p__Acidobacteriota--1||p__Firmicutes_A--2||p__Proteobacteria--2:capture_species_counter=s__Clostridium_B sp003497125--2||s__Geothrix sp903873655--1||s__Pseudomonas_E sp900187565--1||s__Rhodanobacter sp002749725--1:evalue_avg=1.885012e-63:evalue_max=3.77e-63:evalue_min=2.4e-68:evalue_std=2.6657755945105355e-63:evalue_sum=3.770024e-63:gapopen_avg=0.5:gapopen_max=1.0:gapopen_min=0.0:gapopen_std=0.7071067811865476:gapopen_sum=1.0:gtdb_class_counter=:gtdb_domain_counter=:gtdb_family_counter=:gtdb_genus_counter=:gtdb_order_counter=:gtdb_phylum_counter=:gtdb_species_counter=:heptad_counter=MCP-36H--5:lbd_counter=:length_avg=143.5:length_max=154.0:length_min=133.0:length_std=14.849242404917497:length_sum=287.0:mismatch_avg=26.0:mismatch_max=36.0:mismatch_min=16.0:mismatch_std=14.142135623730951:mismatch_sum=52.0:name=N638423:qcovhsp_avg=99.3:qcovhsp_max=99.3:qcovhsp_min=99.3:qcovhsp_std=0.0:qcovhsp_sum=198.6:qend_avg=143.0:qend_max=152.0:qend_min=134.0:qend_std=12.727922061357855:qend_sum=286.0:qstart_avg=2.0:qstart_max=2.0:qstart_min=2.0:qstart_std=0.0:qstart_sum=4.0:ref_name_counter=GB_GCA_016869215.1_protein.faa_VGEP01000026.1_40@PF00015_full_PFAM.1.164--1||GB_GCA_903878085.1_protein.faa_CAIRGJ010000008.1_67@PF00015_full_PFAM.453.639--1:scovhsp_avg=82.19999999999999:scovhsp_max=82.8:scovhsp_min=81.6:scovhsp_std=0.848528137423859:scovhsp_sum=164.39999999999998:send_avg=147.5:send_max=162.0:send_min=133.0:send_std=20.506096654409877:send_sum=295.0:sstart_avg=5.0:sstart_max=9.0:sstart_min=1.0:sstart_std=5.656854249492381:sstart_sum=10.0],((bcecb8d0-3a75-4282-8b5d-b2cdafd7a027_6@MCPsignal.293.395:0.0190286[&&NHX:Sample=rhizpot3:Type=capture:besthit=65.0:bitscore=107.0:capture_class=c__Thermodesulfovibrionia:capture_domain=d__Bacteria:capture_family=f__JdFR-85:capture_genus=g__BMS3Bbin07:capture_order=o__Thermodesulfovibrionales:capture_phylum=p__Nitrospirota:capture_species=s__BMS3Bbin07 sp003232715:evalue=1.83e-30:gapopen=0.0:heptad=MCP-36H:length=100.0:mismatch=35.0:qcovhsp=98.0:qend=100.0:qstart=1.0:ref_name=GB_GCA_016869215.1_protein.faa_VGEP01000026.1_40@PF00015_full_PFAM.1.164:scovhsp=61.3:send=104.0:sstart=5.0],f90d9145-bd37-4397-a315-49ec809c2ee1_1@MCPsignal.60.165:0.0176686[&&NHX:Sample=rhizpot1:Type=capture:besthit=84.5:bitscore=154.0:capture_class=c__Gammaproteobacteria:capture_domain=d__Bacteria:capture_family=f__Burkholderiaceae:capture_genus=g__Aquabacterium:capture_order=o__Burkholderiales:capture_phylum=p__Proteobacteria:capture_species=s__Aquabacterium sp004322345:evalue=1.45e-48:gapopen=0.0:heptad=MCP-36H:length=103.0:mismatch=16.0:qcovhsp=98.1:qend=103.0:qstart=1.0:ref_name=GB_GCA_016869215.1_protein.faa_VGEP01000026.1_39@PF00015_full_PFAM.466.656:scovhsp=54.2:send=114.0:sstart=12.0])0:6e-09[&&NHX:Sample_counter=rhizpot1--1||rhizpot3--1:Type_counter=capture--2:besthit_avg=74.75:besthit_max=84.5:besthit_min=65.0:besthit_std=13.788582233137676:besthit_sum=149.5:bitscore_avg=130.5:bitscore_max=154.0:bitscore_min=107.0:bitscore_std=33.23401871576773:bitscore_sum=261.0:capture_class_counter=c__Gammaproteobacteria--1||c__Thermodesulfovibrionia--1:capture_domain_counter=d__Bacteria--2:capture_family_counter=f__Burkholderiaceae--1||f__JdFR-85--1:capture_genus_counter=g__Aquabacterium--1||g__BMS3Bbin07--1:capture_order_counter=o__Burkholderiales--1||o__Thermodesulfovibrionales--1:capture_phylum_counter=p__Nitrospirota--1||p__Proteobacteria--1:capture_species_counter=s__Aquabacterium sp004322345--1||s__BMS3Bbin07 sp003232715--1:evalue_avg=9.15e-31:evalue_max=1.83e-30:evalue_min=1.45e-48:evalue_std=1.294005409571382e-30:evalue_sum=1.83e-30:gapopen_avg=0.0:gapopen_max=0.0:gapopen_min=0.0:gapopen_std=0.0:gapopen_sum=0.0:gtdb_class_counter=:gtdb_domain_counter=:gtdb_family_counter=:gtdb_genus_counter=:gtdb_order_counter=:gtdb_phylum_counter=:gtdb_species_counter=:heptad_counter=MCP-36H--2:lbd_counter=:length_avg=101.5:length_max=103.0:length_min=100.0:length_std=2.1213203435596424:length_sum=203.0:mismatch_avg=25.5:mismatch_max=35.0:mismatch_min=16.0:mismatch_std=13.435028842544403:mismatch_sum=51.0:name=N638426:qcovhsp_avg=98.05:qcovhsp_max=98.1:qcovhsp_min=98.0:qcovhsp_std=0.07071067811865074:qcovhsp_sum=196.1:qend_avg=101.5:qend_max=103.0:qend_min=100.0:qend_std=2.1213203435596424:qend_sum=203.0:qstart_avg=1.0:qstart_max=1.0:qstart_min=1.0:qstart_std=0.0:qstart_sum=2.0:ref_name_counter=GB_GCA_016869215.1_protein.faa_VGEP01000026.1_39@PF00015_full_PFAM.466.656--1||GB_GCA_016869215.1_protein.faa_VGEP01000026.1_40@PF00015_full_PFAM.1.164--1:scovhsp_avg=57.75:scovhsp_max=61.3:scovhsp_min=54.2:scovhsp_std=5.020458146424484:scovhsp_sum=115.5:send_avg=109.0:send_max=114.0:send_min=104.0:send_std=7.0710678118654755:send_sum=218.0:sstart_avg=8.5:sstart_max=12.0:sstart_min=5.0:sstart_std=4.949747468305833:sstart_sum=17.0],6cb49308-aa6a-4a51-b249-006fca147523_4@MCPsignal.49.205:5e-09[&&NHX:Sample=rhizpot1:Type=capture:besthit=74.4:bitscore=160.0:capture_class=c__Gammaproteobacteria:capture_domain=d__Bacteria:capture_family=f__Burkholderiaceae:capture_genus=g__Aquabacterium:capture_order=o__Burkholderiales:capture_phylum=p__Proteobacteria:capture_species=s__Aquabacterium sp004322345:evalue=2.63e-50:gapopen=0.0:heptad=MCP-36H:length=156.0:mismatch=40.0:qcovhsp=100.0:qend=156.0:qstart=1.0:ref_name=GB_GCA_016201085.1_protein.faa_JACQDO010000057.1_2@PF00015_full_PFAM.409.597:scovhsp=83.0:send=163.0:sstart=8.0])0.914:0.0237451[&&NHX:Sample_counter=rhizpot1--2||rhizpot3--1:Type_counter=capture--3:besthit_avg=74.63333333333334:besthit_max=84.5:besthit_min=65.0:besthit_std=9.752093792275243:besthit_sum=223.9:bitscore_avg=140.33333333333334:bitscore_max=160.0:bitscore_min=107.0:bitscore_std=29.022979401386987:bitscore_sum=421.0:capture_class_counter=c__Gammaproteobacteria--2||c__Thermodesulfovibrionia--1:capture_domain_counter=d__Bacteria--3:capture_family_counter=f__Burkholderiaceae--2||f__JdFR-85--1:capture_genus_counter=g__Aquabacterium--2||g__BMS3Bbin07--1:capture_order_counter=o__Burkholderiales--2||o__Thermodesulfovibrionales--1:capture_phylum_counter=p__Nitrospirota--1||p__Proteobacteria--2:capture_species_counter=s__Aquabacterium sp004322345--2||s__BMS3Bbin07 sp003232715--1:evalue_avg=6.1e-31:evalue_max=1.83e-30:evalue_min=2.63e-50:evalue_std=1.0565509926170151e-30:evalue_sum=1.83e-30:gapopen_avg=0.0:gapopen_max=0.0:gapopen_min=0.0:gapopen_std=0.0:gapopen_sum=0.0:gtdb_class_counter=:gtdb_domain_counter=:gtdb_family_counter=:gtdb_genus_counter=:gtdb_order_counter=:gtdb_phylum_counter=:gtdb_species_counter=:heptad_counter=MCP-36H--3:lbd_counter=:length_avg=119.66666666666667:length_max=156.0:length_min=100.0:length_std=31.50132272355136:length_sum=359.0:mismatch_avg=30.333333333333332:mismatch_max=40.0:mismatch_min=16.0:mismatch_std=12.662279942148386:mismatch_sum=91.0:name=N638428:qcovhsp_avg=98.7:qcovhsp_max=100.0:qcovhsp_min=98.0:qcovhsp_std=1.126942766958466:qcovhsp_sum=296.1:qend_avg=119.66666666666667:qend_max=156.0:qend_min=100.0:qend_std=31.50132272355136:qend_sum=359.0:qstart_avg=1.0:qstart_max=1.0:qstart_min=1.0:qstart_std=0.0:qstart_sum=3.0:ref_name_counter=GB_GCA_016201085.1_protein.faa_JACQDO010000057.1_2@PF00015_full_PFAM.409.597--1||GB_GCA_016869215.1_protein.faa_VGEP01000026.1_39@PF00015_full_PFAM.466.656--1||GB_GCA_016869215.1_protein.faa_VGEP01000026.1_40@PF00015_full_PFAM.1.164--1:scovhsp_avg=66.16666666666667:scovhsp_max=83.0:scovhsp_min=54.2:scovhsp_std=15.00411054789098:scovhsp_sum=198.5:send_avg=127.0:send_max=163.0:send_min=104.0:send_std=31.575306807693888:send_sum=381.0:sstart_avg=8.333333333333334:sstart_max=12.0:sstart_min=5.0:sstart_std=3.511884584284246:sstart_sum=25.0])0.999:0.0939099[&&NHX:Sample_counter=rhizpot1--5||rhizpot2--1||rhizpot3--2:Type_counter=capture--8:besthit_avg=77.32:besthit_max=88.0:besthit_min=65.0:besthit_std=9.121238950932048:besthit_sum=386.59999999999997:bitscore_avg=163.6:bitscore_max=204.0:bitscore_min=107.0:bitscore_std=38.095931541307664:bitscore_sum=818.0:capture_class_counter=c__Clostridia--2||c__Gammaproteobacteria--4||c__Holophagae--1||c__Thermodesulfovibrionia--1:capture_domain_counter=d__Bacteria--8:capture_family_counter=f__Burkholderiaceae--2||f__Clostridiaceae--2||f__Holophagaceae--1||f__JdFR-85--1||f__Pseudomonadaceae--1||f__Rhodanobacteraceae--1:capture_genus_counter=g__Aquabacterium--2||g__BMS3Bbin07--1||g__Clostridium_B--2||g__Geothrix--1||g__Pseudomonas_E--1||g__Rhodanobacter--1:capture_order_counter=o__Burkholderiales--2||o__Clostridiales--2||o__Holophagales--1||o__Pseudomonadales--1||o__Thermodesulfovibrionales--1||o__Xanthomonadales--1:capture_phylum_counter=p__Acidobacteriota--1||p__Firmicutes_A--2||p__Nitrospirota--1||p__Proteobacteria--4:capture_species_counter=s__Aquabacterium sp004322345--2||s__BMS3Bbin07 sp003232715--1||s__Clostridium_B sp003497125--2||s__Geothrix sp903873655--1||s__Pseudomonas_E sp900187565--1||s__Rhodanobacter sp002749725--1:evalue_avg=3.66e-31:evalue_max=1.83e-30:evalue_min=2.4e-68:evalue_std=8.18400879764923e-31:evalue_sum=1.83e-30:gapopen_avg=0.2:gapopen_max=1.0:gapopen_min=0.0:gapopen_std=0.447213595499958:gapopen_sum=1.0:gtdb_class_counter=:gtdb_domain_counter=:gtdb_family_counter=:gtdb_genus_counter=:gtdb_order_counter=:gtdb_phylum_counter=:gtdb_species_counter=:heptad_counter=MCP-36H--8:lbd_counter=:length_avg=129.2:length_max=156.0:length_min=100.0:length_std=26.864474683120083:length_sum=646.0:mismatch_avg=28.6:mismatch_max=40.0:mismatch_min=16.0:mismatch_std=11.653325705565772:mismatch_sum=143.0:name=N638429:qcovhsp_avg=98.94:qcovhsp_max=100.0:qcovhsp_min=98.0:qcovhsp_std=0.8619744775803987:qcovhsp_sum=494.7:qend_avg=129.0:qend_max=156.0:qend_min=100.0:qend_std=26.457513110645905:qend_sum=645.0:qstart_avg=1.4:qstart_max=2.0:qstart_min=1.0:qstart_std=0.5477225575051661:qstart_sum=7.0:ref_name_counter=GB_GCA_016201085.1_protein.faa_JACQDO010000057.1_2@PF00015_full_PFAM.409.597--1||GB_GCA_016869215.1_protein.faa_VGEP01000026.1_39@PF00015_full_PFAM.466.656--1||GB_GCA_016869215.1_protein.faa_VGEP01000026.1_40@PF00015_full_PFAM.1.164--2||GB_GCA_903878085.1_protein.faa_CAIRGJ010000008.1_67@PF00015_full_PFAM.453.639--1:scovhsp_avg=72.58:scovhsp_max=83.0:scovhsp_min=54.2:scovhsp_std=13.779042056688846:scovhsp_sum=362.9:send_avg=135.2:send_max=163.0:send_min=104.0:send_std=27.0129598526337:send_sum=676.0:sstart_avg=7.0:sstart_max=12.0:sstart_min=1.0:sstart_std=4.183300132670378:sstart_sum=35.0],((6d11c838-33ad-4847-990d-3621b46c1f94_3@MCPsignal.56.127:0.370161[&&NHX:Sample=rhiztom1:Type=capture:capture_class=c__Alphaproteobacteria:capture_domain=d__Bacteria:capture_family=f__Sphingomonadaceae:capture_genus=g__Sphingomonas:capture_order=o__Sphingomonadales:capture_phylum=p__Proteobacteria:capture_species=s__Sphingomonas taxi_B:heptad=MCP-36H],(((b0f61939-2acf-4aa6-b8f5-cfc59b12b67c_5@MCPsignal.106.166:5e-09[&&NHX:Sample=rhiztom2:Type=capture:capture_class=c__Gammaproteobacteria:capture_domain=d__Bacteria:capture_family=f__Burkholderiaceae:capture_genus=g__Massilia:capture_order=o__Burkholderiales:capture_phylum=p__Proteobacteria:capture_species=s__Massilia sp002354135:heptad=MCP-36H],6f395e49-4247-4e37-a7fa-df1b26cab9d9_3@MCPsignal.47.190:5e-09[&&NHX:Sample=rhiztom2:Type=capture:capture_class=c__Gammaproteobacteria:capture_domain=d__Bacteria:capture_family=f__Burkholderiaceae:capture_genus=g__Albitalea:capture_order=o__Burkholderiales:capture_phylum=p__Proteobacteria:capture_species=s__Albitalea terrae:heptad=MCP-36H])0:5e-09[&&NHX:Sample_counter=rhiztom2--2:Type_counter=capture--2:capture_class_counter=c__Gammaproteobacteria--2:capture_domain_counter=d__Bacteria--2:capture_family_counter=f__Burkholderiaceae--2:capture_genus_counter=g__Albitalea--1||g__Massilia--1:capture_order_counter=o__Burkholderiales--2:capture_phylum_counter=p__Proteobacteria--2:capture_species_counter=s__Albitalea terrae--1||s__Massilia sp002354135--1:gtdb_class_counter=:gtdb_domain_counter=:gtdb_family_counter=:gtdb_genus_counter=:gtdb_order_counter=:gtdb_phylum_counter=:gtdb_species_counter=:heptad_counter=MCP-36H--2:lbd_counter=:name=N638433:ref_name_counter=],(b9f67bc7-2b27-4b2d-9659-7540ad2c51a0_3@MCPsignal.281.431:0.00660473[&&NHX:Sample=rhiztom1:Type=capture:besthit=56.1:bitscore=133.0:capture_class=c__Gammaproteobacteria:capture_domain=d__Bacteria:capture_family=f__Burkholderiaceae:capture_genus=g__Albitalea:capture_order=o__Burkholderiales:capture_phylum=p__Proteobacteria:capture_species=s__Albitalea terrae:evalue=1.52e-39:gapopen=0.0:heptad=MCP-36H:length=148.0:mismatch=65.0:qcovhsp=98.7:qend=150.0:qstart=3.0:ref_name=RS_GCF_003367395.1_protein.faa_NZ_CP031417.1_2782@PF00015_full_PFAM.337.522:scovhsp=80.0:send=161.0:sstart=14.0],ae950629-de7b-4bff-9024-1ccbc3035100_3@MCPsignal.237.336:0.00932041[&&NHX:Sample=rhiztom2:Type=capture:besthit=93.9:bitscore=159.0:capture_class=c__Gammaproteobacteria:capture_domain=d__Bacteria:capture_family=f__Burkholderiaceae:capture_genus=g__Albitalea:capture_order=o__Burkholderiales:capture_phylum=p__Proteobacteria:capture_species=s__Albitalea terrae:evalue=1.71e-50:gapopen=0.0:heptad=MCP-36H:length=98.0:mismatch=6.0:qcovhsp=99.0:qend=99.0:qstart=2.0:ref_name=GB_GCA_016869215.1_protein.faa_VGEP01000026.1_39@PF00015_full_PFAM.466.656:scovhsp=51.6:send=113.0:sstart=16.0])0:5e-09[&&NHX:Sample_counter=rhiztom1--1||rhiztom2--1:Type_counter=capture--2:besthit_avg=75.0:besthit_max=93.9:besthit_min=56.1:besthit_std=26.728636328851497:besthit_sum=150.0:bitscore_avg=146.0:bitscore_max=159.0:bitscore_min=133.0:bitscore_std=18.384776310850235:bitscore_sum=292.0:capture_class_counter=c__Gammaproteobacteria--2:capture_domain_counter=d__Bacteria--2:capture_family_counter=f__Burkholderiaceae--2:capture_genus_counter=g__Albitalea--2:capture_order_counter=o__Burkholderiales--2:capture_phylum_counter=p__Proteobacteria--2:capture_species_counter=s__Albitalea terrae--2:evalue_avg=7.6000000000855e-40:evalue_max=1.52e-39:evalue_min=1.71e-50:evalue_std=1.0748023073914606e-39:evalue_sum=1.5200000000171e-39:gapopen_avg=0.0:gapopen_max=0.0:gapopen_min=0.0:gapopen_std=0.0:gapopen_sum=0.0:gtdb_class_counter=:gtdb_domain_counter=:gtdb_family_counter=:gtdb_genus_counter=:gtdb_order_counter=:gtdb_phylum_counter=:gtdb_species_counter=:heptad_counter=MCP-36H--2:lbd_counter=:length_avg=123.0:length_max=148.0:length_min=98.0:length_std=35.35533905932738:length_sum=246.0:mismatch_avg=35.5:mismatch_max=65.0:mismatch_min=6.0:mismatch_std=41.71930009000631:mismatch_sum=71.0:name=N638436:qcovhsp_avg=98.85:qcovhsp_max=99.0:qcovhsp_min=98.7:qcovhsp_std=0.21213203435596226:qcovhsp_sum=197.7:qend_avg=124.5:qend_max=150.0:qend_min=99.0:qend_std=36.062445840513924:qend_sum=249.0:qstart_avg=2.5:qstart_max=3.0:qstart_min=2.0:qstart_std=0.7071067811865476:qstart_sum=5.0:ref_name_counter=GB_GCA_016869215.1_protein.faa_VGEP01000026.1_39@PF00015_full_PFAM.466.656--1||RS_GCF_003367395.1_protein.faa_NZ_CP031417.1_2782@PF00015_full_PFAM.337.522--1:scovhsp_avg=65.8:scovhsp_max=80.0:scovhsp_min=51.6:scovhsp_std=20.08183258569795:scovhsp_sum=131.6:send_avg=137.0:send_max=161.0:send_min=113.0:send_std=33.94112549695428:send_sum=274.0:sstart_avg=15.0:sstart_max=16.0:sstart_min=14.0:sstart_std=1.4142135623730951:sstart_sum=30.0])0.103:5e-09[&&NHX:Sample_counter=rhiztom1--1||rhiztom2--3:Type_counter=capture--4:besthit_avg=75.0:besthit_max=93.9:besthit_min=56.1:besthit_std=26.728636328851497:besthit_sum=150.0:bitscore_avg=146.0:bitscore_max=159.0:bitscore_min=133.0:bitscore_std=18.384776310850235:bitscore_sum=292.0:capture_class_counter=c__Gammaproteobacteria--4:capture_domain_counter=d__Bacteria--4:capture_family_counter=f__Burkholderiaceae--4:capture_genus_counter=g__Albitalea--3||g__Massilia--1:capture_order_counter=o__Burkholderiales--4:capture_phylum_counter=p__Proteobacteria--4:capture_species_counter=s__Albitalea terrae--3||s__Massilia sp002354135--1:evalue_avg=7.6000000000855e-40:evalue_max=1.52e-39:evalue_min=1.71e-50:evalue_std=1.0748023073914606e-39:evalue_sum=1.5200000000171e-39:gapopen_avg=0.0:gapopen_max=0.0:gapopen_min=0.0:gapopen_std=0.0:gapopen_sum=0.0:gtdb_class_counter=:gtdb_domain_counter=:gtdb_family_counter=:gtdb_genus_counter=:gtdb_order_counter=:gtdb_phylum_counter=:gtdb_species_counter=:heptad_counter=MCP-36H--4:lbd_counter=:length_avg=123.0:length_max=148.0:length_min=98.0:length_std=35.35533905932738:length_sum=246.0:mismatch_avg=35.5:mismatch_max=65.0:mismatch_min=6.0:mismatch_std=41.71930009000631:mismatch_sum=71.0:name=N638437:qcovhsp_avg=98.85:qcovhsp_max=99.0:qcovhsp_min=98.7:qcovhsp_std=0.21213203435596226:qcovhsp_sum=197.7:qend_avg=124.5:qend_max=150.0:qend_min=99.0:qend_std=36.062445840513924:qend_sum=249.0:qstart_avg=2.5:qstart_max=3.0:qstart_min=2.0:qstart_std=0.7071067811865476:qstart_sum=5.0:ref_name_counter=GB_GCA_016869215.1_protein.faa_VGEP01000026.1_39@PF00015_full_PFAM.466.656--1||RS_GCF_003367395.1_protein.faa_NZ_CP031417.1_2782@PF00015_full_PFAM.337.522--1:scovhsp_avg=65.8:scovhsp_max=80.0:scovhsp_min=51.6:scovhsp_std=20.08183258569795:scovhsp_sum=131.6:send_avg=137.0:send_max=161.0:send_min=113.0:send_std=33.94112549695428:send_sum=274.0:sstart_avg=15.0:sstart_max=16.0:sstart_min=14.0:sstart_std=1.4142135623730951:sstart_sum=30.0],70611b15-63d8-41e7-8202-3a013e39fdf1_6@MCPsignal.61.105:0.126548[&&NHX:Sample=rhiztom3:Type=capture:capture_class=c__Alphaproteobacteria:capture_domain=d__Bacteria:capture_family=f__Devosiaceae:capture_genus=g__Pelagibacterium:capture_order=o__Rhizobiales:capture_phylum=p__Proteobacteria:capture_species=s__Pelagibacterium lacus:heptad=MCP-36H])0:5e-09[&&NHX:Sample_counter=rhiztom1--1||rhiztom2--3||rhiztom3--1:Type_counter=capture--5:besthit_avg=75.0:besthit_max=93.9:besthit_min=56.1:besthit_std=26.728636328851497:besthit_sum=150.0:bitscore_avg=146.0:bitscore_max=159.0:bitscore_min=133.0:bitscore_std=18.384776310850235:bitscore_sum=292.0:capture_class_counter=c__Alphaproteobacteria--1||c__Gammaproteobacteria--4:capture_domain_counter=d__Bacteria--5:capture_family_counter=f__Burkholderiaceae--4||f__Devosiaceae--1:capture_genus_counter=g__Albitalea--3||g__Massilia--1||g__Pelagibacterium--1:capture_order_counter=o__Burkholderiales--4||o__Rhizobiales--1:capture_phylum_counter=p__Proteobacteria--5:capture_species_counter=s__Albitalea terrae--3||s__Massilia sp002354135--1||s__Pelagibacterium lacus--1:evalue_avg=7.6000000000855e-40:evalue_max=1.52e-39:evalue_min=1.71e-50:evalue_std=1.0748023073914606e-39:evalue_sum=1.5200000000171e-39:gapopen_avg=0.0:gapopen_max=0.0:gapopen_min=0.0:gapopen_std=0.0:gapopen_sum=0.0:gtdb_class_counter=:gtdb_domain_counter=:gtdb_family_counter=:gtdb_genus_counter=:gtdb_order_counter=:gtdb_phylum_counter=:gtdb_species_counter=:heptad_counter=MCP-36H--5:lbd_counter=:length_avg=123.0:length_max=148.0:length_min=98.0:length_std=35.35533905932738:length_sum=246.0:mismatch_avg=35.5:mismatch_max=65.0:mismatch_min=6.0:mismatch_std=41.71930009000631:mismatch_sum=71.0:name=N638439:qcovhsp_avg=98.85:qcovhsp_max=99.0:qcovhsp_min=98.7:qcovhsp_std=0.21213203435596226:qcovhsp_sum=197.7:qend_avg=124.5:qend_max=150.0:qend_min=99.0:qend_std=36.062445840513924:qend_sum=249.0:qstart_avg=2.5:qstart_max=3.0:qstart_min=2.0:qstart_std=0.7071067811865476:qstart_sum=5.0:ref_name_counter=GB_GCA_016869215.1_protein.faa_VGEP01000026.1_39@PF00015_full_PFAM.466.656--1||RS_GCF_003367395.1_protein.faa_NZ_CP031417.1_2782@PF00015_full_PFAM.337.522--1:scovhsp_avg=65.8:scovhsp_max=80.0:scovhsp_min=51.6:scovhsp_std=20.08183258569795:scovhsp_sum=131.6:send_avg=137.0:send_max=161.0:send_min=113.0:send_std=33.94112549695428:send_sum=274.0:sstart_avg=15.0:sstart_max=16.0:sstart_min=14.0:sstart_std=1.4142135623730951:sstart_sum=30.0])0.54:0.0461332[&&NHX:Sample_counter=rhiztom1--2||rhiztom2--3||rhiztom3--1:Type_counter=capture--6:besthit_avg=75.0:besthit_max=93.9:besthit_min=56.1:besthit_std=26.728636328851497:besthit_sum=150.0:bitscore_avg=146.0:bitscore_max=159.0:bitscore_min=133.0:bitscore_std=18.384776310850235:bitscore_sum=292.0:capture_class_counter=c__Alphaproteobacteria--2||c__Gammaproteobacteria--4:capture_domain_counter=d__Bacteria--6:capture_family_counter=f__Burkholderiaceae--4||f__Devosiaceae--1||f__Sphingomonadaceae--1:capture_genus_counter=g__Albitalea--3||g__Massilia--1||g__Pelagibacterium--1||g__Sphingomonas--1:capture_order_counter=o__Burkholderiales--4||o__Rhizobiales--1||o__Sphingomonadales--1:capture_phylum_counter=p__Proteobacteria--6:capture_species_counter=s__Albitalea terrae--3||s__Massilia sp002354135--1||s__Pelagibacterium lacus--1||s__Sphingomonas taxi_B--1:evalue_avg=7.6000000000855e-40:evalue_max=1.52e-39:evalue_min=1.71e-50:evalue_std=1.0748023073914606e-39:evalue_sum=1.5200000000171e-39:gapopen_avg=0.0:gapopen_max=0.0:gapopen_min=0.0:gapopen_std=0.0:gapopen_sum=0.0:gtdb_class_counter=:gtdb_domain_counter=:gtdb_family_counter=:gtdb_genus_counter=:gtdb_order_counter=:gtdb_phylum_counter=:gtdb_species_counter=:heptad_counter=MCP-36H--6:lbd_counter=:length_avg=123.0:length_max=148.0:length_min=98.0:length_std=35.35533905932738:length_sum=246.0:mismatch_avg=35.5:mismatch_max=65.0:mismatch_min=6.0:mismatch_std=41.71930009000631:mismatch_sum=71.0:name=N638440:qcovhsp_avg=98.85:qcovhsp_max=99.0:qcovhsp_min=98.7:qcovhsp_std=0.21213203435596226:qcovhsp_sum=197.7:qend_avg=124.5:qend_max=150.0:qend_min=99.0:qend_std=36.062445840513924:qend_sum=249.0:qstart_avg=2.5:qstart_max=3.0:qstart_min=2.0:qstart_std=0.7071067811865476:qstart_sum=5.0:ref_name_counter=GB_GCA_016869215.1_protein.faa_VGEP01000026.1_39@PF00015_full_PFAM.466.656--1||RS_GCF_003367395.1_protein.faa_NZ_CP031417.1_2782@PF00015_full_PFAM.337.522--1:scovhsp_avg=65.8:scovhsp_max=80.0:scovhsp_min=51.6:scovhsp_std=20.08183258569795:scovhsp_sum=131.6:send_avg=137.0:send_max=161.0:send_min=113.0:send_std=33.94112549695428:send_sum=274.0:sstart_avg=15.0:sstart_max=16.0:sstart_min=14.0:sstart_std=1.4142135623730951:sstart_sum=30.0],GB_GCA_016869215.1_protein.faa_VGEP01000026.1_40@PF00015_full_PFAM.1.164:0.00584194[&&NHX:Type=GTDB:gtdb_class=c__Alphaproteobacteria:gtdb_domain=d__Bacteria:gtdb_family=f__Xanthobacteraceae:gtdb_genus=g__Z2-YC6860:gtdb_order=o__Rhizobiales:gtdb_phylum=p__Proteobacteria:gtdb_species=s__Z2-YC6860 sp016869215:heptad=MCP-36H:species=d__Bacteria_p__Proteobacteria_c__Alphaproteobacteria_o__Rhizobiales_f__Xanthobacteraceae_g__Z2-YC6860_s__Z2-YC6860 sp016869215])0.791:0.0169042[&&NHX:Sample_counter=rhiztom1--2||rhiztom2--3||rhiztom3--1:Type_counter=GTDB--1||capture--6:besthit_avg=75.0:besthit_max=93.9:besthit_min=56.1:besthit_std=26.728636328851497:besthit_sum=150.0:bitscore_avg=146.0:bitscore_max=159.0:bitscore_min=133.0:bitscore_std=18.384776310850235:bitscore_sum=292.0:capture_class_counter=c__Alphaproteobacteria--2||c__Gammaproteobacteria--4:capture_domain_counter=d__Bacteria--6:capture_family_counter=f__Burkholderiaceae--4||f__Devosiaceae--1||f__Sphingomonadaceae--1:capture_genus_counter=g__Albitalea--3||g__Massilia--1||g__Pelagibacterium--1||g__Sphingomonas--1:capture_order_counter=o__Burkholderiales--4||o__Rhizobiales--1||o__Sphingomonadales--1:capture_phylum_counter=p__Proteobacteria--6:capture_species_counter=s__Albitalea terrae--3||s__Massilia sp002354135--1||s__Pelagibacterium lacus--1||s__Sphingomonas taxi_B--1:evalue_avg=7.6000000000855e-40:evalue_max=1.52e-39:evalue_min=1.71e-50:evalue_std=1.0748023073914606e-39:evalue_sum=1.5200000000171e-39:gapopen_avg=0.0:gapopen_max=0.0:gapopen_min=0.0:gapopen_std=0.0:gapopen_sum=0.0:gtdb_class_counter=c__Alphaproteobacteria--1:gtdb_domain_counter=d__Bacteria--1:gtdb_family_counter=f__Xanthobacteraceae--1:gtdb_genus_counter=g__Z2-YC6860--1:gtdb_order_counter=o__Rhizobiales--1:gtdb_phylum_counter=p__Proteobacteria--1:gtdb_species_counter=s__Z2-YC6860 sp016869215--1:heptad_counter=MCP-36H--7:lbd_counter=:lca_tree=s__Z2-YC6860 sp016869215:length_avg=123.0:length_max=148.0:length_min=98.0:length_std=35.35533905932738:length_sum=246.0:mismatch_avg=35.5:mismatch_max=65.0:mismatch_min=6.0:mismatch_std=41.71930009000631:mismatch_sum=71.0:name=N638442:qcovhsp_avg=98.85:qcovhsp_max=99.0:qcovhsp_min=98.7:qcovhsp_std=0.21213203435596226:qcovhsp_sum=197.7:qend_avg=124.5:qend_max=150.0:qend_min=99.0:qend_std=36.062445840513924:qend_sum=249.0:qstart_avg=2.5:qstart_max=3.0:qstart_min=2.0:qstart_std=0.7071067811865476:qstart_sum=5.0:ref_name_counter=GB_GCA_016869215.1_protein.faa_VGEP01000026.1_39@PF00015_full_PFAM.466.656--1||RS_GCF_003367395.1_protein.faa_NZ_CP031417.1_2782@PF00015_full_PFAM.337.522--1:scovhsp_avg=65.8:scovhsp_max=80.0:scovhsp_min=51.6:scovhsp_std=20.08183258569795:scovhsp_sum=131.6:send_avg=137.0:send_max=161.0:send_min=113.0:send_std=33.94112549695428:send_sum=274.0:sstart_avg=15.0:sstart_max=16.0:sstart_min=14.0:sstart_std=1.4142135623730951:sstart_sum=30.0])0.633:0.0269392[&&NHX:Sample_counter=rhizpot1--5||rhizpot2--1||rhizpot3--2||rhiztom1--2||rhiztom2--3||rhiztom3--1:Type_counter=GTDB--1||capture--14:besthit_avg=76.65714285714286:besthit_max=93.9:besthit_min=56.1:besthit_std=13.259569769649032:besthit_sum=536.6:bitscore_avg=158.57142857142858:bitscore_max=204.0:bitscore_min=107.0:bitscore_std=33.13033425154427:bitscore_sum=1110.0:capture_class_counter=c__Alphaproteobacteria--2||c__Clostridia--2||c__Gammaproteobacteria--8||c__Holophagae--1||c__Thermodesulfovibrionia--1:capture_domain_counter=d__Bacteria--14:capture_family_counter=f__Burkholderiaceae--6||f__Clostridiaceae--2||f__Devosiaceae--1||f__Holophagaceae--1||f__JdFR-85--1||f__Pseudomonadaceae--1||f__Rhodanobacteraceae--1||f__Sphingomonadaceae--1:capture_genus_counter=g__Albitalea--3||g__Aquabacterium--2||g__BMS3Bbin07--1||g__Clostridium_B--2||g__Geothrix--1||g__Massilia--1||g__Pelagibacterium--1||g__Pseudomonas_E--1||g__Rhodanobacter--1||g__Sphingomonas--1:capture_order_counter=o__Burkholderiales--6||o__Clostridiales--2||o__Holophagales--1||o__Pseudomonadales--1||o__Rhizobiales--1||o__Sphingomonadales--1||o__Thermodesulfovibrionales--1||o__Xanthomonadales--1:capture_phylum_counter=p__Acidobacteriota--1||p__Firmicutes_A--2||p__Nitrospirota--1||p__Proteobacteria--10:capture_species_counter=s__Albitalea terrae--3||s__Aquabacterium sp004322345--2||s__BMS3Bbin07 sp003232715--1||s__Clostridium_B sp003497125--2||s__Geothrix sp903873655--1||s__Massilia sp002354135--1||s__Pelagibacterium lacus--1||s__Pseudomonas_E sp900187565--1||s__Rhodanobacter sp002749725--1||s__Sphingomonas taxi_B--1:evalue_avg=2.614285716457143e-31:evalue_max=1.83e-30:evalue_min=2.4e-68:evalue_std=6.916749855111348e-31:evalue_sum=1.83000000152e-30:gapopen_avg=0.14285714285714285:gapopen_max=1.0:gapopen_min=0.0:gapopen_std=0.37796447300922725:gapopen_sum=1.0:gtdb_class_counter=c__Alphaproteobacteria--1:gtdb_domain_counter=d__Bacteria--1:gtdb_family_counter=f__Xanthobacteraceae--1:gtdb_genus_counter=g__Z2-YC6860--1:gtdb_order_counter=o__Rhizobiales--1:gtdb_phylum_counter=p__Proteobacteria--1:gtdb_species_counter=s__Z2-YC6860 sp016869215--1:heptad_counter=MCP-36H--15:lbd_counter=:lca_tree=s__Z2-YC6860 sp016869215:length_avg=127.42857142857143:length_max=156.0:length_min=98.0:length_std=26.431402679749095:length_sum=892.0:mismatch_avg=30.571428571428573:mismatch_max=65.0:mismatch_min=6.0:mismatch_std=19.7977872741471:mismatch_sum=214.0:name=N638443:qcovhsp_avg=98.91428571428571:qcovhsp_max=100.0:qcovhsp_min=98.0:qcovhsp_std=0.7104659772022199:qcovhsp_sum=692.4:qend_avg=127.71428571428571:qend_max=156.0:qend_min=99.0:qend_std=26.234292352531547:qend_sum=894.0:qstart_avg=1.7142857142857142:qstart_max=3.0:qstart_min=1.0:qstart_std=0.7559289460184545:qstart_sum=12.0:ref_name_counter=GB_GCA_016201085.1_protein.faa_JACQDO010000057.1_2@PF00015_full_PFAM.409.597--1||GB_GCA_016869215.1_protein.faa_VGEP01000026.1_39@PF00015_full_PFAM.466.656--2||GB_GCA_016869215.1_protein.faa_VGEP01000026.1_40@PF00015_full_PFAM.1.164--2||GB_GCA_903878085.1_protein.faa_CAIRGJ010000008.1_67@PF00015_full_PFAM.453.639--1||RS_GCF_003367395.1_protein.faa_NZ_CP031417.1_2782@PF00015_full_PFAM.337.522--1:scovhsp_avg=70.64285714285714:scovhsp_max=83.0:scovhsp_min=51.6:scovhsp_std=14.308488988808604:scovhsp_sum=494.5:send_avg=135.71428571428572:send_max=163.0:send_min=104.0:send_std=26.062196669469273:send_sum=950.0:sstart_avg=9.285714285714286:sstart_max=16.0:sstart_min=1.0:sstart_std=5.219012860502955:sstart_sum=65.0],GB_GCA_016869215.1_protein.faa_VGEP01000026.1_39@PF00015_full_PFAM.466.656:0.00564729[&&NHX:Type=GTDB:gtdb_class=c__Alphaproteobacteria:gtdb_domain=d__Bacteria:gtdb_family=f__Xanthobacteraceae:gtdb_genus=g__Z2-YC6860:gtdb_order=o__Rhizobiales:gtdb_phylum=p__Proteobacteria:gtdb_species=s__Z2-YC6860 sp016869215:heptad=MCP-36H:species=d__Bacteria_p__Proteobacteria_c__Alphaproteobacteria_o__Rhizobiales_f__Xanthobacteraceae_g__Z2-YC6860_s__Z2-YC6860 sp016869215])1:0.10674[&&NHX:Sample_counter=rhizpot1--5||rhizpot2--1||rhizpot3--2||rhiztom1--2||rhiztom2--3||rhiztom3--1:Type_counter=GTDB--2||capture--14:besthit_avg=76.65714285714286:besthit_max=93.9:besthit_min=56.1:besthit_std=13.259569769649032:besthit_sum=536.6:bitscore_avg=158.57142857142858:bitscore_max=204.0:bitscore_min=107.0:bitscore_std=33.13033425154427:bitscore_sum=1110.0:capture_class_counter=c__Alphaproteobacteria--2||c__Clostridia--2||c__Gammaproteobacteria--8||c__Holophagae--1||c__Thermodesulfovibrionia--1:capture_domain_counter=d__Bacteria--14:capture_family_counter=f__Burkholderiaceae--6||f__Clostridiaceae--2||f__Devosiaceae--1||f__Holophagaceae--1||f__JdFR-85--1||f__Pseudomonadaceae--1||f__Rhodanobacteraceae--1||f__Sphingomonadaceae--1:capture_genus_counter=g__Albitalea--3||g__Aquabacterium--2||g__BMS3Bbin07--1||g__Clostridium_B--2||g__Geothrix--1||g__Massilia--1||g__Pelagibacterium--1||g__Pseudomonas_E--1||g__Rhodanobacter--1||g__Sphingomonas--1:capture_order_counter=o__Burkholderiales--6||o__Clostridiales--2||o__Holophagales--1||o__Pseudomonadales--1||o__Rhizobiales--1||o__Sphingomonadales--1||o__Thermodesulfovibrionales--1||o__Xanthomonadales--1:capture_phylum_counter=p__Acidobacteriota--1||p__Firmicutes_A--2||p__Nitrospirota--1||p__Proteobacteria--10:capture_species_counter=s__Albitalea terrae--3||s__Aquabacterium sp004322345--2||s__BMS3Bbin07 sp003232715--1||s__Clostridium_B sp003497125--2||s__Geothrix sp903873655--1||s__Massilia sp002354135--1||s__Pelagibacterium lacus--1||s__Pseudomonas_E sp900187565--1||s__Rhodanobacter sp002749725--1||s__Sphingomonas taxi_B--1:evalue_avg=2.614285716457143e-31:evalue_max=1.83e-30:evalue_min=2.4e-68:evalue_std=6.916749855111348e-31:evalue_sum=1.83000000152e-30:gapopen_avg=0.14285714285714285:gapopen_max=1.0:gapopen_min=0.0:gapopen_std=0.37796447300922725:gapopen_sum=1.0:gtdb_class_counter=c__Alphaproteobacteria--2:gtdb_domain_counter=d__Bacteria--2:gtdb_family_counter=f__Xanthobacteraceae--2:gtdb_genus_counter=g__Z2-YC6860--2:gtdb_order_counter=o__Rhizobiales--2:gtdb_phylum_counter=p__Proteobacteria--2:gtdb_species_counter=s__Z2-YC6860 sp016869215--2:heptad_counter=MCP-36H--16:lbd_counter=:lca_tree=s__Z2-YC6860 sp016869215:length_avg=127.42857142857143:length_max=156.0:length_min=98.0:length_std=26.431402679749095:length_sum=892.0:mismatch_avg=30.571428571428573:mismatch_max=65.0:mismatch_min=6.0:mismatch_std=19.7977872741471:mismatch_sum=214.0:name=N638445:qcovhsp_avg=98.91428571428571:qcovhsp_max=100.0:qcovhsp_min=98.0:qcovhsp_std=0.7104659772022199:qcovhsp_sum=692.4:qend_avg=127.71428571428571:qend_max=156.0:qend_min=99.0:qend_std=26.234292352531547:qend_sum=894.0:qstart_avg=1.7142857142857142:qstart_max=3.0:qstart_min=1.0:qstart_std=0.7559289460184545:qstart_sum=12.0:ref_name_counter=GB_GCA_016201085.1_protein.faa_JACQDO010000057.1_2@PF00015_full_PFAM.409.597--1||GB_GCA_016869215.1_protein.faa_VGEP01000026.1_39@PF00015_full_PFAM.466.656--2||GB_GCA_016869215.1_protein.faa_VGEP01000026.1_40@PF00015_full_PFAM.1.164--2||GB_GCA_903878085.1_protein.faa_CAIRGJ010000008.1_67@PF00015_full_PFAM.453.639--1||RS_GCF_003367395.1_protein.faa_NZ_CP031417.1_2782@PF00015_full_PFAM.337.522--1:scovhsp_avg=70.64285714285714:scovhsp_max=83.0:scovhsp_min=51.6:scovhsp_std=14.308488988808604:scovhsp_sum=494.5:send_avg=135.71428571428572:send_max=163.0:send_min=104.0:send_std=26.062196669469273:send_sum=950.0:sstart_avg=9.285714285714286:sstart_max=16.0:sstart_min=1.0:sstart_std=5.219012860502955:sstart_sum=65.0],(((RS_GCF_002119765.1_protein.faa_NZ_CP021112.1_2521@PF00015_full_PFAM.409.601:5e-09[&&NHX:Type=GTDB:gtdb_class=c__Alphaproteobacteria:gtdb_domain=d__Bacteria:gtdb_family=f__Xanthobacteraceae:gtdb_genus=g__Pseudorhodoplanes:gtdb_order=o__Rhizobiales:gtdb_phylum=p__Proteobacteria:gtdb_species=s__Pseudorhodoplanes sinuspersici:heptad=MCP-36H:species=d__Bacteria_p__Proteobacteria_c__Alphaproteobacteria_o__Rhizobiales_f__Xanthobacteraceae_g__Pseudorhodoplanes_s__Pseudorhodoplanes sinuspersici],1c9c18bd-5ca8-4856-bc7d-6203d835ab54_4@MCPsignal.294.339:0.0396357[&&NHX:Sample=rhizpot2:Type=capture:capture_class=c__Alphaproteobacteria:capture_domain=d__Bacteria:capture_family=f__Xanthobacteraceae:capture_genus=g__Pseudorhodoplanes:capture_order=o__Rhizobiales:capture_phylum=p__Proteobacteria:capture_species=s__Pseudorhodoplanes sinuspersici:heptad=MCP-36H])0.99:0.153291[&&NHX:Sample_counter=rhizpot2--1:Type_counter=GTDB--1||capture--1:capture_class_counter=c__Alphaproteobacteria--1:capture_domain_counter=d__Bacteria--1:capture_family_counter=f__Xanthobacteraceae--1:capture_genus_counter=g__Pseudorhodoplanes--1:capture_order_counter=o__Rhizobiales--1:capture_phylum_counter=p__Proteobacteria--1:capture_species_counter=s__Pseudorhodoplanes sinuspersici--1:gtdb_class_counter=c__Alphaproteobacteria--1:gtdb_domain_counter=d__Bacteria--1:gtdb_family_counter=f__Xanthobacteraceae--1:gtdb_genus_counter=g__Pseudorhodoplanes--1:gtdb_order_counter=o__Rhizobiales--1:gtdb_phylum_counter=p__Proteobacteria--1:gtdb_species_counter=s__Pseudorhodoplanes sinuspersici--1:heptad_counter=MCP-36H--2:lbd_counter=:lca_tree=s__Pseudorhodoplanes sinuspersici:name=N638448:ref_name_counter=],(3c0a22fa-700d-5afe-a2cd-7dec55817588_3@MCPsignal.21.136:0.0394468[&&NHX:Sample=rhizpot1:Type=capture:besthit=80.5:bitscore=160.0:capture_class=c__Gammaproteobacteria:capture_domain=d__Bacteria:capture_family=f__Burkholderiaceae:capture_genus=g__Cupriavidus:capture_order=o__Burkholderiales:capture_phylum=p__Proteobacteria:capture_species=s__Cupriavidus sp013361545:evalue=8.59e-51:gapopen=0.0:heptad=MCP-36H:length=113.0:mismatch=22.0:qcovhsp=98.3:qend=115.0:qstart=3.0:ref_name=RS_GCF_002119765.1_protein.faa_NZ_CP021112.1_2521@PF00015_full_PFAM.409.601:scovhsp=58.9:send=162.0:sstart=50.0],(((a7c3b7ac-b36f-4b8c-989a-bc915fd13a21_2@MCPsignal.320.443:5e-09[&&NHX:Sample=rhiztom1:Type=capture:besthit=85.1:bitscore=180.0:capture_class=c__Gammaproteobacteria:capture_domain=d__Bacteria:capture_family=f__Enterobacteriaceae:capture_genus=g__Pantoea:capture_order=o__Enterobacterales:capture_phylum=p__Proteobacteria:capture_species=s__Pantoea eucrina_A:evalue=2e-58:gapopen=0.0:heptad=MCP-36H:length=121.0:mismatch=18.0:qcovhsp=98.4:qend=122.0:qstart=2.0:ref_name=GB_GCA_016869215.1_protein.faa_VGEP01000026.1_39@PF00015_full_PFAM.466.656:scovhsp=63.7:send=137.0:sstart=17.0],2759927b-c96e-454c-8039-0f5d5e71dac8_2@MCPsignal.96.248:5e-09[&&NHX:Sample=rhiztom1:Type=capture:besthit=79.6:bitscore=213.0:capture_class=c__UBA6099:capture_domain=d__Bacteria:capture_family=f__DSWB01:capture_genus=g__DSWB01:capture_order=o__UBA6099:capture_phylum=p__UBP15:capture_species=s__DSWB01 sp011368175:evalue=4.67e-71:gapopen=0.0:heptad=MCP-36H:length=152.0:mismatch=31.0:qcovhsp=100.0:qend=152.0:qstart=1.0:ref_name=GB_GCA_016201085.1_protein.faa_JACQDO010000377.1_1@PF00015_full_PFAM.461.647:scovhsp=81.7:send=163.0:sstart=12.0])0.844:5e-09[&&NHX:Sample_counter=rhiztom1--2:Type_counter=capture--2:besthit_avg=82.35:besthit_max=85.1:besthit_min=79.6:besthit_std=3.8890872965260113:besthit_sum=164.7:bitscore_avg=196.5:bitscore_max=213.0:bitscore_min=180.0:bitscore_std=23.33452377915607:bitscore_sum=393.0:capture_class_counter=c__Gammaproteobacteria--1||c__UBA6099--1:capture_domain_counter=d__Bacteria--2:capture_family_counter=f__DSWB01--1||f__Enterobacteriaceae--1:capture_genus_counter=g__DSWB01--1||g__Pantoea--1:capture_order_counter=o__Enterobacterales--1||o__UBA6099--1:capture_phylum_counter=p__Proteobacteria--1||p__UBP15--1:capture_species_counter=s__DSWB01 sp011368175--1||s__Pantoea eucrina_A--1:evalue_avg=1.0000000000002335e-58:evalue_max=2e-58:evalue_min=4.67e-71:evalue_std=1.4142135623727649e-58:evalue_sum=2.000000000000467e-58:gapopen_avg=0.0:gapopen_max=0.0:gapopen_min=0.0:gapopen_std=0.0:gapopen_sum=0.0:gtdb_class_counter=:gtdb_domain_counter=:gtdb_family_counter=:gtdb_genus_counter=:gtdb_order_counter=:gtdb_phylum_counter=:gtdb_species_counter=:heptad_counter=MCP-36H--2:lbd_counter=:length_avg=136.5:length_max=152.0:length_min=121.0:length_std=21.920310216782973:length_sum=273.0:mismatch_avg=24.5:mismatch_max=31.0:mismatch_min=18.0:mismatch_std=9.192388155425117:mismatch_sum=49.0:name=N638452:qcovhsp_avg=99.2:qcovhsp_max=100.0:qcovhsp_min=98.4:qcovhsp_std=1.131370849898472:qcovhsp_sum=198.4:qend_avg=137.0:qend_max=152.0:qend_min=122.0:qend_std=21.213203435596427:qend_sum=274.0:qstart_avg=1.5:qstart_max=2.0:qstart_min=1.0:qstart_std=0.7071067811865476:qstart_sum=3.0:ref_name_counter=GB_GCA_016201085.1_protein.faa_JACQDO010000377.1_1@PF00015_full_PFAM.461.647--1||GB_GCA_016869215.1_protein.faa_VGEP01000026.1_39@PF00015_full_PFAM.466.656--1:scovhsp_avg=72.7:scovhsp_max=81.7:scovhsp_min=63.7:scovhsp_std=12.727922061357855:scovhsp_sum=145.4:send_avg=150.0:send_max=163.0:send_min=137.0:send_std=18.384776310850235:send_sum=300.0:sstart_avg=14.5:sstart_max=17.0:sstart_min=12.0:sstart_std=3.5355339059327378:sstart_sum=29.0],aafd07e5-b2e1-48f5-8d68-c51085d5ecf1_5@MCPsignal.257.330:5e-09[&&NHX:Sample=rhiztom1:Type=capture:besthit=88.9:bitscore=111.0:capture_class=c__Gammaproteobacteria:capture_domain=d__Bacteria:capture_family=f__Enterobacteriaceae:capture_genus=g__Pantoea:capture_order=o__Enterobacterales:capture_phylum=p__Proteobacteria:capture_species=s__Pantoea eucrina_A:evalue=1.87e-33:gapopen=0.0:heptad=MCP-36H:length=72.0:mismatch=8.0:qcovhsp=98.6:qend=73.0:qstart=2.0:ref_name=GB_GCA_903839845.1_protein.faa_CAIMEA010000047.1_2@PF00015_full_PFAM.335.432:scovhsp=74.2:send=87.0:sstart=16.0])0.81:0.0120155[&&NHX:Sample_counter=rhiztom1--3:Type_counter=capture--3:besthit_avg=84.53333333333333:besthit_max=88.9:besthit_min=79.6:besthit_std=4.6758243479982635:besthit_sum=253.6:bitscore_avg=168.0:bitscore_max=213.0:bitscore_min=111.0:bitscore_std=52.04805471869242:bitscore_sum=504.0:capture_class_counter=c__Gammaproteobacteria--2||c__UBA6099--1:capture_domain_counter=d__Bacteria--3:capture_family_counter=f__DSWB01--1||f__Enterobacteriaceae--2:capture_genus_counter=g__DSWB01--1||g__Pantoea--2:capture_order_counter=o__Enterobacterales--2||o__UBA6099--1:capture_phylum_counter=p__Proteobacteria--2||p__UBP15--1:capture_species_counter=s__DSWB01 sp011368175--1||s__Pantoea eucrina_A--2:evalue_avg=6.233333333333333e-34:evalue_max=1.87e-33:evalue_min=4.67e-71:evalue_std=1.0796450033846003e-33:evalue_sum=1.87e-33:gapopen_avg=0.0:gapopen_max=0.0:gapopen_min=0.0:gapopen_std=0.0:gapopen_sum=0.0:gtdb_class_counter=:gtdb_domain_counter=:gtdb_family_counter=:gtdb_genus_counter=:gtdb_order_counter=:gtdb_phylum_counter=:gtdb_species_counter=:heptad_counter=MCP-36H--3:lbd_counter=:length_avg=115.0:length_max=152.0:length_min=72.0:length_std=40.33608806019741:length_sum=345.0:mismatch_avg=19.0:mismatch_max=31.0:mismatch_min=8.0:mismatch_std=11.532562594670797:mismatch_sum=57.0:name=N638454:qcovhsp_avg=99.0:qcovhsp_max=100.0:qcovhsp_min=98.4:qcovhsp_std=0.8717797887081341:qcovhsp_sum=297.0:qend_avg=115.66666666666667:qend_max=152.0:qend_min=73.0:qend_std=39.878983604567125:qend_sum=347.0:qstart_avg=1.6666666666666667:qstart_max=2.0:qstart_min=1.0:qstart_std=0.5773502691896257:qstart_sum=5.0:ref_name_counter=GB_GCA_016201085.1_protein.faa_JACQDO010000377.1_1@PF00015_full_PFAM.461.647--1||GB_GCA_016869215.1_protein.faa_VGEP01000026.1_39@PF00015_full_PFAM.466.656--1||GB_GCA_903839845.1_protein.faa_CAIMEA010000047.1_2@PF00015_full_PFAM.335.432--1:scovhsp_avg=73.2:scovhsp_max=81.7:scovhsp_min=63.7:scovhsp_std=9.041570660012562:scovhsp_sum=219.60000000000002:send_avg=129.0:send_max=163.0:send_min=87.0:send_std=38.62641583165593:send_sum=387.0:sstart_avg=15.0:sstart_max=17.0:sstart_min=12.0:sstart_std=2.6457513110645907:sstart_sum=45.0],((0859546a-d316-55ba-8452-2b943322f8d9_1@MCPsignal.139.291:5e-09[&&NHX:Sample=rhiztom2:Type=capture:besthit=78.1:bitscore=206.0:capture_class=c__Desulfovibrionia:capture_domain=d__Bacteria:capture_family=f__Desulfovibrionaceae:capture_genus=g__Aminidesulfovibrio:capture_order=o__Desulfovibrionales:capture_phylum=p__Desulfobacterota_I:capture_species=s__Aminidesulfovibrio sp002382645:evalue=2.55e-68:gapopen=0.0:heptad=MCP-36H:length=151.0:mismatch=33.0:qcovhsp=99.3:qend=151.0:qstart=1.0:ref_name=GB_GCA_016201085.1_protein.faa_JACQDO010000377.1_1@PF00015_full_PFAM.461.647:scovhsp=81.2:send=159.0:sstart=9.0],(86595029-b9b3-4357-a4a2-b1f68662d8a2_1@MCPsignal.230.316:0.0263078[&&NHX:Sample=rhiztom2:Type=capture:capture_class=c__Desulfovibrionia:capture_domain=d__Bacteria:capture_family=f__Desulfovibrionaceae:capture_genus=g__Aminidesulfovibrio:capture_order=o__Desulfovibrionales:capture_phylum=p__Desulfobacterota_I:capture_species=s__Aminidesulfovibrio sp002382645:heptad=MCP-36H],(82e3fcb2-0218-4201-88b0-9253e7a5f378_3@MCPsignal.198.291:5e-09[&&NHX:Sample=rhiztom2:Type=capture:capture_class=c__Desulfovibrionia:capture_domain=d__Bacteria:capture_family=f__Desulfovibrionaceae:capture_genus=g__Aminidesulfovibrio:capture_order=o__Desulfovibrionales:capture_phylum=p__Desulfobacterota_I:capture_species=s__Aminidesulfovibrio sp002382645:heptad=MCP-36H],e2ae8ad2-046e-4ddd-aee2-65e03e21ad99_4@MCPsignal.198.299:0.0184046[&&NHX:Sample=rhiztom2:Type=capture:capture_class=c__Desulfovibrionia:capture_domain=d__Bacteria:capture_family=f__Desulfovibrionaceae:capture_genus=g__Aminidesulfovibrio:capture_order=o__Desulfovibrionales:capture_phylum=p__Desulfobacterota_I:capture_species=s__Aminidesulfovibrio sp002382645:heptad=MCP-36H])0:5e-09[&&NHX:Sample_counter=rhiztom2--2:Type_counter=capture--2:capture_class_counter=c__Desulfovibrionia--2:capture_domain_counter=d__Bacteria--2:capture_family_counter=f__Desulfovibrionaceae--2:capture_genus_counter=g__Aminidesulfovibrio--2:capture_order_counter=o__Desulfovibrionales--2:capture_phylum_counter=p__Desulfobacterota_I--2:capture_species_counter=s__Aminidesulfovibrio sp002382645--2:gtdb_class_counter=:gtdb_domain_counter=:gtdb_family_counter=:gtdb_genus_counter=:gtdb_order_counter=:gtdb_phylum_counter=:gtdb_species_counter=:heptad_counter=MCP-36H--2:lbd_counter=:name=N638459:ref_name_counter=])0:6e-09[&&NHX:Sample_counter=rhiztom2--3:Type_counter=capture--3:capture_class_counter=c__Desulfovibrionia--3:capture_domain_counter=d__Bacteria--3:capture_family_counter=f__Desulfovibrionaceae--3:capture_genus_counter=g__Aminidesulfovibrio--3:capture_order_counter=o__Desulfovibrionales--3:capture_phylum_counter=p__Desulfobacterota_I--3:capture_species_counter=s__Aminidesulfovibrio sp002382645--3:gtdb_class_counter=:gtdb_domain_counter=:gtdb_family_counter=:gtdb_genus_counter=:gtdb_order_counter=:gtdb_phylum_counter=:gtdb_species_counter=:heptad_counter=MCP-36H--3:lbd_counter=:name=N638460:ref_name_counter=])0.866:5e-09[&&NHX:Sample_counter=rhiztom2--4:Type_counter=capture--4:besthit_avg=78.1:besthit_max=78.1:besthit_min=78.1:besthit_std=0:besthit_sum=78.1:bitscore_avg=206.0:bitscore_max=206.0:bitscore_min=206.0:bitscore_std=0:bitscore_sum=206.0:capture_class_counter=c__Desulfovibrionia--4:capture_domain_counter=d__Bacteria--4:capture_family_counter=f__Desulfovibrionaceae--4:capture_genus_counter=g__Aminidesulfovibrio--4:capture_order_counter=o__Desulfovibrionales--4:capture_phylum_counter=p__Desulfobacterota_I--4:capture_species_counter=s__Aminidesulfovibrio sp002382645--4:evalue_avg=2.55e-68:evalue_max=2.55e-68:evalue_min=2.55e-68:evalue_std=0:evalue_sum=2.55e-68:gapopen_avg=0.0:gapopen_max=0.0:gapopen_min=0.0:gapopen_std=0:gapopen_sum=0.0:gtdb_class_counter=:gtdb_domain_counter=:gtdb_family_counter=:gtdb_genus_counter=:gtdb_order_counter=:gtdb_phylum_counter=:gtdb_species_counter=:heptad_counter=MCP-36H--4:lbd_counter=:length_avg=151.0:length_max=151.0:length_min=151.0:length_std=0:length_sum=151.0:mismatch_avg=33.0:mismatch_max=33.0:mismatch_min=33.0:mismatch_std=0:mismatch_sum=33.0:name=N638461:qcovhsp_avg=99.3:qcovhsp_max=99.3:qcovhsp_min=99.3:qcovhsp_std=0:qcovhsp_sum=99.3:qend_avg=151.0:qend_max=151.0:qend_min=151.0:qend_std=0:qend_sum=151.0:qstart_avg=1.0:qstart_max=1.0:qstart_min=1.0:qstart_std=0:qstart_sum=1.0:ref_name_counter=GB_GCA_016201085.1_protein.faa_JACQDO010000377.1_1@PF00015_full_PFAM.461.647--1:scovhsp_avg=81.2:scovhsp_max=81.2:scovhsp_min=81.2:scovhsp_std=0:scovhsp_sum=81.2:send_avg=159.0:send_max=159.0:send_min=159.0:send_std=0:send_sum=159.0:sstart_avg=9.0:sstart_max=9.0:sstart_min=9.0:sstart_std=0:sstart_sum=9.0],a084615a-79b6-41d7-a366-e587d0a0e5f2_1@MCPsignal.244.304:5e-09[&&NHX:Sample=rhiztom2:Type=capture:besthit=83.1:bitscore=86.7:capture_class=c__Actinomycetia:capture_domain=d__Bacteria:capture_family=f__Cellulomonadaceae:capture_genus=g__Cellulomonas:capture_order=o__Actinomycetales:capture_phylum=p__Actinobacteriota:capture_species=s__Cellulomonas sp018898235:evalue=8.68e-24:gapopen=0.0:heptad=MCP-36H:length=59.0:mismatch=10.0:qcovhsp=98.3:qend=60.0:qstart=2.0:ref_name=GB_GCA_903839845.1_protein.faa_CAIMEA010000047.1_2@PF00015_full_PFAM.335.432:scovhsp=60.8:send=71.0:sstart=13.0])0.921:0.0319901[&&NHX:Sample_counter=rhiztom2--5:Type_counter=capture--5:besthit_avg=80.6:besthit_max=83.1:besthit_min=78.1:besthit_std=3.5355339059327378:besthit_sum=161.2:bitscore_avg=146.35:bitscore_max=206.0:bitscore_min=86.7:bitscore_std=84.35783899555511:bitscore_sum=292.7:capture_class_counter=c__Actinomycetia--1||c__Desulfovibrionia--4:capture_domain_counter=d__Bacteria--5:capture_family_counter=f__Cellulomonadaceae--1||f__Desulfovibrionaceae--4:capture_genus_counter=g__Aminidesulfovibrio--4||g__Cellulomonas--1:capture_order_counter=o__Actinomycetales--1||o__Desulfovibrionales--4:capture_phylum_counter=p__Actinobacteriota--1||p__Desulfobacterota_I--4:capture_species_counter=s__Aminidesulfovibrio sp002382645--4||s__Cellulomonas sp018898235--1:evalue_avg=4.34e-24:evalue_max=8.68e-24:evalue_min=2.55e-68:evalue_std=6.137686860699233e-24:evalue_sum=8.68e-24:gapopen_avg=0.0:gapopen_max=0.0:gapopen_min=0.0:gapopen_std=0.0:gapopen_sum=0.0:gtdb_class_counter=:gtdb_domain_counter=:gtdb_family_counter=:gtdb_genus_counter=:gtdb_order_counter=:gtdb_phylum_counter=:gtdb_species_counter=:heptad_counter=MCP-36H--5:lbd_counter=:length_avg=105.0:length_max=151.0:length_min=59.0:length_std=65.05382386916237:length_sum=210.0:mismatch_avg=21.5:mismatch_max=33.0:mismatch_min=10.0:mismatch_std=16.263455967290593:mismatch_sum=43.0:name=N638463:qcovhsp_avg=98.8:qcovhsp_max=99.3:qcovhsp_min=98.3:qcovhsp_std=0.7071067811865476:qcovhsp_sum=197.6:qend_avg=105.5:qend_max=151.0:qend_min=60.0:qend_std=64.34671708797582:qend_sum=211.0:qstart_avg=1.5:qstart_max=2.0:qstart_min=1.0:qstart_std=0.7071067811865476:qstart_sum=3.0:ref_name_counter=GB_GCA_016201085.1_protein.faa_JACQDO010000377.1_1@PF00015_full_PFAM.461.647--1||GB_GCA_903839845.1_protein.faa_CAIMEA010000047.1_2@PF00015_full_PFAM.335.432--1:scovhsp_avg=71.0:scovhsp_max=81.2:scovhsp_min=60.8:scovhsp_std=14.424978336205573:scovhsp_sum=142.0:send_avg=115.0:send_max=159.0:send_min=71.0:send_std=62.22539674441618:send_sum=230.0:sstart_avg=11.0:sstart_max=13.0:sstart_min=9.0:sstart_std=2.8284271247461903:sstart_sum=22.0])0.705:0.0104568[&&NHX:Sample_counter=rhiztom1--3||rhiztom2--5:Type_counter=capture--8:besthit_avg=82.96:besthit_max=88.9:besthit_min=78.1:besthit_std=4.324118407259453:besthit_sum=414.79999999999995:bitscore_avg=159.34:bitscore_max=213.0:bitscore_min=86.7:bitscore_std=57.22043341324845:bitscore_sum=796.7:capture_class_counter=c__Actinomycetia--1||c__Desulfovibrionia--4||c__Gammaproteobacteria--2||c__UBA6099--1:capture_domain_counter=d__Bacteria--8:capture_family_counter=f__Cellulomonadaceae--1||f__DSWB01--1||f__Desulfovibrionaceae--4||f__Enterobacteriaceae--2:capture_genus_counter=g__Aminidesulfovibrio--4||g__Cellulomonas--1||g__DSWB01--1||g__Pantoea--2:capture_order_counter=o__Actinomycetales--1||o__Desulfovibrionales--4||o__Enterobacterales--2||o__UBA6099--1:capture_phylum_counter=p__Actinobacteriota--1||p__Desulfobacterota_I--4||p__Proteobacteria--2||p__UBP15--1:capture_species_counter=s__Aminidesulfovibrio sp002382645--4||s__Cellulomonas sp018898235--1||s__DSWB01 sp011368175--1||s__Pantoea eucrina_A--2:evalue_avg=1.736000000374e-24:evalue_max=8.68e-24:evalue_min=4.67e-71:evalue_std=3.8818140087305624e-24:evalue_sum=8.68000000187e-24:gapopen_avg=0.0:gapopen_max=0.0:gapopen_min=0.0:gapopen_std=0.0:gapopen_sum=0.0:gtdb_class_counter=:gtdb_domain_counter=:gtdb_family_counter=:gtdb_genus_counter=:gtdb_order_counter=:gtdb_phylum_counter=:gtdb_species_counter=:heptad_counter=MCP-36H--8:lbd_counter=:length_avg=111.0:length_max=152.0:length_min=59.0:length_std=43.60619222083029:length_sum=555.0:mismatch_avg=20.0:mismatch_max=33.0:mismatch_min=8.0:mismatch_std=11.597413504743201:mismatch_sum=100.0:name=N638464:qcovhsp_avg=98.92:qcovhsp_max=100.0:qcovhsp_min=98.3:qcovhsp_std=0.7190271204899018:qcovhsp_sum=494.6:qend_avg=111.6:qend_max=152.0:qend_min=60.0:qend_std=43.142786187264264:qend_sum=558.0:qstart_avg=1.6:qstart_max=2.0:qstart_min=1.0:qstart_std=0.5477225575051661:qstart_sum=8.0:ref_name_counter=GB_GCA_016201085.1_protein.faa_JACQDO010000377.1_1@PF00015_full_PFAM.461.647--2||GB_GCA_016869215.1_protein.faa_VGEP01000026.1_39@PF00015_full_PFAM.466.656--1||GB_GCA_903839845.1_protein.faa_CAIMEA010000047.1_2@PF00015_full_PFAM.335.432--2:scovhsp_avg=72.32000000000001:scovhsp_max=81.7:scovhsp_min=60.8:scovhsp_std=9.713238388920558:scovhsp_sum=361.6:send_avg=123.4:send_max=163.0:send_min=71.0:send_std=42.10463157421046:send_sum=617.0:sstart_avg=13.4:sstart_max=17.0:sstart_min=9.0:sstart_std=3.2093613071762426:sstart_sum=67.0])0.961:0.0754539[&&NHX:Sample_counter=rhizpot1--1||rhiztom1--3||rhiztom2--5:Type_counter=capture--9:besthit_avg=82.55000000000001:besthit_max=88.9:besthit_min=78.1:besthit_std=3.995872870850626:besthit_sum=495.30000000000007:bitscore_avg=159.45000000000002:bitscore_max=213.0:bitscore_min=86.7:bitscore_std=51.18022078889461:bitscore_sum=956.7:capture_class_counter=c__Actinomycetia--1||c__Desulfovibrionia--4||c__Gammaproteobacteria--3||c__UBA6099--1:capture_domain_counter=d__Bacteria--9:capture_family_counter=f__Burkholderiaceae--1||f__Cellulomonadaceae--1||f__DSWB01--1||f__Desulfovibrionaceae--4||f__Enterobacteriaceae--2:capture_genus_counter=g__Aminidesulfovibrio--4||g__Cellulomonas--1||g__Cupriavidus--1||g__DSWB01--1||g__Pantoea--2:capture_order_counter=o__Actinomycetales--1||o__Burkholderiales--1||o__Desulfovibrionales--4||o__Enterobacterales--2||o__UBA6099--1:capture_phylum_counter=p__Actinobacteriota--1||p__Desulfobacterota_I--4||p__Proteobacteria--3||p__UBP15--1:capture_species_counter=s__Aminidesulfovibrio sp002382645--4||s__Cellulomonas sp018898235--1||s__Cupriavidus sp013361545--1||s__DSWB01 sp011368175--1||s__Pantoea eucrina_A--2:evalue_avg=1.4466666669783333e-24:evalue_max=8.68e-24:evalue_min=4.67e-71:evalue_std=3.543595161073646e-24:evalue_sum=8.68000000187e-24:gapopen_avg=0.0:gapopen_max=0.0:gapopen_min=0.0:gapopen_std=0.0:gapopen_sum=0.0:gtdb_class_counter=:gtdb_domain_counter=:gtdb_family_counter=:gtdb_genus_counter=:gtdb_order_counter=:gtdb_phylum_counter=:gtdb_species_counter=:heptad_counter=MCP-36H--9:lbd_counter=:length_avg=111.33333333333333:length_max=152.0:length_min=59.0:length_std=39.01110952878253:length_sum=668.0:mismatch_avg=20.333333333333332:mismatch_max=33.0:mismatch_min=8.0:mismatch_std=10.40512694140089:mismatch_sum=122.0:name=N638465:qcovhsp_avg=98.81666666666666:qcovhsp_max=100.0:qcovhsp_min=98.3:qcovhsp_std=0.6911343333004568:qcovhsp_sum=592.9:qend_avg=112.16666666666667:qend_max=152.0:qend_min=60.0:qend_std=38.61303752188717:qend_sum=673.0:qstart_avg=1.8333333333333333:qstart_max=3.0:qstart_min=1.0:qstart_std=0.752772652709081:qstart_sum=11.0:ref_name_counter=GB_GCA_016201085.1_protein.faa_JACQDO010000377.1_1@PF00015_full_PFAM.461.647--2||GB_GCA_016869215.1_protein.faa_VGEP01000026.1_39@PF00015_full_PFAM.466.656--1||GB_GCA_903839845.1_protein.faa_CAIMEA010000047.1_2@PF00015_full_PFAM.335.432--2||RS_GCF_002119765.1_protein.faa_NZ_CP021112.1_2521@PF00015_full_PFAM.409.601--1:scovhsp_avg=70.08333333333333:scovhsp_max=81.7:scovhsp_min=58.9:scovhsp_std=10.271010985617078:scovhsp_sum=420.5:send_avg=129.83333333333334:send_max=163.0:send_min=71.0:send_std=40.82360428314318:send_sum=779.0:sstart_avg=19.5:sstart_max=50.0:sstart_min=9.0:sstart_std=15.215124054702938:sstart_sum=117.0])0:7e-09[&&NHX:Sample_counter=rhizpot1--1||rhizpot2--1||rhiztom1--3||rhiztom2--5:Type_counter=GTDB--1||capture--10:besthit_avg=82.55000000000001:besthit_max=88.9:besthit_min=78.1:besthit_std=3.995872870850626:besthit_sum=495.30000000000007:bitscore_avg=159.45000000000002:bitscore_max=213.0:bitscore_min=86.7:bitscore_std=51.18022078889461:bitscore_sum=956.7:capture_class_counter=c__Actinomycetia--1||c__Alphaproteobacteria--1||c__Desulfovibrionia--4||c__Gammaproteobacteria--3||c__UBA6099--1:capture_domain_counter=d__Bacteria--10:capture_family_counter=f__Burkholderiaceae--1||f__Cellulomonadaceae--1||f__DSWB01--1||f__Desulfovibrionaceae--4||f__Enterobacteriaceae--2||f__Xanthobacteraceae--1:capture_genus_counter=g__Aminidesulfovibrio--4||g__Cellulomonas--1||g__Cupriavidus--1||g__DSWB01--1||g__Pantoea--2||g__Pseudorhodoplanes--1:capture_order_counter=o__Actinomycetales--1||o__Burkholderiales--1||o__Desulfovibrionales--4||o__Enterobacterales--2||o__Rhizobiales--1||o__UBA6099--1:capture_phylum_counter=p__Actinobacteriota--1||p__Desulfobacterota_I--4||p__Proteobacteria--4||p__UBP15--1:capture_species_counter=s__Aminidesulfovibrio sp002382645--4||s__Cellulomonas sp018898235--1||s__Cupriavidus sp013361545--1||s__DSWB01 sp011368175--1||s__Pantoea eucrina_A--2||s__Pseudorhodoplanes sinuspersici--1:evalue_avg=1.4466666669783333e-24:evalue_max=8.68e-24:evalue_min=4.67e-71:evalue_std=3.543595161073646e-24:evalue_sum=8.68000000187e-24:gapopen_avg=0.0:gapopen_max=0.0:gapopen_min=0.0:gapopen_std=0.0:gapopen_sum=0.0:gtdb_class_counter=c__Alphaproteobacteria--1:gtdb_domain_counter=d__Bacteria--1:gtdb_family_counter=f__Xanthobacteraceae--1:gtdb_genus_counter=g__Pseudorhodoplanes--1:gtdb_order_counter=o__Rhizobiales--1:gtdb_phylum_counter=p__Proteobacteria--1:gtdb_species_counter=s__Pseudorhodoplanes sinuspersici--1:heptad_counter=MCP-36H--11:lbd_counter=:lca_tree=s__Pseudorhodoplanes sinuspersici:length_avg=111.33333333333333:length_max=152.0:length_min=59.0:length_std=39.01110952878253:length_sum=668.0:mismatch_avg=20.333333333333332:mismatch_max=33.0:mismatch_min=8.0:mismatch_std=10.40512694140089:mismatch_sum=122.0:name=N638466:qcovhsp_avg=98.81666666666666:qcovhsp_max=100.0:qcovhsp_min=98.3:qcovhsp_std=0.6911343333004568:qcovhsp_sum=592.9:qend_avg=112.16666666666667:qend_max=152.0:qend_min=60.0:qend_std=38.61303752188717:qend_sum=673.0:qstart_avg=1.8333333333333333:qstart_max=3.0:qstart_min=1.0:qstart_std=0.752772652709081:qstart_sum=11.0:ref_name_counter=GB_GCA_016201085.1_protein.faa_JACQDO010000377.1_1@PF00015_full_PFAM.461.647--2||GB_GCA_016869215.1_protein.faa_VGEP01000026.1_39@PF00015_full_PFAM.466.656--1||GB_GCA_903839845.1_protein.faa_CAIMEA010000047.1_2@PF00015_full_PFAM.335.432--2||RS_GCF_002119765.1_protein.faa_NZ_CP021112.1_2521@PF00015_full_PFAM.409.601--1:scovhsp_avg=70.08333333333333:scovhsp_max=81.7:scovhsp_min=58.9:scovhsp_std=10.271010985617078:scovhsp_sum=420.5:send_avg=129.83333333333334:send_max=163.0:send_min=71.0:send_std=40.82360428314318:send_sum=779.0:sstart_avg=19.5:sstart_max=50.0:sstart_min=9.0:sstart_std=15.215124054702938:sstart_sum=117.0],fe3fbbec-a1ee-4d92-b085-f73a535d5e42_5@MCPsignal.180.261:0.0394438[&&NHX:Sample=rhiztom3:Type=capture:besthit=92.5:bitscore=124.0:capture_class=c__Alphaproteobacteria:capture_domain=d__Bacteria:capture_family=f__Beijerinckiaceae:capture_genus=g__Methylobacterium:capture_order=o__Rhizobiales:capture_phylum=p__Proteobacteria:capture_species=s__Methylobacterium sp001425465:evalue=1.71e-38:gapopen=0.0:heptad=MCP-36H:length=80.0:mismatch=6.0:qcovhsp=98.8:qend=81.0:qstart=2.0:ref_name=GB_GCA_903839845.1_protein.faa_CAIMEA010000047.1_2@PF00015_full_PFAM.335.432:scovhsp=82.5:send=97.0:sstart=18.0])0.771:0.0331003[&&NHX:Sample_counter=rhizpot1--1||rhizpot2--1||rhiztom1--3||rhiztom2--5||rhiztom3--1:Type_counter=GTDB--1||capture--11:besthit_avg=83.97142857142858:besthit_max=92.5:besthit_min=78.1:besthit_std=5.239183869559041:besthit_sum=587.8000000000001:bitscore_avg=154.3857142857143:bitscore_max=213.0:bitscore_min=86.7:bitscore_std=48.60426691047568:bitscore_sum=1080.7:capture_class_counter=c__Actinomycetia--1||c__Alphaproteobacteria--2||c__Desulfovibrionia--4||c__Gammaproteobacteria--3||c__UBA6099--1:capture_domain_counter=d__Bacteria--11:capture_family_counter=f__Beijerinckiaceae--1||f__Burkholderiaceae--1||f__Cellulomonadaceae--1||f__DSWB01--1||f__Desulfovibrionaceae--4||f__Enterobacteriaceae--2||f__Xanthobacteraceae--1:capture_genus_counter=g__Aminidesulfovibrio--4||g__Cellulomonas--1||g__Cupriavidus--1||g__DSWB01--1||g__Methylobacterium--1||g__Pantoea--2||g__Pseudorhodoplanes--1:capture_order_counter=o__Actinomycetales--1||o__Burkholderiales--1||o__Desulfovibrionales--4||o__Enterobacterales--2||o__Rhizobiales--2||o__UBA6099--1:capture_phylum_counter=p__Actinobacteriota--1||p__Desulfobacterota_I--4||p__Proteobacteria--5||p__UBP15--1:capture_species_counter=s__Aminidesulfovibrio sp002382645--4||s__Cellulomonas sp018898235--1||s__Cupriavidus sp013361545--1||s__DSWB01 sp011368175--1||s__Methylobacterium sp001425465--1||s__Pantoea eucrina_A--2||s__Pseudorhodoplanes sinuspersici--1:evalue_avg=1.2400000002671454e-24:evalue_max=8.68e-24:evalue_min=4.67e-71:evalue_std=3.280731625602293e-24:evalue_sum=8.680000001870018e-24:gapopen_avg=0.0:gapopen_max=0.0:gapopen_min=0.0:gapopen_std=0.0:gapopen_sum=0.0:gtdb_class_counter=c__Alphaproteobacteria--1:gtdb_domain_counter=d__Bacteria--1:gtdb_family_counter=f__Xanthobacteraceae--1:gtdb_genus_counter=g__Pseudorhodoplanes--1:gtdb_order_counter=o__Rhizobiales--1:gtdb_phylum_counter=p__Proteobacteria--1:gtdb_species_counter=s__Pseudorhodoplanes sinuspersici--1:heptad_counter=MCP-36H--12:lbd_counter=:lca_tree=s__Pseudorhodoplanes sinuspersici:length_avg=106.85714285714286:length_max=152.0:length_min=59.0:length_std=37.52967080159631:length_sum=748.0:mismatch_avg=18.285714285714285:mismatch_max=33.0:mismatch_min=6.0:mismatch_std=10.934872133291206:mismatch_sum=128.0:name=N638468:qcovhsp_avg=98.8142857142857:qcovhsp_max=100.0:qcovhsp_min=98.3:qcovhsp_std=0.6309478885734052:qcovhsp_sum=691.6999999999999:qend_avg=107.71428571428571:qend_max=152.0:qend_min=60.0:qend_std=37.16501170776212:qend_sum=754.0:qstart_avg=1.8571428571428572:qstart_max=3.0:qstart_min=1.0:qstart_std=0.6900655593423541:qstart_sum=13.0:ref_name_counter=GB_GCA_016201085.1_protein.faa_JACQDO010000377.1_1@PF00015_full_PFAM.461.647--2||GB_GCA_016869215.1_protein.faa_VGEP01000026.1_39@PF00015_full_PFAM.466.656--1||GB_GCA_903839845.1_protein.faa_CAIMEA010000047.1_2@PF00015_full_PFAM.335.432--3||RS_GCF_002119765.1_protein.faa_NZ_CP021112.1_2521@PF00015_full_PFAM.409.601--1:scovhsp_avg=71.85714285714286:scovhsp_max=82.5:scovhsp_min=58.9:scovhsp_std=10.48504604072822:scovhsp_sum=503.0:send_avg=125.14285714285714:send_max=163.0:send_min=71.0:send_std=39.27861407699518:send_sum=876.0:sstart_avg=19.285714285714285:sstart_max=50.0:sstart_min=9.0:sstart_std=13.901010583338724:sstart_sum=135.0])0.228:0.0104318[&&NHX:Sample_counter=rhizpot1--6||rhizpot2--2||rhizpot3--2||rhiztom1--5||rhiztom2--8||rhiztom3--2:Type_counter=GTDB--3||capture--25:besthit_avg=80.31428571428572:besthit_max=93.9:besthit_min=56.1:besthit_std=10.402799707686473:besthit_sum=1124.4:bitscore_avg=156.47857142857143:bitscore_max=213.0:bitscore_min=86.7:bitscore_std=40.02045974001546:bitscore_sum=2190.7:capture_class_counter=c__Actinomycetia--1||c__Alphaproteobacteria--4||c__Clostridia--2||c__Desulfovibrionia--4||c__Gammaproteobacteria--11||c__Holophagae--1||c__Thermodesulfovibrionia--1||c__UBA6099--1:capture_domain_counter=d__Bacteria--25:capture_family_counter=f__Beijerinckiaceae--1||f__Burkholderiaceae--7||f__Cellulomonadaceae--1||f__Clostridiaceae--2||f__DSWB01--1||f__Desulfovibrionaceae--4||f__Devosiaceae--1||f__Enterobacteriaceae--2||f__Holophagaceae--1||f__JdFR-85--1||f__Pseudomonadaceae--1||f__Rhodanobacteraceae--1||f__Sphingomonadaceae--1||f__Xanthobacteraceae--1:capture_genus_counter=g__Albitalea--3||g__Aminidesulfovibrio--4||g__Aquabacterium--2||g__BMS3Bbin07--1||g__Cellulomonas--1||g__Clostridium_B--2||g__Cupriavidus--1||g__DSWB01--1||g__Geothrix--1||g__Massilia--1||g__Methylobacterium--1||g__Pantoea--2||g__Pelagibacterium--1||g__Pseudomonas_E--1||g__Pseudorhodoplanes--1||g__Rhodanobacter--1||g__Sphingomonas--1:capture_order_counter=o__Actinomycetales--1||o__Burkholderiales--7||o__Clostridiales--2||o__Desulfovibrionales--4||o__Enterobacterales--2||o__Holophagales--1||o__Pseudomonadales--1||o__Rhizobiales--3||o__Sphingomonadales--1||o__Thermodesulfovibrionales--1||o__UBA6099--1||o__Xanthomonadales--1:capture_phylum_counter=p__Acidobacteriota--1||p__Actinobacteriota--1||p__Desulfobacterota_I--4||p__Firmicutes_A--2||p__Nitrospirota--1||p__Proteobacteria--15||p__UBP15--1:capture_species_counter=s__Albitalea terrae--3||s__Aminidesulfovibrio sp002382645--4||s__Aquabacterium sp004322345--2||s__BMS3Bbin07 sp003232715--1||s__Cellulomonas sp018898235--1||s__Clostridium_B sp003497125--2||s__Cupriavidus sp013361545--1||s__DSWB01 sp011368175--1||s__Geothrix sp903873655--1||s__Massilia sp002354135--1||s__Methylobacterium sp001425465--1||s__Pantoea eucrina_A--2||s__Pelagibacterium lacus--1||s__Pseudomonas_E sp900187565--1||s__Pseudorhodoplanes sinuspersici--1||s__Rhodanobacter sp002749725--1||s__Sphingomonas taxi_B--1:evalue_avg=6.200001308478585e-25:evalue_max=8.68e-24:evalue_min=4.67e-71:evalue_std=2.319827542139291e-24:evalue_sum=8.68000183187002e-24:gapopen_avg=0.07142857142857142:gapopen_max=1.0:gapopen_min=0.0:gapopen_std=0.26726124191242434:gapopen_sum=1.0:gtdb_class_counter=c__Alphaproteobacteria--3:gtdb_domain_counter=d__Bacteria--3:gtdb_family_counter=f__Xanthobacteraceae--3:gtdb_genus_counter=g__Pseudorhodoplanes--1||g__Z2-YC6860--2:gtdb_order_counter=o__Rhizobiales--3:gtdb_phylum_counter=p__Proteobacteria--3:gtdb_species_counter=s__Pseudorhodoplanes sinuspersici--1||s__Z2-YC6860 sp016869215--2:heptad_counter=MCP-36H--28:lbd_counter=:lca_tree=f__Xanthobacteraceae:length_avg=117.14285714285714:length_max=156.0:length_min=59.0:length_std=32.96118263108228:length_sum=1640.0:mismatch_avg=24.428571428571427:mismatch_max=65.0:mismatch_min=6.0:mismatch_std=16.635061608700905:mismatch_sum=342.0:name=N638469:qcovhsp_avg=98.86428571428571:qcovhsp_max=100.0:qcovhsp_min=98.0:qcovhsp_std=0.6476076006314354:qcovhsp_sum=1384.1:qend_avg=117.71428571428571:qend_max=156.0:qend_min=60.0:qend_std=32.60115281451202:qend_sum=1648.0:qstart_avg=1.7857142857142858:qstart_max=3.0:qstart_min=1.0:qstart_std=0.6992932067530679:qstart_sum=25.0:ref_name_counter=GB_GCA_016201085.1_protein.faa_JACQDO010000057.1_2@PF00015_full_PFAM.409.597--1||GB_GCA_016201085.1_protein.faa_JACQDO010000377.1_1@PF00015_full_PFAM.461.647--2||GB_GCA_016869215.1_protein.faa_VGEP01000026.1_39@PF00015_full_PFAM.466.656--3||GB_GCA_016869215.1_protein.faa_VGEP01000026.1_40@PF00015_full_PFAM.1.164--2||GB_GCA_903839845.1_protein.faa_CAIMEA010000047.1_2@PF00015_full_PFAM.335.432--3||GB_GCA_903878085.1_protein.faa_CAIRGJ010000008.1_67@PF00015_full_PFAM.453.639--1||RS_GCF_002119765.1_protein.faa_NZ_CP021112.1_2521@PF00015_full_PFAM.409.601--1||RS_GCF_003367395.1_protein.faa_NZ_CP031417.1_2782@PF00015_full_PFAM.337.522--1:scovhsp_avg=71.25:scovhsp_max=83.0:scovhsp_min=51.6:scovhsp_std=12.067677744862355:scovhsp_sum=997.5:send_avg=130.42857142857142:send_max=163.0:send_min=71.0:send_std=32.49074255304657:send_sum=1826.0:sstart_avg=14.285714285714286:sstart_max=50.0:sstart_min=1.0:sstart_std=11.343778853685341:sstart_sum=200.0],(b7ed0e56-80e7-4652-b2d0-ca09a8691250_2@MCPsignal.442.596:0.0048648[&&NHX:Sample=rhizpot1:Type=capture:besthit=86.1:bitscore=221.0:capture_class=c__Desulfuromonadia:capture_domain=d__Bacteria:capture_family=f__Pseudopelobacteraceae:capture_genus=g__UBA1603:capture_order=o__Geobacterales:capture_phylum=p__Desulfobacterota:capture_species=s__UBA1603 sp002322035:evalue=2.59e-74:gapopen=2.0:heptad=MCP-36H:length=151.0:mismatch=19.0:qcovhsp=97.4:qend=154.0:qstart=5.0:ref_name=RS_GCF_002119765.1_protein.faa_NZ_CP021112.1_5036@PF00015_full_PFAM.287.477:scovhsp=78.9:send=164.0:sstart=15.0],14131678-1337-403c-8160-e7da5e5d429b_2@MCPsignal.442.596:5e-09[&&NHX:Sample=rhizpot1:Type=capture:besthit=90.8:bitscore=160.0:capture_class=c__Desulfuromonadia:capture_domain=d__Bacteria:capture_family=f__Pseudopelobacteraceae:capture_genus=g__UBA1603:capture_order=o__Geobacterales:capture_phylum=p__Desulfobacterota:capture_species=s__UBA1603 sp002322035:evalue=4.75e-50:gapopen=0.0:heptad=MCP-36H:length=152.0:mismatch=14.0:qcovhsp=98.7:qend=154.0:qstart=3.0:ref_name=RS_GCF_005153485.1_protein.faa_NZ_CP039740.1_980@PF00015_full_PFAM.336.523:scovhsp=81.3:send=162.0:sstart=11.0])0.946:0.0311331[&&NHX:Sample_counter=rhizpot1--2:Type_counter=capture--2:besthit_avg=88.44999999999999:besthit_max=90.8:besthit_min=86.1:besthit_std=3.3234018715767752:besthit_sum=176.89999999999998:bitscore_avg=190.5:bitscore_max=221.0:bitscore_min=160.0:bitscore_std=43.1335136523794:bitscore_sum=381.0:capture_class_counter=c__Desulfuromonadia--2:capture_domain_counter=d__Bacteria--2:capture_family_counter=f__Pseudopelobacteraceae--2:capture_genus_counter=g__UBA1603--2:capture_order_counter=o__Geobacterales--2:capture_phylum_counter=p__Desulfobacterota--2:capture_species_counter=s__UBA1603 sp002322035--2:evalue_avg=2.375e-50:evalue_max=4.75e-50:evalue_min=2.59e-74:evalue_std=3.3587572106361e-50:evalue_sum=4.75e-50:gapopen_avg=1.0:gapopen_max=2.0:gapopen_min=0.0:gapopen_std=1.4142135623730951:gapopen_sum=2.0:gtdb_class_counter=:gtdb_domain_counter=:gtdb_family_counter=:gtdb_genus_counter=:gtdb_order_counter=:gtdb_phylum_counter=:gtdb_species_counter=:heptad_counter=MCP-36H--2:lbd_counter=:length_avg=151.5:length_max=152.0:length_min=151.0:length_std=0.7071067811865476:length_sum=303.0:mismatch_avg=16.5:mismatch_max=19.0:mismatch_min=14.0:mismatch_std=3.5355339059327378:mismatch_sum=33.0:name=N638472:qcovhsp_avg=98.05000000000001:qcovhsp_max=98.7:qcovhsp_min=97.4:qcovhsp_std=0.9192388155425097:qcovhsp_sum=196.10000000000002:qend_avg=154.0:qend_max=154.0:qend_min=154.0:qend_std=0.0:qend_sum=308.0:qstart_avg=4.0:qstart_max=5.0:qstart_min=3.0:qstart_std=1.4142135623730951:qstart_sum=8.0:ref_name_counter=RS_GCF_002119765.1_protein.faa_NZ_CP021112.1_5036@PF00015_full_PFAM.287.477--1||RS_GCF_005153485.1_protein.faa_NZ_CP039740.1_980@PF00015_full_PFAM.336.523--1:scovhsp_avg=80.1:scovhsp_max=81.3:scovhsp_min=78.9:scovhsp_std=1.697056274847708:scovhsp_sum=160.2:send_avg=163.0:send_max=164.0:send_min=162.0:send_std=1.4142135623730951:send_sum=326.0:sstart_avg=13.0:sstart_max=15.0:sstart_min=11.0:sstart_std=2.8284271247461903:sstart_sum=26.0])0.892:0.0248844[&&NHX:Sample_counter=rhizpot1--8||rhizpot2--2||rhizpot3--2||rhiztom1--5||rhiztom2--8||rhiztom3--2:Type_counter=GTDB--3||capture--27:besthit_avg=81.33125:besthit_max=93.9:besthit_min=56.1:besthit_std=10.111756771204497:besthit_sum=1301.3:bitscore_avg=160.73125:bitscore_max=221.0:bitscore_min=86.7:bitscore_std=40.58516508528701:bitscore_sum=2571.7:capture_class_counter=c__Actinomycetia--1||c__Alphaproteobacteria--4||c__Clostridia--2||c__Desulfovibrionia--4||c__Desulfuromonadia--2||c__Gammaproteobacteria--11||c__Holophagae--1||c__Thermodesulfovibrionia--1||c__UBA6099--1:capture_domain_counter=d__Bacteria--27:capture_family_counter=f__Beijerinckiaceae--1||f__Burkholderiaceae--7||f__Cellulomonadaceae--1||f__Clostridiaceae--2||f__DSWB01--1||f__Desulfovibrionaceae--4||f__Devosiaceae--1||f__Enterobacteriaceae--2||f__Holophagaceae--1||f__JdFR-85--1||f__Pseudomonadaceae--1||f__Pseudopelobacteraceae--2||f__Rhodanobacteraceae--1||f__Sphingomonadaceae--1||f__Xanthobacteraceae--1:capture_genus_counter=g__Albitalea--3||g__Aminidesulfovibrio--4||g__Aquabacterium--2||g__BMS3Bbin07--1||g__Cellulomonas--1||g__Clostridium_B--2||g__Cupriavidus--1||g__DSWB01--1||g__Geothrix--1||g__Massilia--1||g__Methylobacterium--1||g__Pantoea--2||g__Pelagibacterium--1||g__Pseudomonas_E--1||g__Pseudorhodoplanes--1||g__Rhodanobacter--1||g__Sphingomonas--1||g__UBA1603--2:capture_order_counter=o__Actinomycetales--1||o__Burkholderiales--7||o__Clostridiales--2||o__Desulfovibrionales--4||o__Enterobacterales--2||o__Geobacterales--2||o__Holophagales--1||o__Pseudomonadales--1||o__Rhizobiales--3||o__Sphingomonadales--1||o__Thermodesulfovibrionales--1||o__UBA6099--1||o__Xanthomonadales--1:capture_phylum_counter=p__Acidobacteriota--1||p__Actinobacteriota--1||p__Desulfobacterota--2||p__Desulfobacterota_I--4||p__Firmicutes_A--2||p__Nitrospirota--1||p__Proteobacteria--15||p__UBP15--1:capture_species_counter=s__Albitalea terrae--3||s__Aminidesulfovibrio sp002382645--4||s__Aquabacterium sp004322345--2||s__BMS3Bbin07 sp003232715--1||s__Cellulomonas sp018898235--1||s__Clostridium_B sp003497125--2||s__Cupriavidus sp013361545--1||s__DSWB01 sp011368175--1||s__Geothrix sp903873655--1||s__Massilia sp002354135--1||s__Methylobacterium sp001425465--1||s__Pantoea eucrina_A--2||s__Pelagibacterium lacus--1||s__Pseudomonas_E sp900187565--1||s__Pseudorhodoplanes sinuspersici--1||s__Rhodanobacter sp002749725--1||s__Sphingomonas taxi_B--1||s__UBA1603 sp002322035--2:evalue_avg=5.425001144918762e-25:evalue_max=8.68e-24:evalue_min=2.59e-74:evalue_std=2.169999969468881e-24:evalue_sum=8.68000183187002e-24:gapopen_avg=0.1875:gapopen_max=2.0:gapopen_min=0.0:gapopen_std=0.5439056290693574:gapopen_sum=3.0:gtdb_class_counter=c__Alphaproteobacteria--3:gtdb_domain_counter=d__Bacteria--3:gtdb_family_counter=f__Xanthobacteraceae--3:gtdb_genus_counter=g__Pseudorhodoplanes--1||g__Z2-YC6860--2:gtdb_order_counter=o__Rhizobiales--3:gtdb_phylum_counter=p__Proteobacteria--3:gtdb_species_counter=s__Pseudorhodoplanes sinuspersici--1||s__Z2-YC6860 sp016869215--2:heptad_counter=MCP-36H--30:lbd_counter=:lca_tree=f__Xanthobacteraceae:length_avg=121.4375:length_max=156.0:length_min=59.0:length_std=32.853145460772346:length_sum=1943.0:mismatch_avg=23.4375:mismatch_max=65.0:mismatch_min=6.0:mismatch_std=15.747883455668997:mismatch_sum=375.0:name=N638473:qcovhsp_avg=98.76249999999999:qcovhsp_max=100.0:qcovhsp_min=97.4:qcovhsp_std=0.7051004656548353:qcovhsp_sum=1580.1999999999998:qend_avg=122.25:qend_max=156.0:qend_min=60.0:qend_std=32.7831257407425:qend_sum=1956.0:qstart_avg=2.0625:qstart_max=5.0:qstart_min=1.0:qstart_std=1.0626225419530053:qstart_sum=33.0:ref_name_counter=GB_GCA_016201085.1_protein.faa_JACQDO010000057.1_2@PF00015_full_PFAM.409.597--1||GB_GCA_016201085.1_protein.faa_JACQDO010000377.1_1@PF00015_full_PFAM.461.647--2||GB_GCA_016869215.1_protein.faa_VGEP01000026.1_39@PF00015_full_PFAM.466.656--3||GB_GCA_016869215.1_protein.faa_VGEP01000026.1_40@PF00015_full_PFAM.1.164--2||GB_GCA_903839845.1_protein.faa_CAIMEA010000047.1_2@PF00015_full_PFAM.335.432--3||GB_GCA_903878085.1_protein.faa_CAIRGJ010000008.1_67@PF00015_full_PFAM.453.639--1||RS_GCF_002119765.1_protein.faa_NZ_CP021112.1_2521@PF00015_full_PFAM.409.601--1||RS_GCF_002119765.1_protein.faa_NZ_CP021112.1_5036@PF00015_full_PFAM.287.477--1||RS_GCF_003367395.1_protein.faa_NZ_CP031417.1_2782@PF00015_full_PFAM.337.522--1||RS_GCF_005153485.1_protein.faa_NZ_CP039740.1_980@PF00015_full_PFAM.336.523--1:scovhsp_avg=72.35625:scovhsp_max=83.0:scovhsp_min=51.6:scovhsp_std=11.642220220673833:scovhsp_sum=1157.7:send_avg=134.5:send_max=164.0:send_min=71.0:send_std=32.23042041301974:send_sum=2152.0:sstart_avg=14.125:sstart_max=50.0:sstart_min=1.0:sstart_std=10.594810050208546:sstart_sum=226.0])0.557:0.00625125[&&NHX:Sample_counter=rhizpot1--25||rhizpot2--4||rhizpot3--24||rhiztom1--80||rhiztom2--52||rhiztom3--67:Type_counter=GTDB--12||capture--252:besthit_avg=83.79503546099289:besthit_max=100.0:besthit_min=54.2:besthit_std=11.145077877322827:besthit_sum=11815.099999999999:bitscore_avg=183.08156028368793:bitscore_max=265.0:bitscore_min=84.3:bitscore_std=44.0457207307473:bitscore_sum=25814.5:capture_class_counter=c__Acidobacteriae--1||c__Actinomycetia--3||c__Alphaproteobacteria--95||c__Bacilli--6||c__Campylobacteria--2||c__Clostridia--3||c__Desulfovibrionia--4||c__Desulfuromonadia--5||c__Gammaproteobacteria--105||c__Halobacteria--3||c__Holophagae--3||c__Krumholzibacteria--2||c__Ktedonobacteria--1||c__Leptospirae--3||c__Mor1--1||c__Myxococcia--1||c__Phycisphaerae--1||c__Planctomycetia--1||c__Thermodesulfovibrionia--1||c__UBA6099--1||c__UBA7883--4||c__UBA796--1||c__UBA9217--2||c__Verrucomicrobiae--2||c__WYAZ01--1:capture_domain_counter=d__Archaea--3||d__Bacteria--249:capture_family_counter=f__Acetobacteraceae--1||f__Acidobacteriaceae--1||f__Aeromonadaceae--6||f__Alteromonadaceae--1||f__Azospirillaceae--1||f__Beijerinckiaceae--15||f__Burkholderiaceae--38||f__Caulobacteraceae--11||f__Cellulomonadaceae--2||f__Chitinibacteraceae--3||f__Chromatiaceae--2||f__Chromobacteriaceae--6||f__Clostridiaceae--2||f__Competibacteraceae--1||f__DSWB01--1||f__Desulfovibrionaceae--4||f__Devosiaceae--2||f__Ectothiorhodospiraceae--2||f__Enterobacteriaceae--5||f__GCA-2862545--1||f__Gallionellaceae--1||f__Geodermatophilaceae--1||f__Gp22-AA2--1||f__Halomonadaceae--1||f__Helicobacteraceae--2||f__Holophagaceae--3||f__Isosphaeraceae--1||f__JACRHJ01--2||f__JdFR-85--1||f__Ktedonobacteraceae--1||f__LZORAL124-64-63--2||f__Magnetospirillaceae--2||f__Myxococcaceae--1||f__Natrialbaceae--3||f__Nitrococcaceae--1||f__Oscillospiraceae--1||f__Paenibacillaceae--6||f__Pseudomonadaceae--18||f__Pseudopelobacteraceae--5||f__Rhizobiaceae--7||f__Rhodanobacteraceae--2||f__Rhodobacteraceae--4||f__Rhodocyclaceae--3||f__SG8-39--1||f__SM1A02--1||f__Sedimenticolaceae--1||f__Sphingomonadaceae--7||f__Steroidobacteraceae--1||f__Sulfurifustaceae--1||f__Thiobacillaceae--1||f__Thiomicrospiraceae--2||f__Turneriellaceae--3||f__UBA1321--2||f__UBA7883--4||f__Usitatibacteraceae--1||f__Vibrionaceae--1||f__WYAZ01--1||f__Xanthobacteraceae--45||f__Xanthomonadaceae--6:capture_genus_counter=g__2-12-FULL-64-23--1||g__Achromobacter--4||g__Acidovorax--3||g__Afipia--1||g__Albitalea--3||g__Allochromatium--1||g__Alteromonas--1||g__Aminidesulfovibrio--4||g__Ancylobacter_C--1||g__Aquabacterium--3||g__Aquitalea--1||g__Archangium--1||g__Arhodomonas--1||g__Ascidiaceihabitans--1||g__Aureimonas--2||g__BMS3Bbin07--1||g__BOG-933--1||g__Blastochloris--4||g__Bosea--1||g__Bradyrhizobium--10||g__Brevundimonas--1||g__CAIKVZ01--2||g__CAINDZ01--2||g__CGMCC-1-18722--6||g__Caulobacter--3||g__Cellulomonas--2||g__Chromobacterium--2||g__Clostridium_B--2||g__Comamonas--5||g__Crenobacter--1||g__Cupriavidus--3||g__DSWB01--1||g__DTNP01--1||g__Duganella--1||g__Dysosmobacter--1||g__Ectothiorhodospira--2||g__Enterovibrio--1||g__FEB-7--1||g__Geothrix--2||g__Gluconacetobacter--1||g__Granulicella_D--1||g__Herbaspirillum--1||g__Holophaga--1||g__JACPFJ01--1||g__JACQZB01--4||g__JACRHJ01--2||g__JADJBV01--1||g__JAFAMW01--3||g__JAFGVK01--1||g__Jeongeupia--3||g__Kosakonia--3||g__Luteibacter--1||g__Magnetospirillum--1||g__Maritalea--1||g__Massilia--2||g__Methylobacterium--12||g__Microvirga--2||g__Modestobacter--1||g__NHYN01--2||g__Natronorubrum--3||g__Neorhizobium--4||g__Novosphingobium--1||g__Paenibacillus--4||g__Paenibacillus_A--1||g__Paludibacterium--1||g__Pandoraea--1||g__Pantoea--2||g__Paraburkholderia--1||g__Pelagibacterium--1||g__Phaeospirillum--1||g__Phenylobacterium--7||g__Poseidonocella--1||g__Propionivibrio--1||g__Pseudoduganella--1||g__Pseudolabrys--28||g__Pseudomonas_A--3||g__Pseudomonas_B--1||g__Pseudomonas_E--14||g__Pseudooceanicola--2||g__Pseudorhodoplanes--1||g__Pseudoxanthomonas--1||g__Pusillimonas_D--2||g__QHXZ01--1||g__REEE01--1||g__Rhizobium--1||g__Rhodanobacter--1||g__Rhodoferax--1||g__Rhodoferax_B--2||g__SKZB01--1||g__STGJ01--1||g__Saccharibacillus--1||g__Salinicola--1||g__Sedimenticola--1||g__Sideroxydans--1||g__Singulisphaera--1||g__Sphingomonas--6||g__Stenotrophomonas--2||g__Stenotrophomonas_A--2||g__Steroidobacter_A--1||g__Sulfuricaulis--1||g__Sulfuritalea--1||g__Thauera--1||g__Thiobacillus--1||g__Thiomicrospira--2||g__Thiorhodovibrio--1||g__Turneriella--3||g__UBA1321--2||g__UBA1603--4||g__Xanthomonas--1:capture_order_counter=o__Acetobacterales--1||o__Acidiferrobacterales--1||o__Acidobacteriales--1||o__Actinomycetales--2||o__Azospirillales--1||o__Burkholderiales--54||o__Campylobacterales--2||o__Caulobacterales--11||o__Chromatiales--3||o__Clostridiales--2||o__Competibacterales--1||o__Desulfovibrionales--4||o__Ectothiorhodospirales--2||o__Enterobacterales--13||o__Geobacterales--5||o__Gp22-AA2--1||o__Halobacteriales--3||o__Holophagales--3||o__Isosphaerales--1||o__JACRHJ01--2||o__Ktedonobacterales--1||o__LZORAL124-64-63--2||o__Methylacidiphilales--2||o__Mycobacteriales--1||o__Myxococcales--1||o__Nitrococcales--1||o__Oscillospirales--1||o__Paenibacillales--6||o__Phycisphaerales--1||o__Pseudomonadales--19||o__Rhizobiales--69||o__Rhodobacterales--4||o__Rhodospirillales--2||o__Sphingomonadales--7||o__Steroidobacterales--1||o__Thermodesulfovibrionales--1||o__Thiomicrospirales--2||o__Turneriellales--3||o__UBA6099--1||o__UBA7883--4||o__UBA796--1||o__WYAZ01--1||o__Xanthomonadales--8:capture_phylum_counter=p__Acidobacteriota--5||p__Actinobacteriota--3||p__Campylobacterota--2||p__Chloroflexota--1||p__Desulfobacterota--5||p__Desulfobacterota_I--4||p__Firmicutes--6||p__Firmicutes_A--3||p__Halobacteriota--3||p__Krumholzibacteriota--2||p__Myxococcota--2||p__Myxococcota_A--1||p__Nitrospinota--4||p__Nitrospirota--3||p__Planctomycetota--2||p__Proteobacteria--200||p__Spirochaetota--3||p__UBP15--1||p__Verrucomicrobiota--2:capture_species_counter=s__2-12-FULL-64-23 sp016234705--1||s__Achromobacter pulmonis--1||s__Achromobacter sp001428845--3||s__Acidovorax sp001424425--1||s__Acidovorax sp001428665--1||s__Acidovorax sp003053545--1||s__Afipia massiliensis--1||s__Albitalea terrae--3||s__Allochromatium tepidum--1||s__Alteromonas sp017794925--1||s__Aminidesulfovibrio sp002382645--4||s__Ancylobacter_C lacus--1||s__Aquabacterium sp004322345--3||s__Aquitalea sp003693445--1||s__Archangium sp003044305--1||s__Arhodomonas aquaeolei--1||s__Ascidiaceihabitans sp000620505--1||s__Aureimonas sp001463705--1||s__Aureimonas sp001463765--1||s__BMS3Bbin07 sp003232715--1||s__BOG-933 sp003165295--1||s__Blastochloris tepida--4||s__Bosea vaviloviae_B--1||s__Bradyrhizobium diazoefficiens_H--2||s__Bradyrhizobium lablabi_C--1||s__Bradyrhizobium liaoningense_A--1||s__Bradyrhizobium sp000239795--2||s__Bradyrhizobium sp000282615--1||s__Bradyrhizobium sp001908185--1||s__Bradyrhizobium sp019243075--2||s__Brevundimonas nasdae_A--1||s__CAIKVZ01 sp903838565--2||s__CAINDZ01 sp016703265--2||s__CGMCC-1-18722 sp016746085--6||s__Caulobacter hibisci--1||s__Caulobacter sp002742635--1||s__Caulobacter sp900114015--1||s__Cellulomonas persica--1||s__Cellulomonas sp018898235--1||s__Chromobacterium alkanivorans--1||s__Chromobacterium sp002924365--1||s__Clostridium_B sp003497125--2||s__Comamonas konjaci_A--1||s__Comamonas sp018413525--4||s__Crenobacter luteus--1||s__Cupriavidus cauae--1||s__Cupriavidus sp013361545--1||s__Cupriavidus taiwanensis_B--1||s__DSWB01 sp011368175--1||s__DTNP01 sp011389075--1||s__Duganella sp019219065--1||s__Dysosmobacter sp910584995--1||s__Ectothiorhodospira sp001632845--2||s__Enterovibrio sp001310415--1||s__FEB-7 sp016711875--1||s__Geothrix sp903873655--2||s__Gluconacetobacter asukensis--1||s__Granulicella_D aggregans--1||s__Herbaspirillum sp017744395--1||s__Holophaga sp002298155--1||s__JACPFJ01 sp001824455--1||s__JACQZB01 sp016207925--4||s__JACRHJ01 sp016212105--2||s__JADJBV01 sp016703535--1||s__JAFAMW01 sp019232985--3||s__JAFGVK01 sp016938035--1||s__Jeongeupia chitinilytica--3||s__Kosakonia sp002886105--3||s__Luteibacter pinisoli--1||s__Magnetospirillum sp902729435--1||s__Maritalea mobilis--1||s__Massilia sp002354135--1||s__Massilia sp012849555--1||s__Methylobacterium aquaticum--1||s__Methylobacterium sp001425465--11||s__Microvirga zambiensis--2||s__Modestobacter sp013408865--1||s__NHYN01 sp014799985--2||s__Natronorubrum daqingense--1||s__Natronorubrum halalkaliphilum--1||s__Natronorubrum sediminis--1||s__Neorhizobium sp002500765--1||s__Neorhizobium wenxiniae--3||s__Novosphingobium sp015865035--1||s__Paenibacillus massiliensis--1||s__Paenibacillus sabinae--3||s__Paenibacillus_A phaseoli--1||s__Paludibacterium yongneupense--1||s__Pandoraea sp002179965--1||s__Pantoea eucrina_A--2||s__Paraburkholderia tuberum--1||s__Pelagibacterium lacus--1||s__Phaeospirillum sp903853455--1||s__Phenylobacterium sp004297125--7||s__Poseidonocella sedimentorum--1||s__Propionivibrio sp018262095--1||s__Pseudoduganella buxea--1||s__Pseudolabrys sp001426945--23||s__Pseudolabrys sp003133345--1||s__Pseudolabrys sp016124795--1||s__Pseudolabrys sp018242205--2||s__Pseudolabrys sp903839845--1||s__Pseudomonas_A sp003488145--1||s__Pseudomonas_A sp004010935--1||s__Pseudomonas_A stutzeri_AH--1||s__Pseudomonas_B sp001512295--1||s__Pseudomonas_E capeferrum_A--1||s__Pseudomonas_E cuatrocienegasensis--2||s__Pseudomonas_E fluorescens_BR--1||s__Pseudomonas_E gregormendelii--1||s__Pseudomonas_E putida_H--1||s__Pseudomonas_E sp000282375--1||s__Pseudomonas_E sp002483005--1||s__Pseudomonas_E sp009834565--1||s__Pseudomonas_E sp014268975--1||s__Pseudomonas_E sp900187565--1||s__Pseudomonas_E sp900596015--1||s__Pseudomonas_E sp900602065--1||s__Pseudomonas_E yamanorum_B--1||s__Pseudooceanicola algae--1||s__Pseudooceanicola sp000220565--1||s__Pseudorhodoplanes sinuspersici--1||s__Pseudoxanthomonas sp017745195--1||s__Pusillimonas_D thiosulfatoxidans--2||s__QHXZ01 sp003223165--1||s__REEE01 sp007695245--1||s__Rhizobium sp902706285--1||s__Rhodanobacter sp002749725--1||s__Rhodoferax sp903945325--1||s__Rhodoferax_B koreense--2||s__SKZB01 sp007125255--1||s__STGJ01 sp004919095--1||s__Saccharibacillus alkalitolerans--1||s__Salinicola halophilus--1||s__Sedimenticola thiotaurini_A--1||s__Sideroxydans sp903847155--1||s__Singulisphaera sp900129635--1||s__Sphingomonas kyeonggiensis_A--2||s__Sphingomonas sp014193845--2||s__Sphingomonas taxi_B--1||s__Sphingomonas trueperi--1||s__Stenotrophomonas maltophilia_AK--1||s__Stenotrophomonas maltophilia_B--1||s__Stenotrophomonas_A panacihumi--2||s__Steroidobacter_A agariperforans--1||s__Sulfuricaulis sp016194665--1||s__Sulfuritalea sp016710465--1||s__Thauera sp002354895--1||s__Thiobacillus sp001897675--1||s__Thiomicrospira microaerophila--1||s__Thiomicrospira sp014859555--1||s__Thiorhodovibrio winogradskyi--1||s__Turneriella sp016788945--3||s__UBA1321 sp002304345--2||s__UBA1603 sp002322035--4||s__Xanthomonas vasicola--1:evalue_avg=7.65569312934396e-23:evalue_max=6.25e-21:evalue_min=1.87e-91:evalue_std=6.47837686694589e-22:evalue_sum=1.0794527312374985e-20:gapopen_avg=0.12056737588652482:gapopen_max=3.0:gapopen_min=0.0:gapopen_std=0.4221573387285249:gapopen_sum=17.0:gtdb_class_counter=c__Alphaproteobacteria--12:gtdb_domain_counter=d__Bacteria--12:gtdb_family_counter=f__Xanthobacteraceae--12:gtdb_genus_counter=g__Pseudolabrys--4||g__Pseudorhodoplanes--6||g__Z2-YC6860--2:gtdb_order_counter=o__Rhizobiales--12:gtdb_phylum_counter=p__Proteobacteria--12:gtdb_species_counter=s__Pseudolabrys sp001426945--1||s__Pseudolabrys sp005153485--1||s__Pseudolabrys sp016124795--1||s__Pseudolabrys sp017849615--1||s__Pseudorhodoplanes sinuspersici--6||s__Z2-YC6860 sp016869215--2:heptad_counter=MCP-24H--1||MCP-34H--3||MCP-36H--258||MCP-38H--1||MCP-58H--1:lbd_counter=:lca_tree=f__Xanthobacteraceae:length_avg=132.04964539007094:length_max=157.0:length_min=59.0:length_std=23.222933935823857:length_sum=18619.0:mismatch_avg=21.822695035460992:mismatch_max=65.0:mismatch_min=0.0:mismatch_std=16.045152222018984:mismatch_sum=3077.0:name=N638474:qcovhsp_avg=99.30283687943263:qcovhsp_max=100.0:qcovhsp_min=95.7:qcovhsp_std=0.9767250865162581:qcovhsp_sum=14001.7:qend_avg=132.46099290780143:qend_max=157.0:qend_min=60.0:qend_std=23.264171635032163:qend_sum=18677.0:qstart_avg=1.50354609929078:qstart_max=6.0:qstart_min=1.0:qstart_std=0.9682392965376255:qstart_sum=212.0:ref_name_counter=GB_GCA_016124795.1_protein.faa_WGNB01000048.1_37@PF00015_full_PFAM.323.516--2||GB_GCA_016185205.1_protein.faa_JACPOA010000016.1_201@PF00015_full_PFAM.534.724--2||GB_GCA_016201085.1_protein.faa_JACQDO010000057.1_2@PF00015_full_PFAM.409.597--1||GB_GCA_016201085.1_protein.faa_JACQDO010000176.1_6@PF00015_full_PFAM.414.606--3||GB_GCA_016201085.1_protein.faa_JACQDO010000377.1_1@PF00015_full_PFAM.461.647--14||GB_GCA_016869215.1_protein.faa_VGEP01000026.1_39@PF00015_full_PFAM.466.656--3||GB_GCA_016869215.1_protein.faa_VGEP01000026.1_40@PF00015_full_PFAM.1.164--3||GB_GCA_017849615.1_protein.faa_JAFIGS010000007.1_25@PF00015_full_PFAM.318.505--1||GB_GCA_018240595.1_protein.faa_JAFEFL010000021.1_10@PF00015_full_PFAM.342.529--4||GB_GCA_018240595.1_protein.faa_JAFEFL010000021.1_13@PF00015_full_PFAM.339.531--1||GB_GCA_903839845.1_protein.faa_CAIMEA010000041.1_26@PF00015_full_PFAM.328.432--1||GB_GCA_903839845.1_protein.faa_CAIMEA010000047.1_2@PF00015_full_PFAM.335.432--4||GB_GCA_903839845.1_protein.faa_CAIMEA010000050.1_14@PF00015_full_PFAM.459.651--1||GB_GCA_903839845.1_protein.faa_CAIMEA010000101.1_1@PF00015_full_PFAM.328.515--1||GB_GCA_903878085.1_protein.faa_CAIRGJ010000008.1_67@PF00015_full_PFAM.453.639--1||GB_GCA_903878085.1_protein.faa_CAIRGJ010000027.1_27@PF00015_full_PFAM.451.644--1||GB_GCA_903892675.1_protein.faa_CAITJJ010000292.1_15@PF00015_full_PFAM.337.557--1||RS_GCF_001426945.1_protein.faa_NZ_LMFS01000001.1_3278@PF00015_full_PFAM.343.531--1||RS_GCF_001426945.1_protein.faa_NZ_LMFS01000001.1_776@PF00015_full_PFAM.452.637--21||RS_GCF_001579845.1_protein.faa_NZ_CP007440.1_7467@PF00015_full_PFAM.542.734--1||RS_GCF_002119765.1_protein.faa_NZ_CP021112.1_1858@PF00015_full_PFAM.536.724--2||RS_GCF_002119765.1_protein.faa_NZ_CP021112.1_2521@PF00015_full_PFAM.409.601--1||RS_GCF_002119765.1_protein.faa_NZ_CP021112.1_4817@PF00015_full_PFAM.550.735--4||RS_GCF_002119765.1_protein.faa_NZ_CP021112.1_5033@PF00015_full_PFAM.550.737--11||RS_GCF_002119765.1_protein.faa_NZ_CP021112.1_5036@PF00015_full_PFAM.287.477--11||RS_GCF_002119765.1_protein.faa_NZ_CP021112.1_5037@PF00015_full_PFAM.363.554--25||RS_GCF_002119765.1_protein.faa_NZ_CP021112.1_950@PF00015_full_PFAM.511.696--13||RS_GCF_003367395.1_protein.faa_NZ_CP031417.1_2782@PF00015_full_PFAM.337.522--1||RS_GCF_003367395.1_protein.faa_NZ_CP031417.1_3281@PF00015_full_PFAM.332.526--1||RS_GCF_003367395.1_protein.faa_NZ_CP031417.1_3337@PF00015_full_PFAM.313.557--2||RS_GCF_005153485.1_protein.faa_NZ_CP039740.1_980@PF00015_full_PFAM.336.523--2||RS_GCF_011300455.1_protein.faa_NZ_CP049869.1_1084@PF00015_full_PFAM.223.392--1:scovhsp_avg=71.35035460992907:scovhsp_max=83.9:scovhsp_min=50.0:scovhsp_std=10.596897282516744:scovhsp_sum=10060.4:send_avg=149.67375886524823:send_max=167.0:send_min=71.0:send_std=21.495347155639028:send_sum=21104.0:sstart_avg=18.666666666666668:sstart_max=70.0:sstart_min=1.0:sstart_std=15.676035699056545:sstart_sum=2632.0],(((((571ed6ab-9d97-49a8-8e60-22a478ea619f_4@MCPsignal.213.273:0.0264936[&&NHX:Sample=rhizpot3:Type=capture:besthit=90.0:bitscore=95.1:capture_class=c__Gammaproteobacteria:capture_domain=d__Bacteria:capture_family=f__Burkholderiaceae:capture_genus=g__Duganella:capture_order=o__Burkholderiales:capture_phylum=p__Proteobacteria:capture_species=s__Duganella sp003217375:evalue=3.88e-27:gapopen=0.0:heptad=MCP-36H:length=60.0:mismatch=6.0:qcovhsp=100.0:qend=60.0:qstart=1.0:ref_name=GB_GCA_903839845.1_protein.faa_CAIMEA010000047.1_2@PF00015_full_PFAM.335.432:scovhsp=61.9:send=97.0:sstart=38.0],(((973bbdf1-77c1-4b59-9738-a880d7b9565f_3@MCPsignal.145.248:0.024916[&&NHX:Sample=rhizpot3:Type=capture:besthit=75.0:bitscore=135.0:capture_class=c__Gammaproteobacteria:capture_domain=d__Bacteria:capture_family=f__Burkholderiaceae:capture_genus=g__Duganella:capture_order=o__Burkholderiales:capture_phylum=p__Proteobacteria:capture_species=s__Duganella sp009857915:evalue=3.7e-41:gapopen=1.0:heptad=MCP-36H:length=104.0:mismatch=25.0:qcovhsp=100.0:qend=103.0:qstart=1.0:ref_name=RS_GCF_002119765.1_protein.faa_NZ_CP021112.1_5037@PF00015_full_PFAM.363.554:scovhsp=54.5:send=163.0:sstart=60.0],9dd8bfa1-81db-4043-9ae7-2f0809d8a992_3@MCPsignal.57.165:7e-09[&&NHX:Sample=rhiztom3:Type=capture:besthit=80.6:bitscore=148.0:capture_class=c__Alphaproteobacteria:capture_domain=d__Bacteria:capture_family=f__Sphingomonadaceae:capture_genus=g__Qipengyuania:capture_order=o__Sphingomonadales:capture_phylum=p__Proteobacteria:capture_species=s__Qipengyuania sp016793865:evalue=3.09e-46:gapopen=1.0:heptad=MCP-36H:length=108.0:mismatch=20.0:qcovhsp=100.0:qend=108.0:qstart=1.0:ref_name=GB_GCA_016869215.1_protein.faa_VGEP01000026.1_39@PF00015_full_PFAM.466.656:scovhsp=56.3:send=120.0:sstart=14.0])0.316:0.0195566[&&NHX:Sample_counter=rhizpot3--1||rhiztom3--1:Type_counter=capture--2:besthit_avg=77.8:besthit_max=80.6:besthit_min=75.0:besthit_std=3.959797974644662:besthit_sum=155.6:bitscore_avg=141.5:bitscore_max=148.0:bitscore_min=135.0:bitscore_std=9.192388155425117:bitscore_sum=283.0:capture_class_counter=c__Alphaproteobacteria--1||c__Gammaproteobacteria--1:capture_domain_counter=d__Bacteria--2:capture_family_counter=f__Burkholderiaceae--1||f__Sphingomonadaceae--1:capture_genus_counter=g__Duganella--1||g__Qipengyuania--1:capture_order_counter=o__Burkholderiales--1||o__Sphingomonadales--1:capture_phylum_counter=p__Proteobacteria--2:capture_species_counter=s__Duganella sp009857915--1||s__Qipengyuania sp016793865--1:evalue_avg=1.85001545e-41:evalue_max=3.7e-41:evalue_min=3.09e-46:evalue_std=2.6162732407906875e-41:evalue_sum=3.7000309e-41:gapopen_avg=1.0:gapopen_max=1.0:gapopen_min=1.0:gapopen_std=0.0:gapopen_sum=2.0:gtdb_class_counter=:gtdb_domain_counter=:gtdb_family_counter=:gtdb_genus_counter=:gtdb_order_counter=:gtdb_phylum_counter=:gtdb_species_counter=:heptad_counter=MCP-36H--2:lbd_counter=:length_avg=106.0:length_max=108.0:length_min=104.0:length_std=2.8284271247461903:length_sum=212.0:mismatch_avg=22.5:mismatch_max=25.0:mismatch_min=20.0:mismatch_std=3.5355339059327378:mismatch_sum=45.0:name=N638478:qcovhsp_avg=100.0:qcovhsp_max=100.0:qcovhsp_min=100.0:qcovhsp_std=0.0:qcovhsp_sum=200.0:qend_avg=105.5:qend_max=108.0:qend_min=103.0:qend_std=3.5355339059327378:qend_sum=211.0:qstart_avg=1.0:qstart_max=1.0:qstart_min=1.0:qstart_std=0.0:qstart_sum=2.0:ref_name_counter=GB_GCA_016869215.1_protein.faa_VGEP01000026.1_39@PF00015_full_PFAM.466.656--1||RS_GCF_002119765.1_protein.faa_NZ_CP021112.1_5037@PF00015_full_PFAM.363.554--1:scovhsp_avg=55.4:scovhsp_max=56.3:scovhsp_min=54.5:scovhsp_std=1.2727922061357835:scovhsp_sum=110.8:send_avg=141.5:send_max=163.0:send_min=120.0:send_std=30.405591591021544:send_sum=283.0:sstart_avg=37.0:sstart_max=60.0:sstart_min=14.0:sstart_std=32.526911934581186:sstart_sum=74.0],(((aea22ac7-badf-423f-b371-6e70202486c0_2@MCPsignal.153.244:0.0209284[&&NHX:Sample=rhizpot1:Type=capture:capture_class=c__Gammaproteobacteria:capture_domain=d__Bacteria:capture_family=f__Burkholderiaceae:capture_genus=g__Duganella:capture_order=o__Burkholderiales:capture_phylum=p__Proteobacteria:capture_species=s__Duganella sp003217375:heptad=MCP-36H],(764f4a2d-ade1-423a-982e-7b9ad7f8d37f_2@MCPsignal.199.256:0.0523686[&&NHX:Sample=rhiztom2:Type=capture:capture_class=c__Gammaproteobacteria:capture_domain=d__Bacteria:capture_family=f__Xanthomonadaceae:capture_genus=g__Stenotrophomonas:capture_order=o__Xanthomonadales:capture_phylum=p__Proteobacteria:capture_species=s__Stenotrophomonas nitritireducens:heptad=MCP-36H],(25438a53-ce0e-4868-a5c9-821e1aff0136_6@MCPsignal.210.349:0.0376711[&&NHX:Sample=rhizpot1:Type=capture:besthit=75.0:bitscore=184.0:capture_class=c__Gammaproteobacteria:capture_domain=d__Bacteria:capture_family=f__Burkholderiaceae:capture_genus=g__Duganella:capture_order=o__Burkholderiales:capture_phylum=p__Proteobacteria:capture_species=s__Duganella sp003217375:evalue=5.84e-60:gapopen=0.0:heptad=MCP-36H:length=136.0:mismatch=34.0:qcovhsp=97.8:qend=139.0:qstart=4.0:ref_name=RS_GCF_002119765.1_protein.faa_NZ_CP021112.1_5037@PF00015_full_PFAM.363.554:scovhsp=71.2:send=163.0:sstart=28.0],598efb0e-b70f-4a0d-a89c-ce9f1e48d4f2_5@MCPsignal.103.259:5e-09[&&NHX:Sample=rhizpot3:Type=capture:besthit=75.0:bitscore=211.0:capture_class=c__Gammaproteobacteria:capture_domain=d__Bacteria:capture_family=f__Burkholderiaceae:capture_genus=g__Duganella:capture_order=o__Burkholderiales:capture_phylum=p__Proteobacteria:capture_species=s__Duganella sp003217375:evalue=6.65e-70:gapopen=0.0:heptad=MCP-36H:length=156.0:mismatch=39.0:qcovhsp=100.0:qend=156.0:qstart=1.0:ref_name=GB_GCA_903892675.1_protein.faa_CAITJJ010000292.1_15@PF00015_full_PFAM.337.557:scovhsp=70.9:send=166.0:sstart=11.0])0:5e-09[&&NHX:Sample_counter=rhizpot1--1||rhizpot3--1:Type_counter=capture--2:besthit_avg=75.0:besthit_max=75.0:besthit_min=75.0:besthit_std=0.0:besthit_sum=150.0:bitscore_avg=197.5:bitscore_max=211.0:bitscore_min=184.0:bitscore_std=19.091883092036785:bitscore_sum=395.0:capture_class_counter=c__Gammaproteobacteria--2:capture_domain_counter=d__Bacteria--2:capture_family_counter=f__Burkholderiaceae--2:capture_genus_counter=g__Duganella--2:capture_order_counter=o__Burkholderiales--2:capture_phylum_counter=p__Proteobacteria--2:capture_species_counter=s__Duganella sp003217375--2:evalue_avg=2.9200000003324997e-60:evalue_max=5.84e-60:evalue_min=6.65e-70:evalue_std=4.129503601659211e-60:evalue_sum=5.840000000664999e-60:gapopen_avg=0.0:gapopen_max=0.0:gapopen_min=0.0:gapopen_std=0.0:gapopen_sum=0.0:gtdb_class_counter=:gtdb_domain_counter=:gtdb_family_counter=:gtdb_genus_counter=:gtdb_order_counter=:gtdb_phylum_counter=:gtdb_species_counter=:heptad_counter=MCP-36H--2:lbd_counter=:length_avg=146.0:length_max=156.0:length_min=136.0:length_std=14.142135623730951:length_sum=292.0:mismatch_avg=36.5:mismatch_max=39.0:mismatch_min=34.0:mismatch_std=3.5355339059327378:mismatch_sum=73.0:name=N638483:qcovhsp_avg=98.9:qcovhsp_max=100.0:qcovhsp_min=97.8:qcovhsp_std=1.5556349186104066:qcovhsp_sum=197.8:qend_avg=147.5:qend_max=156.0:qend_min=139.0:qend_std=12.020815280171307:qend_sum=295.0:qstart_avg=2.5:qstart_max=4.0:qstart_min=1.0:qstart_std=2.1213203435596424:qstart_sum=5.0:ref_name_counter=GB_GCA_903892675.1_protein.faa_CAITJJ010000292.1_15@PF00015_full_PFAM.337.557--1||RS_GCF_002119765.1_protein.faa_NZ_CP021112.1_5037@PF00015_full_PFAM.363.554--1:scovhsp_avg=71.05000000000001:scovhsp_max=71.2:scovhsp_min=70.9:scovhsp_std=0.21213203435596226:scovhsp_sum=142.10000000000002:send_avg=164.5:send_max=166.0:send_min=163.0:send_std=2.1213203435596424:send_sum=329.0:sstart_avg=19.5:sstart_max=28.0:sstart_min=11.0:sstart_std=12.020815280171307:sstart_sum=39.0])0:5e-09[&&NHX:Sample_counter=rhizpot1--1||rhizpot3--1||rhiztom2--1:Type_counter=capture--3:besthit_avg=75.0:besthit_max=75.0:besthit_min=75.0:besthit_std=0.0:besthit_sum=150.0:bitscore_avg=197.5:bitscore_max=211.0:bitscore_min=184.0:bitscore_std=19.091883092036785:bitscore_sum=395.0:capture_class_counter=c__Gammaproteobacteria--3:capture_domain_counter=d__Bacteria--3:capture_family_counter=f__Burkholderiaceae--2||f__Xanthomonadaceae--1:capture_genus_counter=g__Duganella--2||g__Stenotrophomonas--1:capture_order_counter=o__Burkholderiales--2||o__Xanthomonadales--1:capture_phylum_counter=p__Proteobacteria--3:capture_species_counter=s__Duganella sp003217375--2||s__Stenotrophomonas nitritireducens--1:evalue_avg=2.9200000003324997e-60:evalue_max=5.84e-60:evalue_min=6.65e-70:evalue_std=4.129503601659211e-60:evalue_sum=5.840000000664999e-60:gapopen_avg=0.0:gapopen_max=0.0:gapopen_min=0.0:gapopen_std=0.0:gapopen_sum=0.0:gtdb_class_counter=:gtdb_domain_counter=:gtdb_family_counter=:gtdb_genus_counter=:gtdb_order_counter=:gtdb_phylum_counter=:gtdb_species_counter=:heptad_counter=MCP-36H--3:lbd_counter=:length_avg=146.0:length_max=156.0:length_min=136.0:length_std=14.142135623730951:length_sum=292.0:mismatch_avg=36.5:mismatch_max=39.0:mismatch_min=34.0:mismatch_std=3.5355339059327378:mismatch_sum=73.0:name=N638484:qcovhsp_avg=98.9:qcovhsp_max=100.0:qcovhsp_min=97.8:qcovhsp_std=1.5556349186104066:qcovhsp_sum=197.8:qend_avg=147.5:qend_max=156.0:qend_min=139.0:qend_std=12.020815280171307:qend_sum=295.0:qstart_avg=2.5:qstart_max=4.0:qstart_min=1.0:qstart_std=2.1213203435596424:qstart_sum=5.0:ref_name_counter=GB_GCA_903892675.1_protein.faa_CAITJJ010000292.1_15@PF00015_full_PFAM.337.557--1||RS_GCF_002119765.1_protein.faa_NZ_CP021112.1_5037@PF00015_full_PFAM.363.554--1:scovhsp_avg=71.05000000000001:scovhsp_max=71.2:scovhsp_min=70.9:scovhsp_std=0.21213203435596226:scovhsp_sum=142.10000000000002:send_avg=164.5:send_max=166.0:send_min=163.0:send_std=2.1213203435596424:send_sum=329.0:sstart_avg=19.5:sstart_max=28.0:sstart_min=11.0:sstart_std=12.020815280171307:sstart_sum=39.0])0:5e-09[&&NHX:Sample_counter=rhizpot1--2||rhizpot3--1||rhiztom2--1:Type_counter=capture--4:besthit_avg=75.0:besthit_max=75.0:besthit_min=75.0:besthit_std=0.0:besthit_sum=150.0:bitscore_avg=197.5:bitscore_max=211.0:bitscore_min=184.0:bitscore_std=19.091883092036785:bitscore_sum=395.0:capture_class_counter=c__Gammaproteobacteria--4:capture_domain_counter=d__Bacteria--4:capture_family_counter=f__Burkholderiaceae--3||f__Xanthomonadaceae--1:capture_genus_counter=g__Duganella--3||g__Stenotrophomonas--1:capture_order_counter=o__Burkholderiales--3||o__Xanthomonadales--1:capture_phylum_counter=p__Proteobacteria--4:capture_species_counter=s__Duganella sp003217375--3||s__Stenotrophomonas nitritireducens--1:evalue_avg=2.9200000003324997e-60:evalue_max=5.84e-60:evalue_min=6.65e-70:evalue_std=4.129503601659211e-60:evalue_sum=5.840000000664999e-60:gapopen_avg=0.0:gapopen_max=0.0:gapopen_min=0.0:gapopen_std=0.0:gapopen_sum=0.0:gtdb_class_counter=:gtdb_domain_counter=:gtdb_family_counter=:gtdb_genus_counter=:gtdb_order_counter=:gtdb_phylum_counter=:gtdb_species_counter=:heptad_counter=MCP-36H--4:lbd_counter=:length_avg=146.0:length_max=156.0:length_min=136.0:length_std=14.142135623730951:length_sum=292.0:mismatch_avg=36.5:mismatch_max=39.0:mismatch_min=34.0:mismatch_std=3.5355339059327378:mismatch_sum=73.0:name=N638485:qcovhsp_avg=98.9:qcovhsp_max=100.0:qcovhsp_min=97.8:qcovhsp_std=1.5556349186104066:qcovhsp_sum=197.8:qend_avg=147.5:qend_max=156.0:qend_min=139.0:qend_std=12.020815280171307:qend_sum=295.0:qstart_avg=2.5:qstart_max=4.0:qstart_min=1.0:qstart_std=2.1213203435596424:qstart_sum=5.0:ref_name_counter=GB_GCA_903892675.1_protein.faa_CAITJJ010000292.1_15@PF00015_full_PFAM.337.557--1||RS_GCF_002119765.1_protein.faa_NZ_CP021112.1_5037@PF00015_full_PFAM.363.554--1:scovhsp_avg=71.05000000000001:scovhsp_max=71.2:scovhsp_min=70.9:scovhsp_std=0.21213203435596226:scovhsp_sum=142.10000000000002:send_avg=164.5:send_max=166.0:send_min=163.0:send_std=2.1213203435596424:send_sum=329.0:sstart_avg=19.5:sstart_max=28.0:sstart_min=11.0:sstart_std=12.020815280171307:sstart_sum=39.0],bc23d2f6-2065-4035-9bf7-9ce68a3984e7_5@MCPsignal.108.191:0.0459056[&&NHX:Sample=rhizpot1:Type=capture:capture_class=c__Gammaproteobacteria:capture_domain=d__Bacteria:capture_family=f__Burkholderiaceae:capture_genus=g__Duganella:capture_order=o__Burkholderiales:capture_phylum=p__Proteobacteria:capture_species=s__Duganella sp003217375:heptad=MCP-36H])0:1e-08[&&NHX:Sample_counter=rhizpot1--3||rhizpot3--1||rhiztom2--1:Type_counter=capture--5:besthit_avg=75.0:besthit_max=75.0:besthit_min=75.0:besthit_std=0.0:besthit_sum=150.0:bitscore_avg=197.5:bitscore_max=211.0:bitscore_min=184.0:bitscore_std=19.091883092036785:bitscore_sum=395.0:capture_class_counter=c__Gammaproteobacteria--5:capture_domain_counter=d__Bacteria--5:capture_family_counter=f__Burkholderiaceae--4||f__Xanthomonadaceae--1:capture_genus_counter=g__Duganella--4||g__Stenotrophomonas--1:capture_order_counter=o__Burkholderiales--4||o__Xanthomonadales--1:capture_phylum_counter=p__Proteobacteria--5:capture_species_counter=s__Duganella sp003217375--4||s__Stenotrophomonas nitritireducens--1:evalue_avg=2.9200000003324997e-60:evalue_max=5.84e-60:evalue_min=6.65e-70:evalue_std=4.129503601659211e-60:evalue_sum=5.840000000664999e-60:gapopen_avg=0.0:gapopen_max=0.0:gapopen_min=0.0:gapopen_std=0.0:gapopen_sum=0.0:gtdb_class_counter=:gtdb_domain_counter=:gtdb_family_counter=:gtdb_genus_counter=:gtdb_order_counter=:gtdb_phylum_counter=:gtdb_species_counter=:heptad_counter=MCP-36H--5:lbd_counter=:length_avg=146.0:length_max=156.0:length_min=136.0:length_std=14.142135623730951:length_sum=292.0:mismatch_avg=36.5:mismatch_max=39.0:mismatch_min=34.0:mismatch_std=3.5355339059327378:mismatch_sum=73.0:name=N638487:qcovhsp_avg=98.9:qcovhsp_max=100.0:qcovhsp_min=97.8:qcovhsp_std=1.5556349186104066:qcovhsp_sum=197.8:qend_avg=147.5:qend_max=156.0:qend_min=139.0:qend_std=12.020815280171307:qend_sum=295.0:qstart_avg=2.5:qstart_max=4.0:qstart_min=1.0:qstart_std=2.1213203435596424:qstart_sum=5.0:ref_name_counter=GB_GCA_903892675.1_protein.faa_CAITJJ010000292.1_15@PF00015_full_PFAM.337.557--1||RS_GCF_002119765.1_protein.faa_NZ_CP021112.1_5037@PF00015_full_PFAM.363.554--1:scovhsp_avg=71.05000000000001:scovhsp_max=71.2:scovhsp_min=70.9:scovhsp_std=0.21213203435596226:scovhsp_sum=142.10000000000002:send_avg=164.5:send_max=166.0:send_min=163.0:send_std=2.1213203435596424:send_sum=329.0:sstart_avg=19.5:sstart_max=28.0:sstart_min=11.0:sstart_std=12.020815280171307:sstart_sum=39.0],(129421e4-fea9-41da-a695-2583ca0d0c40_4@MCPsignal.334.464:0.048538[&&NHX:Sample=rhizpot1:Type=capture:besthit=72.2:bitscore=156.0:capture_class=c__Gammaproteobacteria:capture_domain=d__Bacteria:capture_family=f__Pseudomonadaceae:capture_genus=g__Pseudomonas_E:capture_order=o__Pseudomonadales:capture_phylum=p__Proteobacteria:capture_species=s__Pseudomonas_E viridiflava_B:evalue=4.8e-49:gapopen=0.0:heptad=MCP-36H:length=126.0:mismatch=35.0:qcovhsp=96.9:qend=126.0:qstart=1.0:ref_name=GB_GCA_016869215.1_protein.faa_VGEP01000026.1_39@PF00015_full_PFAM.466.656:scovhsp=66.3:send=137.0:sstart=12.0],41ca5d0f-ff48-4353-98c4-b9b4e5bb1579_2@MCPsignal.580.663:0.0117718[&&NHX:Sample=rhiztom2:Type=capture:capture_class=c__Alphaproteobacteria:capture_domain=d__Bacteria:capture_family=f__Xanthobacteraceae:capture_genus=g__Rhodoplanes:capture_order=o__Rhizobiales:capture_phylum=p__Proteobacteria:capture_species=s__Rhodoplanes sp013377085:heptad=MCP-36H])0.623:0.0458225[&&NHX:Sample_counter=rhizpot1--1||rhiztom2--1:Type_counter=capture--2:besthit_avg=72.2:besthit_max=72.2:besthit_min=72.2:besthit_std=0:besthit_sum=72.2:bitscore_avg=156.0:bitscore_max=156.0:bitscore_min=156.0:bitscore_std=0:bitscore_sum=156.0:capture_class_counter=c__Alphaproteobacteria--1||c__Gammaproteobacteria--1:capture_domain_counter=d__Bacteria--2:capture_family_counter=f__Pseudomonadaceae--1||f__Xanthobacteraceae--1:capture_genus_counter=g__Pseudomonas_E--1||g__Rhodoplanes--1:capture_order_counter=o__Pseudomonadales--1||o__Rhizobiales--1:capture_phylum_counter=p__Proteobacteria--2:capture_species_counter=s__Pseudomonas_E viridiflava_B--1||s__Rhodoplanes sp013377085--1:evalue_avg=4.8e-49:evalue_max=4.8e-49:evalue_min=4.8e-49:evalue_std=0:evalue_sum=4.8e-49:gapopen_avg=0.0:gapopen_max=0.0:gapopen_min=0.0:gapopen_std=0:gapopen_sum=0.0:gtdb_class_counter=:gtdb_domain_counter=:gtdb_family_counter=:gtdb_genus_counter=:gtdb_order_counter=:gtdb_phylum_counter=:gtdb_species_counter=:heptad_counter=MCP-36H--2:lbd_counter=:length_avg=126.0:length_max=126.0:length_min=126.0:length_std=0:length_sum=126.0:mismatch_avg=35.0:mismatch_max=35.0:mismatch_min=35.0:mismatch_std=0:mismatch_sum=35.0:name=N638490:qcovhsp_avg=96.9:qcovhsp_max=96.9:qcovhsp_min=96.9:qcovhsp_std=0:qcovhsp_sum=96.9:qend_avg=126.0:qend_max=126.0:qend_min=126.0:qend_std=0:qend_sum=126.0:qstart_avg=1.0:qstart_max=1.0:qstart_min=1.0:qstart_std=0:qstart_sum=1.0:ref_name_counter=GB_GCA_016869215.1_protein.faa_VGEP01000026.1_39@PF00015_full_PFAM.466.656--1:scovhsp_avg=66.3:scovhsp_max=66.3:scovhsp_min=66.3:scovhsp_std=0:scovhsp_sum=66.3:send_avg=137.0:send_max=137.0:send_min=137.0:send_std=0:send_sum=137.0:sstart_avg=12.0:sstart_max=12.0:sstart_min=12.0:sstart_std=0:sstart_sum=12.0])0.784:0.00957536[&&NHX:Sample_counter=rhizpot1--4||rhizpot3--1||rhiztom2--2:Type_counter=capture--7:besthit_avg=74.06666666666666:besthit_max=75.0:besthit_min=72.2:besthit_std=1.6165807537309504:besthit_sum=222.2:bitscore_avg=183.66666666666666:bitscore_max=211.0:bitscore_min=156.0:bitscore_std=27.50151510977774:bitscore_sum=551.0:capture_class_counter=c__Alphaproteobacteria--1||c__Gammaproteobacteria--6:capture_domain_counter=d__Bacteria--7:capture_family_counter=f__Burkholderiaceae--4||f__Pseudomonadaceae--1||f__Xanthobacteraceae--1||f__Xanthomonadaceae--1:capture_genus_counter=g__Duganella--4||g__Pseudomonas_E--1||g__Rhodoplanes--1||g__Stenotrophomonas--1:capture_order_counter=o__Burkholderiales--4||o__Pseudomonadales--1||o__Rhizobiales--1||o__Xanthomonadales--1:capture_phylum_counter=p__Proteobacteria--7:capture_species_counter=s__Duganella sp003217375--4||s__Pseudomonas_E viridiflava_B--1||s__Rhodoplanes sp013377085--1||s__Stenotrophomonas nitritireducens--1:evalue_avg=1.6000000000194667e-49:evalue_max=4.8e-49:evalue_min=6.65e-70:evalue_std=2.771281292093345e-49:evalue_sum=4.8000000000584e-49:gapopen_avg=0.0:gapopen_max=0.0:gapopen_min=0.0:gapopen_std=0.0:gapopen_sum=0.0:gtdb_class_counter=:gtdb_domain_counter=:gtdb_family_counter=:gtdb_genus_counter=:gtdb_order_counter=:gtdb_phylum_counter=:gtdb_species_counter=:heptad_counter=MCP-36H--7:lbd_counter=:length_avg=139.33333333333334:length_max=156.0:length_min=126.0:length_std=15.275252316519468:length_sum=418.0:mismatch_avg=36.0:mismatch_max=39.0:mismatch_min=34.0:mismatch_std=2.6457513110645907:mismatch_sum=108.0:name=N638491:qcovhsp_avg=98.23333333333335:qcovhsp_max=100.0:qcovhsp_min=96.9:qcovhsp_std=1.5947831618540895:qcovhsp_sum=294.70000000000005:qend_avg=140.33333333333334:qend_max=156.0:qend_min=126.0:qend_std=15.044378795195676:qend_sum=421.0:qstart_avg=2.0:qstart_max=4.0:qstart_min=1.0:qstart_std=1.7320508075688772:qstart_sum=6.0:ref_name_counter=GB_GCA_016869215.1_protein.faa_VGEP01000026.1_39@PF00015_full_PFAM.466.656--1||GB_GCA_903892675.1_protein.faa_CAITJJ010000292.1_15@PF00015_full_PFAM.337.557--1||RS_GCF_002119765.1_protein.faa_NZ_CP021112.1_5037@PF00015_full_PFAM.363.554--1:scovhsp_avg=69.46666666666668:scovhsp_max=71.2:scovhsp_min=66.3:scovhsp_std=2.7465129406819395:scovhsp_sum=208.40000000000003:send_avg=155.33333333333334:send_max=166.0:send_min=137.0:send_std=15.947831618540915:send_sum=466.0:sstart_avg=17.0:sstart_max=28.0:sstart_min=11.0:sstart_std=9.539392014169456:sstart_sum=51.0])0.062:0.00260553[&&NHX:Sample_counter=rhizpot1--4||rhizpot3--2||rhiztom2--2||rhiztom3--1:Type_counter=capture--9:besthit_avg=75.56:besthit_max=80.6:besthit_min=72.2:besthit_std=3.067246322028927:besthit_sum=377.8:bitscore_avg=166.8:bitscore_max=211.0:bitscore_min=135.0:bitscore_std=30.540137524248316:bitscore_sum=834.0:capture_class_counter=c__Alphaproteobacteria--2||c__Gammaproteobacteria--7:capture_domain_counter=d__Bacteria--9:capture_family_counter=f__Burkholderiaceae--5||f__Pseudomonadaceae--1||f__Sphingomonadaceae--1||f__Xanthobacteraceae--1||f__Xanthomonadaceae--1:capture_genus_counter=g__Duganella--5||g__Pseudomonas_E--1||g__Qipengyuania--1||g__Rhodoplanes--1||g__Stenotrophomonas--1:capture_order_counter=o__Burkholderiales--5||o__Pseudomonadales--1||o__Rhizobiales--1||o__Sphingomonadales--1||o__Xanthomonadales--1:capture_phylum_counter=p__Proteobacteria--9:capture_species_counter=s__Duganella sp003217375--4||s__Duganella sp009857915--1||s__Pseudomonas_E viridiflava_B--1||s__Qipengyuania sp016793865--1||s__Rhodoplanes sp013377085--1||s__Stenotrophomonas nitritireducens--1:evalue_avg=7.400061896e-42:evalue_max=3.7e-41:evalue_min=6.65e-70:evalue_std=1.654686843312297e-41:evalue_sum=3.700030948e-41:gapopen_avg=0.4:gapopen_max=1.0:gapopen_min=0.0:gapopen_std=0.5477225575051662:gapopen_sum=2.0:gtdb_class_counter=:gtdb_domain_counter=:gtdb_family_counter=:gtdb_genus_counter=:gtdb_order_counter=:gtdb_phylum_counter=:gtdb_species_counter=:heptad_counter=MCP-36H--9:lbd_counter=:length_avg=126.0:length_max=156.0:length_min=104.0:length_std=21.2602916254693:length_sum=630.0:mismatch_avg=30.6:mismatch_max=39.0:mismatch_min=20.0:mismatch_std=7.829431652425353:mismatch_sum=153.0:name=N638492:qcovhsp_avg=98.94000000000001:qcovhsp_max=100.0:qcovhsp_min=96.9:qcovhsp_std=1.4859340496805353:qcovhsp_sum=494.70000000000005:qend_avg=126.4:qend_max=156.0:qend_min=103.0:qend_std=21.915747762739013:qend_sum=632.0:qstart_avg=1.6:qstart_max=4.0:qstart_min=1.0:qstart_std=1.3416407864998738:qstart_sum=8.0:ref_name_counter=GB_GCA_016869215.1_protein.faa_VGEP01000026.1_39@PF00015_full_PFAM.466.656--2||GB_GCA_903892675.1_protein.faa_CAITJJ010000292.1_15@PF00015_full_PFAM.337.557--1||RS_GCF_002119765.1_protein.faa_NZ_CP021112.1_5037@PF00015_full_PFAM.363.554--2:scovhsp_avg=63.839999999999996:scovhsp_max=71.2:scovhsp_min=54.5:scovhsp_std=7.971072700709739:scovhsp_sum=319.2:send_avg=149.8:send_max=166.0:send_min=120.0:send_std=20.38872237291979:send_sum=749.0:sstart_avg=25.0:sstart_max=60.0:sstart_min=11.0:sstart_std=20.73644135332772:sstart_sum=125.0],d058870f-fd77-4ebe-a7e7-0d8999f7b866_3@MCPsignal.89.244:0.0304124[&&NHX:Sample=rhizpot1:Type=capture:besthit=76.0:bitscore=211.0:capture_class=c__Gammaproteobacteria:capture_domain=d__Bacteria:capture_family=f__Burkholderiaceae:capture_genus=g__Duganella:capture_order=o__Burkholderiales:capture_phylum=p__Proteobacteria:capture_species=s__Duganella sp009857495:evalue=9.07e-70:gapopen=0.0:heptad=MCP-36H:length=154.0:mismatch=37.0:qcovhsp=99.4:qend=155.0:qstart=2.0:ref_name=GB_GCA_903892675.1_protein.faa_CAITJJ010000292.1_15@PF00015_full_PFAM.337.557:scovhsp=70.0:send=166.0:sstart=13.0])0:1.8e-08[&&NHX:Sample_counter=rhizpot1--5||rhizpot3--2||rhiztom2--2||rhiztom3--1:Type_counter=capture--10:besthit_avg=75.63333333333334:besthit_max=80.6:besthit_min=72.2:besthit_std=2.749302941959407:besthit_sum=453.8:bitscore_avg=174.16666666666666:bitscore_max=211.0:bitscore_min=135.0:bitscore_std=32.73784761811117:bitscore_sum=1045.0:capture_class_counter=c__Alphaproteobacteria--2||c__Gammaproteobacteria--8:capture_domain_counter=d__Bacteria--10:capture_family_counter=f__Burkholderiaceae--6||f__Pseudomonadaceae--1||f__Sphingomonadaceae--1||f__Xanthobacteraceae--1||f__Xanthomonadaceae--1:capture_genus_counter=g__Duganella--6||g__Pseudomonas_E--1||g__Qipengyuania--1||g__Rhodoplanes--1||g__Stenotrophomonas--1:capture_order_counter=o__Burkholderiales--6||o__Pseudomonadales--1||o__Rhizobiales--1||o__Sphingomonadales--1||o__Xanthomonadales--1:capture_phylum_counter=p__Proteobacteria--10:capture_species_counter=s__Duganella sp003217375--4||s__Duganella sp009857495--1||s__Duganella sp009857915--1||s__Pseudomonas_E viridiflava_B--1||s__Qipengyuania sp016793865--1||s__Rhodoplanes sp013377085--1||s__Stenotrophomonas nitritireducens--1:evalue_avg=6.166718246666666e-42:evalue_max=3.7e-41:evalue_min=6.65e-70:evalue_std=1.5105161478732042e-41:evalue_sum=3.700030948e-41:gapopen_avg=0.3333333333333333:gapopen_max=1.0:gapopen_min=0.0:gapopen_std=0.5163977794943223:gapopen_sum=2.0:gtdb_class_counter=:gtdb_domain_counter=:gtdb_family_counter=:gtdb_genus_counter=:gtdb_order_counter=:gtdb_phylum_counter=:gtdb_species_counter=:heptad_counter=MCP-36H--10:lbd_counter=:length_avg=130.66666666666666:length_max=156.0:length_min=104.0:length_std=22.187083329420897:length_sum=784.0:mismatch_avg=31.666666666666668:mismatch_max=39.0:mismatch_min=20.0:mismatch_std=7.474400756359446:mismatch_sum=190.0:name=N638494:qcovhsp_avg=99.01666666666667:qcovhsp_max=100.0:qcovhsp_min=96.9:qcovhsp_std=1.342261772780058:qcovhsp_sum=594.1:qend_avg=131.16666666666666:qend_max=156.0:qend_min=103.0:qend_std=22.81593010741983:qend_sum=787.0:qstart_avg=1.6666666666666667:qstart_max=4.0:qstart_min=1.0:qstart_std=1.2110601416389966:qstart_sum=10.0:ref_name_counter=GB_GCA_016869215.1_protein.faa_VGEP01000026.1_39@PF00015_full_PFAM.466.656--2||GB_GCA_903892675.1_protein.faa_CAITJJ010000292.1_15@PF00015_full_PFAM.337.557--2||RS_GCF_002119765.1_protein.faa_NZ_CP021112.1_5037@PF00015_full_PFAM.363.554--2:scovhsp_avg=64.86666666666666:scovhsp_max=71.2:scovhsp_min=54.5:scovhsp_std=7.560070546408062:scovhsp_sum=389.2:send_avg=152.5:send_max=166.0:send_min=120.0:send_std=19.39845354661036:send_sum=915.0:sstart_avg=23.0:sstart_max=60.0:sstart_min=11.0:sstart_std=19.183326093250876:sstart_sum=138.0])0.088:0.0116064[&&NHX:Sample_counter=rhizpot1--5||rhizpot3--3||rhiztom2--2||rhiztom3--1:Type_counter=capture--11:besthit_avg=77.6857142857143:besthit_max=90.0:besthit_min=72.2:besthit_std=5.982036601757121:besthit_sum=543.8000000000001:bitscore_avg=162.87142857142857:bitscore_max=211.0:bitscore_min=95.1:bitscore_std=42.26364530285709:bitscore_sum=1140.1:capture_class_counter=c__Alphaproteobacteria--2||c__Gammaproteobacteria--9:capture_domain_counter=d__Bacteria--11:capture_family_counter=f__Burkholderiaceae--7||f__Pseudomonadaceae--1||f__Sphingomonadaceae--1||f__Xanthobacteraceae--1||f__Xanthomonadaceae--1:capture_genus_counter=g__Duganella--7||g__Pseudomonas_E--1||g__Qipengyuania--1||g__Rhodoplanes--1||g__Stenotrophomonas--1:capture_order_counter=o__Burkholderiales--7||o__Pseudomonadales--1||o__Rhizobiales--1||o__Sphingomonadales--1||o__Xanthomonadales--1:capture_phylum_counter=p__Proteobacteria--11:capture_species_counter=s__Duganella sp003217375--5||s__Duganella sp009857495--1||s__Duganella sp009857915--1||s__Pseudomonas_E viridiflava_B--1||s__Qipengyuania sp016793865--1||s__Rhodoplanes sp013377085--1||s__Stenotrophomonas nitritireducens--1:evalue_avg=5.542857142857196e-28:evalue_max=3.88e-27:evalue_min=6.65e-70:evalue_std=1.4665021552757991e-27:evalue_sum=3.880000000000037e-27:gapopen_avg=0.2857142857142857:gapopen_max=1.0:gapopen_min=0.0:gapopen_std=0.4879500364742666:gapopen_sum=2.0:gtdb_class_counter=:gtdb_domain_counter=:gtdb_family_counter=:gtdb_genus_counter=:gtdb_order_counter=:gtdb_phylum_counter=:gtdb_species_counter=:heptad_counter=MCP-36H--11:lbd_counter=:length_avg=120.57142857142857:length_max=156.0:length_min=60.0:length_std=33.520427318562746:length_sum=844.0:mismatch_avg=28.0:mismatch_max=39.0:mismatch_min=6.0:mismatch_std=11.86029791643813:mismatch_sum=196.0:name=N638495:qcovhsp_avg=99.15714285714286:qcovhsp_max=100.0:qcovhsp_min=96.9:qcovhsp_std=1.2804389128434854:qcovhsp_sum=694.1:qend_avg=121.0:qend_max=156.0:qend_min=60.0:qend_std=34.01960219246153:qend_sum=847.0:qstart_avg=1.5714285714285714:qstart_max=4.0:qstart_min=1.0:qstart_std=1.133893419027682:qstart_sum=11.0:ref_name_counter=GB_GCA_016869215.1_protein.faa_VGEP01000026.1_39@PF00015_full_PFAM.466.656--2||GB_GCA_903839845.1_protein.faa_CAIMEA010000047.1_2@PF00015_full_PFAM.335.432--1||GB_GCA_903892675.1_protein.faa_CAITJJ010000292.1_15@PF00015_full_PFAM.337.557--2||RS_GCF_002119765.1_protein.faa_NZ_CP021112.1_5037@PF00015_full_PFAM.363.554--2:scovhsp_avg=64.44285714285715:scovhsp_max=71.2:scovhsp_min=54.5:scovhsp_std=6.9918660224714335:scovhsp_sum=451.1:send_avg=144.57142857142858:send_max=166.0:send_min=97.0:send_std=27.452122825367216:send_sum=1012.0:sstart_avg=25.142857142857142:sstart_max=60.0:sstart_min=11.0:sstart_std=18.406779289422794:sstart_sum=176.0],((((2a1a1a92-4283-4a02-a25f-3bf515a36b28_5@MCPsignal.105.261:5e-09[&&NHX:Sample=rhizpot3:Type=capture:besthit=76.0:bitscore=207.0:capture_class=c__Gammaproteobacteria:capture_domain=d__Bacteria:capture_family=f__Pseudomonadaceae:capture_genus=g__Pseudomonas_O:capture_order=o__Pseudomonadales:capture_phylum=p__Proteobacteria:capture_species=s__Pseudomonas_O kuykendallii:evalue=1.74e-68:gapopen=0.0:heptad=MCP-36H:length=150.0:mismatch=36.0:qcovhsp=96.2:qend=156.0:qstart=7.0:ref_name=RS_GCF_002119765.1_protein.faa_NZ_CP021112.1_5037@PF00015_full_PFAM.363.554:scovhsp=78.5:send=163.0:sstart=14.0],93908d97-e6e2-49ae-81e1-d7dca025bf55_2@MCPsignal.195.316:0.0135578[&&NHX:Sample=rhizpot3:Type=capture:besthit=80.3:bitscore=169.0:capture_class=c__Gammaproteobacteria:capture_domain=d__Bacteria:capture_family=f__Pseudomonadaceae:capture_genus=g__Pseudomonas_O:capture_order=o__Pseudomonadales:capture_phylum=p__Proteobacteria:capture_species=s__Pseudomonas_O kuykendallii:evalue=3.31e-54:gapopen=0.0:heptad=MCP-36H:length=117.0:mismatch=23.0:qcovhsp=96.7:qend=119.0:qstart=3.0:ref_name=GB_GCA_016869215.1_protein.faa_VGEP01000026.1_39@PF00015_full_PFAM.466.656:scovhsp=61.6:send=130.0:sstart=14.0])0:5e-09[&&NHX:Sample_counter=rhizpot3--2:Type_counter=capture--2:besthit_avg=78.15:besthit_max=80.3:besthit_min=76.0:besthit_std=3.0405591591021524:besthit_sum=156.3:bitscore_avg=188.0:bitscore_max=207.0:bitscore_min=169.0:bitscore_std=26.870057685088806:bitscore_sum=376.0:capture_class_counter=c__Gammaproteobacteria--2:capture_domain_counter=d__Bacteria--2:capture_family_counter=f__Pseudomonadaceae--2:capture_genus_counter=g__Pseudomonas_O--2:capture_order_counter=o__Pseudomonadales--2:capture_phylum_counter=p__Proteobacteria--2:capture_species_counter=s__Pseudomonas_O kuykendallii--2:evalue_avg=1.6550000000000088e-54:evalue_max=3.31e-54:evalue_min=1.74e-68:evalue_std=2.3405234457274604e-54:evalue_sum=3.3100000000000177e-54:gapopen_avg=0.0:gapopen_max=0.0:gapopen_min=0.0:gapopen_std=0.0:gapopen_sum=0.0:gtdb_class_counter=:gtdb_domain_counter=:gtdb_family_counter=:gtdb_genus_counter=:gtdb_order_counter=:gtdb_phylum_counter=:gtdb_species_counter=:heptad_counter=MCP-36H--2:lbd_counter=:length_avg=133.5:length_max=150.0:length_min=117.0:length_std=23.33452377915607:length_sum=267.0:mismatch_avg=29.5:mismatch_max=36.0:mismatch_min=23.0:mismatch_std=9.192388155425117:mismatch_sum=59.0:name=N638498:qcovhsp_avg=96.45:qcovhsp_max=96.7:qcovhsp_min=96.2:qcovhsp_std=0.3535533905932738:qcovhsp_sum=192.9:qend_avg=137.5:qend_max=156.0:qend_min=119.0:qend_std=26.16295090390226:qend_sum=275.0:qstart_avg=5.0:qstart_max=7.0:qstart_min=3.0:qstart_std=2.8284271247461903:qstart_sum=10.0:ref_name_counter=GB_GCA_016869215.1_protein.faa_VGEP01000026.1_39@PF00015_full_PFAM.466.656--1||RS_GCF_002119765.1_protein.faa_NZ_CP021112.1_5037@PF00015_full_PFAM.363.554--1:scovhsp_avg=70.05:scovhsp_max=78.5:scovhsp_min=61.6:scovhsp_std=11.950104602052653:scovhsp_sum=140.1:send_avg=146.5:send_max=163.0:send_min=130.0:send_std=23.33452377915607:send_sum=293.0:sstart_avg=14.0:sstart_max=14.0:sstart_min=14.0:sstart_std=0.0:sstart_sum=28.0],fdd1b278-a372-416b-be9e-ba0e7a01a452_2@MCPsignal.363.514:0.015457[&&NHX:Sample=rhizpot3:Type=capture:capture_class=c__Gammaproteobacteria:capture_domain=d__Bacteria:capture_family=f__Burkholderiaceae:capture_genus=g__Bordetella_C:capture_order=o__Burkholderiales:capture_phylum=p__Proteobacteria:capture_species=s__Bordetella_C sp002261225:heptad=MCP-36H])0:5e-09[&&NHX:Sample_counter=rhizpot3--3:Type_counter=capture--3:besthit_avg=78.15:besthit_max=80.3:besthit_min=76.0:besthit_std=3.0405591591021524:besthit_sum=156.3:bitscore_avg=188.0:bitscore_max=207.0:bitscore_min=169.0:bitscore_std=26.870057685088806:bitscore_sum=376.0:capture_class_counter=c__Gammaproteobacteria--3:capture_domain_counter=d__Bacteria--3:capture_family_counter=f__Burkholderiaceae--1||f__Pseudomonadaceae--2:capture_genus_counter=g__Bordetella_C--1||g__Pseudomonas_O--2:capture_order_counter=o__Burkholderiales--1||o__Pseudomonadales--2:capture_phylum_counter=p__Proteobacteria--3:capture_species_counter=s__Bordetella_C sp002261225--1||s__Pseudomonas_O kuykendallii--2:evalue_avg=1.6550000000000088e-54:evalue_max=3.31e-54:evalue_min=1.74e-68:evalue_std=2.3405234457274604e-54:evalue_sum=3.3100000000000177e-54:gapopen_avg=0.0:gapopen_max=0.0:gapopen_min=0.0:gapopen_std=0.0:gapopen_sum=0.0:gtdb_class_counter=:gtdb_domain_counter=:gtdb_family_counter=:gtdb_genus_counter=:gtdb_order_counter=:gtdb_phylum_counter=:gtdb_species_counter=:heptad_counter=MCP-36H--3:lbd_counter=:length_avg=133.5:length_max=150.0:length_min=117.0:length_std=23.33452377915607:length_sum=267.0:mismatch_avg=29.5:mismatch_max=36.0:mismatch_min=23.0:mismatch_std=9.192388155425117:mismatch_sum=59.0:name=N638500:qcovhsp_avg=96.45:qcovhsp_max=96.7:qcovhsp_min=96.2:qcovhsp_std=0.3535533905932738:qcovhsp_sum=192.9:qend_avg=137.5:qend_max=156.0:qend_min=119.0:qend_std=26.16295090390226:qend_sum=275.0:qstart_avg=5.0:qstart_max=7.0:qstart_min=3.0:qstart_std=2.8284271247461903:qstart_sum=10.0:ref_name_counter=GB_GCA_016869215.1_protein.faa_VGEP01000026.1_39@PF00015_full_PFAM.466.656--1||RS_GCF_002119765.1_protein.faa_NZ_CP021112.1_5037@PF00015_full_PFAM.363.554--1:scovhsp_avg=70.05:scovhsp_max=78.5:scovhsp_min=61.6:scovhsp_std=11.950104602052653:scovhsp_sum=140.1:send_avg=146.5:send_max=163.0:send_min=130.0:send_std=23.33452377915607:send_sum=293.0:sstart_avg=14.0:sstart_max=14.0:sstart_min=14.0:sstart_std=0.0:sstart_sum=28.0],(0a60f179-470c-43dc-b557-48ffcc667557_2@MCPsignal.379.536:0.0049508[&&NHX:Sample=rhizpot3:Type=capture:besthit=75.5:bitscore=204.0:capture_class=c__Gammaproteobacteria:capture_domain=d__Bacteria:capture_family=f__Pseudomonadaceae:capture_genus=g__Pseudomonas_O:capture_order=o__Pseudomonadales:capture_phylum=p__Proteobacteria:capture_species=s__Pseudomonas_O kuykendallii:evalue=1.48e-67:gapopen=1.0:heptad=MCP-36H:length=151.0:mismatch=36.0:qcovhsp=96.2:qend=157.0:qstart=7.0:ref_name=RS_GCF_002119765.1_protein.faa_NZ_CP021112.1_5037@PF00015_full_PFAM.363.554:scovhsp=78.5:send=163.0:sstart=14.0],(71c7fd8c-aef6-4bb1-9dd7-782b09d59c96_6@MCPsignal.419.574:5e-09[&&NHX:Sample=rhizpot3:Type=capture:besthit=75.3:bitscore=201.0:capture_class=c__Gammaproteobacteria:capture_domain=d__Bacteria:capture_family=f__Pseudomonadaceae:capture_genus=g__Pseudomonas_O:capture_order=o__Pseudomonadales:capture_phylum=p__Proteobacteria:capture_species=s__Pseudomonas_O kuykendallii:evalue=2.25e-66:gapopen=1.0:heptad=MCP-36H:length=150.0:mismatch=36.0:qcovhsp=96.1:qend=155.0:qstart=7.0:ref_name=RS_GCF_002119765.1_protein.faa_NZ_CP021112.1_5037@PF00015_full_PFAM.363.554:scovhsp=78.5:send=163.0:sstart=14.0],b40fbb5b-146c-582a-befd-e8b850976924_1@MCPsignal.441.573:0.0129701[&&NHX:Sample=rhizpot3:Type=capture:besthit=77.3:bitscore=185.0:capture_class=c__Gammaproteobacteria:capture_domain=d__Bacteria:capture_family=f__Pseudomonadaceae:capture_genus=g__Pseudomonas_O:capture_order=o__Pseudomonadales:capture_phylum=p__Proteobacteria:capture_species=s__Pseudomonas_O kuykendallii:evalue=2.2e-60:gapopen=0.0:heptad=MCP-36H:length=132.0:mismatch=30.0:qcovhsp=100.0:qend=132.0:qstart=1.0:ref_name=RS_GCF_002119765.1_protein.faa_NZ_CP021112.1_5037@PF00015_full_PFAM.363.554:scovhsp=69.1:send=163.0:sstart=32.0])0:5e-09[&&NHX:Sample_counter=rhizpot3--2:Type_counter=capture--2:besthit_avg=76.3:besthit_max=77.3:besthit_min=75.3:besthit_std=1.4142135623730951:besthit_sum=152.6:bitscore_avg=193.0:bitscore_max=201.0:bitscore_min=185.0:bitscore_std=11.313708498984761:bitscore_sum=386.0:capture_class_counter=c__Gammaproteobacteria--2:capture_domain_counter=d__Bacteria--2:capture_family_counter=f__Pseudomonadaceae--2:capture_genus_counter=g__Pseudomonas_O--2:capture_order_counter=o__Pseudomonadales--2:capture_phylum_counter=p__Proteobacteria--2:capture_species_counter=s__Pseudomonas_O kuykendallii--2:evalue_avg=1.1000011249999999e-60:evalue_max=2.2e-60:evalue_min=2.25e-66:evalue_std=1.5556333276201467e-60:evalue_sum=2.2000022499999997e-60:gapopen_avg=0.5:gapopen_max=1.0:gapopen_min=0.0:gapopen_std=0.7071067811865476:gapopen_sum=1.0:gtdb_class_counter=:gtdb_domain_counter=:gtdb_family_counter=:gtdb_genus_counter=:gtdb_order_counter=:gtdb_phylum_counter=:gtdb_species_counter=:heptad_counter=MCP-36H--2:lbd_counter=:length_avg=141.0:length_max=150.0:length_min=132.0:length_std=12.727922061357855:length_sum=282.0:mismatch_avg=33.0:mismatch_max=36.0:mismatch_min=30.0:mismatch_std=4.242640687119285:mismatch_sum=66.0:name=N638504:qcovhsp_avg=98.05:qcovhsp_max=100.0:qcovhsp_min=96.1:qcovhsp_std=2.7577164466275392:qcovhsp_sum=196.1:qend_avg=143.5:qend_max=155.0:qend_min=132.0:qend_std=16.263455967290593:qend_sum=287.0:qstart_avg=4.0:qstart_max=7.0:qstart_min=1.0:qstart_std=4.242640687119285:qstart_sum=8.0:ref_name_counter=RS_GCF_002119765.1_protein.faa_NZ_CP021112.1_5037@PF00015_full_PFAM.363.554--2:scovhsp_avg=73.8:scovhsp_max=78.5:scovhsp_min=69.1:scovhsp_std=6.646803743153551:scovhsp_sum=147.6:send_avg=163.0:send_max=163.0:send_min=163.0:send_std=0.0:send_sum=326.0:sstart_avg=23.0:sstart_max=32.0:sstart_min=14.0:sstart_std=12.727922061357855:sstart_sum=46.0])0.861:0.00493413[&&NHX:Sample_counter=rhizpot3--3:Type_counter=capture--3:besthit_avg=76.03333333333335:besthit_max=77.3:besthit_min=75.3:besthit_std=1.1015141094572196:besthit_sum=228.10000000000002:bitscore_avg=196.66666666666666:bitscore_max=204.0:bitscore_min=185.0:bitscore_std=10.214368964029708:bitscore_sum=590.0:capture_class_counter=c__Gammaproteobacteria--3:capture_domain_counter=d__Bacteria--3:capture_family_counter=f__Pseudomonadaceae--3:capture_genus_counter=g__Pseudomonas_O--3:capture_order_counter=o__Pseudomonadales--3:capture_phylum_counter=p__Proteobacteria--3:capture_species_counter=s__Pseudomonas_O kuykendallii--3:evalue_avg=7.333341326666666e-61:evalue_max=2.2e-60:evalue_min=1.48e-67:evalue_std=1.2701698999746387e-60:evalue_sum=2.2000023979999998e-60:gapopen_avg=0.6666666666666666:gapopen_max=1.0:gapopen_min=0.0:gapopen_std=0.5773502691896258:gapopen_sum=2.0:gtdb_class_counter=:gtdb_domain_counter=:gtdb_family_counter=:gtdb_genus_counter=:gtdb_order_counter=:gtdb_phylum_counter=:gtdb_species_counter=:heptad_counter=MCP-36H--3:lbd_counter=:length_avg=144.33333333333334:length_max=151.0:length_min=132.0:length_std=10.692676621563626:length_sum=433.0:mismatch_avg=34.0:mismatch_max=36.0:mismatch_min=30.0:mismatch_std=3.4641016151377544:mismatch_sum=102.0:name=N638505:qcovhsp_avg=97.43333333333334:qcovhsp_max=100.0:qcovhsp_min=96.1:qcovhsp_std=2.2233608194203067:qcovhsp_sum=292.3:qend_avg=148.0:qend_max=157.0:qend_min=132.0:qend_std=13.892443989449804:qend_sum=444.0:qstart_avg=5.0:qstart_max=7.0:qstart_min=1.0:qstart_std=3.4641016151377544:qstart_sum=15.0:ref_name_counter=RS_GCF_002119765.1_protein.faa_NZ_CP021112.1_5037@PF00015_full_PFAM.363.554--3:scovhsp_avg=75.36666666666666:scovhsp_max=78.5:scovhsp_min=69.1:scovhsp_std=5.4270925303824855:scovhsp_sum=226.1:send_avg=163.0:send_max=163.0:send_min=163.0:send_std=0.0:send_sum=489.0:sstart_avg=20.0:sstart_max=32.0:sstart_min=14.0:sstart_std=10.392304845413264:sstart_sum=60.0])0.891:0.0147446[&&NHX:Sample_counter=rhizpot3--6:Type_counter=capture--6:besthit_avg=76.88000000000001:besthit_max=80.3:besthit_min=75.3:besthit_std=2.064461188785102:besthit_sum=384.40000000000003:bitscore_avg=193.2:bitscore_max=207.0:bitscore_min=169.0:bitscore_std=15.974980438172686:bitscore_sum=966.0:capture_class_counter=c__Gammaproteobacteria--6:capture_domain_counter=d__Bacteria--6:capture_family_counter=f__Burkholderiaceae--1||f__Pseudomonadaceae--5:capture_genus_counter=g__Bordetella_C--1||g__Pseudomonas_O--5:capture_order_counter=o__Burkholderiales--1||o__Pseudomonadales--5:capture_phylum_counter=p__Proteobacteria--6:capture_species_counter=s__Bordetella_C sp002261225--1||s__Pseudomonas_O kuykendallii--5:evalue_avg=6.620004400004831e-55:evalue_max=3.31e-54:evalue_min=1.74e-68:evalue_std=1.4802767551374197e-54:evalue_sum=3.3100022000024155e-54:gapopen_avg=0.4:gapopen_max=1.0:gapopen_min=0.0:gapopen_std=0.5477225575051662:gapopen_sum=2.0:gtdb_class_counter=:gtdb_domain_counter=:gtdb_family_counter=:gtdb_genus_counter=:gtdb_order_counter=:gtdb_phylum_counter=:gtdb_species_counter=:heptad_counter=MCP-36H--6:lbd_counter=:length_avg=140.0:length_max=151.0:length_min=117.0:length_std=15.116216457830975:length_sum=700.0:mismatch_avg=32.2:mismatch_max=36.0:mismatch_min=23.0:mismatch_std=5.761944116355173:mismatch_sum=161.0:name=N638506:qcovhsp_avg=97.03999999999999:qcovhsp_max=100.0:qcovhsp_min=96.1:qcovhsp_std=1.6712270940838652:qcovhsp_sum=485.19999999999993:qend_avg=143.8:qend_max=157.0:qend_min=119.0:qend_std=17.340703561274555:qend_sum=719.0:qstart_avg=5.0:qstart_max=7.0:qstart_min=1.0:qstart_std=2.8284271247461903:qstart_sum=25.0:ref_name_counter=GB_GCA_016869215.1_protein.faa_VGEP01000026.1_39@PF00015_full_PFAM.466.656--1||RS_GCF_002119765.1_protein.faa_NZ_CP021112.1_5037@PF00015_full_PFAM.363.554--4:scovhsp_avg=73.24:scovhsp_max=78.5:scovhsp_min=61.6:scovhsp_std=7.675154721567507:scovhsp_sum=366.2:send_avg=156.4:send_max=163.0:send_min=130.0:send_std=14.758048651498612:send_sum=782.0:sstart_avg=17.6:sstart_max=32.0:sstart_min=14.0:sstart_std=8.049844718999243:sstart_sum=88.0],((916aac3a-76b4-4f81-9b19-256a5819f6c7_4@MCPsignal.101.257:0.0454419[&&NHX:Sample=rhiztom1:Type=capture:besthit=71.8:bitscore=201.0:capture_class=c__Alphaproteobacteria:capture_domain=d__Bacteria:capture_family=f__Sphingomonadaceae:capture_genus=g__Sphingomonas:capture_order=o__Sphingomonadales:capture_phylum=p__Proteobacteria:capture_species=s__Sphingomonas aurantiaca:evalue=3.22e-66:gapopen=0.0:heptad=MCP-36H:length=156.0:mismatch=44.0:qcovhsp=100.0:qend=156.0:qstart=1.0:ref_name=RS_GCF_002119765.1_protein.faa_NZ_CP021112.1_5036@PF00015_full_PFAM.287.477:scovhsp=82.1:send=164.0:sstart=9.0],c31ef006-9ad0-4570-af2d-8f1f4dffd7e0_5@MCPsignal.207.279:0.0132706[&&NHX:Sample=rhizpot1:Type=capture:capture_class=c__Gammaproteobacteria:capture_domain=d__Bacteria:capture_family=f__Pseudomonadaceae:capture_genus=g__Pseudomonas_E:capture_order=o__Pseudomonadales:capture_phylum=p__Proteobacteria:capture_species=s__Pseudomonas_E yamanorum_B:heptad=MCP-36H])0.77:0.0188807[&&NHX:Sample_counter=rhizpot1--1||rhiztom1--1:Type_counter=capture--2:besthit_avg=71.8:besthit_max=71.8:besthit_min=71.8:besthit_std=0:besthit_sum=71.8:bitscore_avg=201.0:bitscore_max=201.0:bitscore_min=201.0:bitscore_std=0:bitscore_sum=201.0:capture_class_counter=c__Alphaproteobacteria--1||c__Gammaproteobacteria--1:capture_domain_counter=d__Bacteria--2:capture_family_counter=f__Pseudomonadaceae--1||f__Sphingomonadaceae--1:capture_genus_counter=g__Pseudomonas_E--1||g__Sphingomonas--1:capture_order_counter=o__Pseudomonadales--1||o__Sphingomonadales--1:capture_phylum_counter=p__Proteobacteria--2:capture_species_counter=s__Pseudomonas_E yamanorum_B--1||s__Sphingomonas aurantiaca--1:evalue_avg=3.22e-66:evalue_max=3.22e-66:evalue_min=3.22e-66:evalue_std=0:evalue_sum=3.22e-66:gapopen_avg=0.0:gapopen_max=0.0:gapopen_min=0.0:gapopen_std=0:gapopen_sum=0.0:gtdb_class_counter=:gtdb_domain_counter=:gtdb_family_counter=:gtdb_genus_counter=:gtdb_order_counter=:gtdb_phylum_counter=:gtdb_species_counter=:heptad_counter=MCP-36H--2:lbd_counter=:length_avg=156.0:length_max=156.0:length_min=156.0:length_std=0:length_sum=156.0:mismatch_avg=44.0:mismatch_max=44.0:mismatch_min=44.0:mismatch_std=0:mismatch_sum=44.0:name=N638509:qcovhsp_avg=100.0:qcovhsp_max=100.0:qcovhsp_min=100.0:qcovhsp_std=0:qcovhsp_sum=100.0:qend_avg=156.0:qend_max=156.0:qend_min=156.0:qend_std=0:qend_sum=156.0:qstart_avg=1.0:qstart_max=1.0:qstart_min=1.0:qstart_std=0:qstart_sum=1.0:ref_name_counter=RS_GCF_002119765.1_protein.faa_NZ_CP021112.1_5036@PF00015_full_PFAM.287.477--1:scovhsp_avg=82.1:scovhsp_max=82.1:scovhsp_min=82.1:scovhsp_std=0:scovhsp_sum=82.1:send_avg=164.0:send_max=164.0:send_min=164.0:send_std=0:send_sum=164.0:sstart_avg=9.0:sstart_max=9.0:sstart_min=9.0:sstart_std=0:sstart_sum=9.0],(d3056ce0-ce39-463c-93d6-f89fbe3d697f_6@MCPsignal.284.439:0.0050159[&&NHX:Sample=rhiztom2:Type=capture:besthit=75.5:bitscore=205.0:capture_class=c__Actinomycetia:capture_domain=d__Bacteria:capture_family=f__Micromonosporaceae:capture_genus=g__Actinoplanes:capture_order=o__Mycobacteriales:capture_phylum=p__Actinobacteriota:capture_species=s__Actinoplanes lutulentus:evalue=4.3e-67:gapopen=0.0:heptad=MCP-36H:length=155.0:mismatch=38.0:qcovhsp=100.0:qend=155.0:qstart=1.0:ref_name=GB_GCA_018240595.1_protein.faa_JAFEFL010000026.1_68@PF00015_full_PFAM.315.553:scovhsp=65.1:send=165.0:sstart=11.0],(b1bbfaa3-4dcd-478b-b938-834755d15367_2@MCPsignal.22.155:0.0193215[&&NHX:Sample=rhiztom2:Type=capture:besthit=75.8:bitscore=181.0:capture_class=c__Actinomycetia:capture_domain=d__Bacteria:capture_family=f__Micromonosporaceae:capture_genus=g__Actinoplanes:capture_order=o__Mycobacteriales:capture_phylum=p__Actinobacteriota:capture_species=s__Actinoplanes lutulentus:evalue=7.57e-59:gapopen=0.0:heptad=MCP-36H:length=132.0:mismatch=32.0:qcovhsp=99.2:qend=133.0:qstart=2.0:ref_name=RS_GCF_002119765.1_protein.faa_NZ_CP021112.1_5037@PF00015_full_PFAM.363.554:scovhsp=69.1:send=163.0:sstart=32.0],((((834589df-1dc7-42b8-ba6f-0613b86c8ed8_4@MCPsignal.292.424:0.0253116[&&NHX:Sample=rhiztom2:Type=capture:besthit=76.2:bitscore=176.0:capture_class=c__Alphaproteobacteria:capture_domain=d__Bacteria:capture_family=f__Acetobacteraceae:capture_genus=g__Roseomonas_A:capture_order=o__Acetobacterales:capture_phylum=p__Proteobacteria:capture_species=s__Roseomonas_A tokyonensis:evalue=2.37e-56:gapopen=0.0:heptad=MCP-36H:length=130.0:mismatch=31.0:qcovhsp=98.5:qend=131.0:qstart=2.0:ref_name=GB_GCA_903892675.1_protein.faa_CAITJJ010000292.1_15@PF00015_full_PFAM.337.557:scovhsp=59.1:send=142.0:sstart=13.0],ee6b1962-4eb6-4b55-b513-f8548e03dc5a_3@MCPsignal.114.255:5e-09[&&NHX:Sample=rhiztom2:Type=capture:besthit=77.9:bitscore=187.0:capture_class=c__Actinomycetia:capture_domain=d__Bacteria:capture_family=f__Micromonosporaceae:capture_genus=g__Actinoplanes:capture_order=o__Mycobacteriales:capture_phylum=p__Actinobacteriota:capture_species=s__Actinoplanes lutulentus:evalue=5.46e-61:gapopen=0.0:heptad=MCP-36H:length=136.0:mismatch=30.0:qcovhsp=96.5:qend=141.0:qstart=6.0:ref_name=RS_GCF_002119765.1_protein.faa_NZ_CP021112.1_5037@PF00015_full_PFAM.363.554:scovhsp=71.2:send=149.0:sstart=14.0])0:5e-09[&&NHX:Sample_counter=rhiztom2--2:Type_counter=capture--2:besthit_avg=77.05000000000001:besthit_max=77.9:besthit_min=76.2:besthit_std=1.2020815280171329:besthit_sum=154.10000000000002:bitscore_avg=181.5:bitscore_max=187.0:bitscore_min=176.0:bitscore_std=7.7781745930520225:bitscore_sum=363.0:capture_class_counter=c__Actinomycetia--1||c__Alphaproteobacteria--1:capture_domain_counter=d__Bacteria--2:capture_family_counter=f__Acetobacteraceae--1||f__Micromonosporaceae--1:capture_genus_counter=g__Actinoplanes--1||g__Roseomonas_A--1:capture_order_counter=o__Acetobacterales--1||o__Mycobacteriales--1:capture_phylum_counter=p__Actinobacteriota--1||p__Proteobacteria--1:capture_species_counter=s__Actinoplanes lutulentus--1||s__Roseomonas_A tokyonensis--1:evalue_avg=1.1850273e-56:evalue_max=2.37e-56:evalue_min=5.46e-61:evalue_std=1.675804463381865e-56:evalue_sum=2.3700546e-56:gapopen_avg=0.0:gapopen_max=0.0:gapopen_min=0.0:gapopen_std=0.0:gapopen_sum=0.0:gtdb_class_counter=:gtdb_domain_counter=:gtdb_family_counter=:gtdb_genus_counter=:gtdb_order_counter=:gtdb_phylum_counter=:gtdb_species_counter=:heptad_counter=MCP-36H--2:lbd_counter=:length_avg=133.0:length_max=136.0:length_min=130.0:length_std=4.242640687119285:length_sum=266.0:mismatch_avg=30.5:mismatch_max=31.0:mismatch_min=30.0:mismatch_std=0.7071067811865476:mismatch_sum=61.0:name=N638514:qcovhsp_avg=97.5:qcovhsp_max=98.5:qcovhsp_min=96.5:qcovhsp_std=1.4142135623730951:qcovhsp_sum=195.0:qend_avg=136.0:qend_max=141.0:qend_min=131.0:qend_std=7.0710678118654755:qend_sum=272.0:qstart_avg=4.0:qstart_max=6.0:qstart_min=2.0:qstart_std=2.8284271247461903:qstart_sum=8.0:ref_name_counter=GB_GCA_903892675.1_protein.faa_CAITJJ010000292.1_15@PF00015_full_PFAM.337.557--1||RS_GCF_002119765.1_protein.faa_NZ_CP021112.1_5037@PF00015_full_PFAM.363.554--1:scovhsp_avg=65.15:scovhsp_max=71.2:scovhsp_min=59.1:scovhsp_std=8.555992052357226:scovhsp_sum=130.3:send_avg=145.5:send_max=149.0:send_min=142.0:send_std=4.949747468305833:send_sum=291.0:sstart_avg=13.5:sstart_max=14.0:sstart_min=13.0:sstart_std=0.7071067811865476:sstart_sum=27.0],(b6bd001b-1721-492e-997e-bc8d0e7a05d4_5@MCPsignal.24.136:0.00827576[&&NHX:Sample=rhiztom2:Type=capture:besthit=81.1:bitscore=160.0:capture_class=c__Gammaproteobacteria:capture_domain=d__Bacteria:capture_family=f__Chromobacteriaceae:capture_genus=g__Aquitalea:capture_order=o__Burkholderiales:capture_phylum=p__Proteobacteria:capture_species=s__Aquitalea sp003693445:evalue=5.21e-51:gapopen=0.0:heptad=MCP-36H:length=111.0:mismatch=21.0:qcovhsp=99.1:qend=112.0:qstart=2.0:ref_name=RS_GCF_002119765.1_protein.faa_NZ_CP021112.1_5037@PF00015_full_PFAM.363.554:scovhsp=58.1:send=136.0:sstart=26.0],8cbb5c94-830f-4641-968a-d15ca730a156_6@MCPsignal.105.258:0.0102587[&&NHX:Sample=rhiztom2:Type=capture:besthit=74.3:bitscore=200.0:capture_class=c__Actinomycetia:capture_domain=d__Bacteria:capture_family=f__Micromonosporaceae:capture_genus=g__Actinoplanes:capture_order=o__Mycobacteriales:capture_phylum=p__Actinobacteriota:capture_species=s__Actinoplanes lutulentus:evalue=8.45e-66:gapopen=0.0:heptad=MCP-36H:length=148.0:mismatch=38.0:qcovhsp=96.7:qend=153.0:qstart=6.0:ref_name=RS_GCF_002119765.1_protein.faa_NZ_CP021112.1_5037@PF00015_full_PFAM.363.554:scovhsp=77.5:send=161.0:sstart=14.0])0:1.8e-08[&&NHX:Sample_counter=rhiztom2--2:Type_counter=capture--2:besthit_avg=77.69999999999999:besthit_max=81.1:besthit_min=74.3:besthit_std=4.808326112068521:besthit_sum=155.39999999999998:bitscore_avg=180.0:bitscore_max=200.0:bitscore_min=160.0:bitscore_std=28.284271247461902:bitscore_sum=360.0:capture_class_counter=c__Actinomycetia--1||c__Gammaproteobacteria--1:capture_domain_counter=d__Bacteria--2:capture_family_counter=f__Chromobacteriaceae--1||f__Micromonosporaceae--1:capture_genus_counter=g__Actinoplanes--1||g__Aquitalea--1:capture_order_counter=o__Burkholderiales--1||o__Mycobacteriales--1:capture_phylum_counter=p__Actinobacteriota--1||p__Proteobacteria--1:capture_species_counter=s__Actinoplanes lutulentus--1||s__Aquitalea sp003693445--1:evalue_avg=2.605000000000004e-51:evalue_max=5.21e-51:evalue_min=8.45e-66:evalue_std=3.684026329981907e-51:evalue_sum=5.210000000000008e-51:gapopen_avg=0.0:gapopen_max=0.0:gapopen_min=0.0:gapopen_std=0.0:gapopen_sum=0.0:gtdb_class_counter=:gtdb_domain_counter=:gtdb_family_counter=:gtdb_genus_counter=:gtdb_order_counter=:gtdb_phylum_counter=:gtdb_species_counter=:heptad_counter=MCP-36H--2:lbd_counter=:length_avg=129.5:length_max=148.0:length_min=111.0:length_std=26.16295090390226:length_sum=259.0:mismatch_avg=29.5:mismatch_max=38.0:mismatch_min=21.0:mismatch_std=12.020815280171307:mismatch_sum=59.0:name=N638517:qcovhsp_avg=97.9:qcovhsp_max=99.1:qcovhsp_min=96.7:qcovhsp_std=1.697056274847708:qcovhsp_sum=195.8:qend_avg=132.5:qend_max=153.0:qend_min=112.0:qend_std=28.991378028648448:qend_sum=265.0:qstart_avg=4.0:qstart_max=6.0:qstart_min=2.0:qstart_std=2.8284271247461903:qstart_sum=8.0:ref_name_counter=RS_GCF_002119765.1_protein.faa_NZ_CP021112.1_5037@PF00015_full_PFAM.363.554--2:scovhsp_avg=67.8:scovhsp_max=77.5:scovhsp_min=58.1:scovhsp_std=13.717871555019022:scovhsp_sum=135.6:send_avg=148.5:send_max=161.0:send_min=136.0:send_std=17.67766952966369:send_sum=297.0:sstart_avg=20.0:sstart_max=26.0:sstart_min=14.0:sstart_std=8.48528137423857:sstart_sum=40.0])0:5e-09[&&NHX:Sample_counter=rhiztom2--4:Type_counter=capture--4:besthit_avg=77.375:besthit_max=81.1:besthit_min=74.3:besthit_std=2.8860295678781007:besthit_sum=309.5:bitscore_avg=180.75:bitscore_max=200.0:bitscore_min=160.0:bitscore_std=16.958282145704892:bitscore_sum=723.0:capture_class_counter=c__Actinomycetia--2||c__Alphaproteobacteria--1||c__Gammaproteobacteria--1:capture_domain_counter=d__Bacteria--4:capture_family_counter=f__Acetobacteraceae--1||f__Chromobacteriaceae--1||f__Micromonosporaceae--2:capture_genus_counter=g__Actinoplanes--2||g__Aquitalea--1||g__Roseomonas_A--1:capture_order_counter=o__Acetobacterales--1||o__Burkholderiales--1||o__Mycobacteriales--2:capture_phylum_counter=p__Actinobacteriota--2||p__Proteobacteria--2:capture_species_counter=s__Actinoplanes lutulentus--2||s__Aquitalea sp003693445--1||s__Roseomonas_A tokyonensis--1:evalue_avg=1.3025059251365021e-51:evalue_max=5.21e-51:evalue_min=8.45e-66:evalue_std=2.604996049932956e-51:evalue_sum=5.2100237005460083e-51:gapopen_avg=0.0:gapopen_max=0.0:gapopen_min=0.0:gapopen_std=0.0:gapopen_sum=0.0:gtdb_class_counter=:gtdb_domain_counter=:gtdb_family_counter=:gtdb_genus_counter=:gtdb_order_counter=:gtdb_phylum_counter=:gtdb_species_counter=:heptad_counter=MCP-36H--4:lbd_counter=:length_avg=131.25:length_max=148.0:length_min=111.0:length_std=15.435349040433131:length_sum=525.0:mismatch_avg=30.0:mismatch_max=38.0:mismatch_min=21.0:mismatch_std=6.97614984548545:mismatch_sum=120.0:name=N638518:qcovhsp_avg=97.7:qcovhsp_max=99.1:qcovhsp_min=96.5:qcovhsp_std=1.2961481396815693:qcovhsp_sum=390.8:qend_avg=134.25:qend_max=153.0:qend_min=112.0:qend_std=17.346949779908474:qend_sum=537.0:qstart_avg=4.0:qstart_max=6.0:qstart_min=2.0:qstart_std=2.309401076758503:qstart_sum=16.0:ref_name_counter=GB_GCA_903892675.1_protein.faa_CAITJJ010000292.1_15@PF00015_full_PFAM.337.557--1||RS_GCF_002119765.1_protein.faa_NZ_CP021112.1_5037@PF00015_full_PFAM.363.554--3:scovhsp_avg=66.475:scovhsp_max=77.5:scovhsp_min=58.1:scovhsp_std=9.458814231533816:scovhsp_sum=265.9:send_avg=147.0:send_max=161.0:send_min=136.0:send_std=10.739335795724674:send_sum=588.0:sstart_avg=16.75:sstart_max=26.0:sstart_min=13.0:sstart_std=6.18465843842649:sstart_sum=67.0],1f50f05a-8fd5-40c2-b35f-266628aa890a_2@MCPsignal.251.340:5e-09[&&NHX:Sample=rhiztom3:Type=capture:capture_class=c__Gammaproteobacteria:capture_domain=d__Bacteria:capture_family=f__Chromobacteriaceae:capture_genus=g__Aquitalea:capture_order=o__Burkholderiales:capture_phylum=p__Proteobacteria:capture_species=s__Aquitalea sp003693445:heptad=MCP-36H])0.889:5e-09[&&NHX:Sample_counter=rhiztom2--4||rhiztom3--1:Type_counter=capture--5:besthit_avg=77.375:besthit_max=81.1:besthit_min=74.3:besthit_std=2.886029567878101:besthit_sum=309.5:bitscore_avg=180.75:bitscore_max=200.0:bitscore_min=160.0:bitscore_std=16.958282145704892:bitscore_sum=723.0:capture_class_counter=c__Actinomycetia--2||c__Alphaproteobacteria--1||c__Gammaproteobacteria--2:capture_domain_counter=d__Bacteria--5:capture_family_counter=f__Acetobacteraceae--1||f__Chromobacteriaceae--2||f__Micromonosporaceae--2:capture_genus_counter=g__Actinoplanes--2||g__Aquitalea--2||g__Roseomonas_A--1:capture_order_counter=o__Acetobacterales--1||o__Burkholderiales--2||o__Mycobacteriales--2:capture_phylum_counter=p__Actinobacteriota--2||p__Proteobacteria--3:capture_species_counter=s__Actinoplanes lutulentus--2||s__Aquitalea sp003693445--2||s__Roseomonas_A tokyonensis--1:evalue_avg=1.3025059251365021e-51:evalue_max=5.21e-51:evalue_min=8.45e-66:evalue_std=2.604996049932956e-51:evalue_sum=5.2100237005460083e-51:gapopen_avg=0.0:gapopen_max=0.0:gapopen_min=0.0:gapopen_std=0.0:gapopen_sum=0.0:gtdb_class_counter=:gtdb_domain_counter=:gtdb_family_counter=:gtdb_genus_counter=:gtdb_order_counter=:gtdb_phylum_counter=:gtdb_species_counter=:heptad_counter=MCP-36H--5:lbd_counter=:length_avg=131.25:length_max=148.0:length_min=111.0:length_std=15.435349040433131:length_sum=525.0:mismatch_avg=30.0:mismatch_max=38.0:mismatch_min=21.0:mismatch_std=6.97614984548545:mismatch_sum=120.0:name=N638520:qcovhsp_avg=97.7:qcovhsp_max=99.1:qcovhsp_min=96.5:qcovhsp_std=1.2961481396815693:qcovhsp_sum=390.8:qend_avg=134.25:qend_max=153.0:qend_min=112.0:qend_std=17.346949779908474:qend_sum=537.0:qstart_avg=4.0:qstart_max=6.0:qstart_min=2.0:qstart_std=2.309401076758503:qstart_sum=16.0:ref_name_counter=GB_GCA_903892675.1_protein.faa_CAITJJ010000292.1_15@PF00015_full_PFAM.337.557--1||RS_GCF_002119765.1_protein.faa_NZ_CP021112.1_5037@PF00015_full_PFAM.363.554--3:scovhsp_avg=66.47500000000001:scovhsp_max=77.5:scovhsp_min=58.1:scovhsp_std=9.458814231533816:scovhsp_sum=265.90000000000003:send_avg=147.0:send_max=161.0:send_min=136.0:send_std=10.739335795724674:send_sum=588.0:sstart_avg=16.75:sstart_max=26.0:sstart_min=13.0:sstart_std=6.18465843842649:sstart_sum=67.0],379708fe-70d8-4a49-95f6-b1350636bede_2@MCPsignal.714.822:0.00785686[&&NHX:Sample=rhiztom2:Type=capture:besthit=76.6:bitscore=149.0:capture_class=c__Gammaproteobacteria:capture_domain=d__Bacteria:capture_family=f__Burkholderiaceae:capture_genus=g__Inhella:capture_order=o__Burkholderiales:capture_phylum=p__Proteobacteria:capture_species=s__Inhella crocodyli:evalue=2.24e-46:gapopen=0.0:heptad=MCP-36H:length=107.0:mismatch=25.0:qcovhsp=99.1:qend=108.0:qstart=2.0:ref_name=RS_GCF_002119765.1_protein.faa_NZ_CP021112.1_5037@PF00015_full_PFAM.363.554:scovhsp=56.0:send=162.0:sstart=56.0])0:5e-09[&&NHX:Sample_counter=rhiztom2--5||rhiztom3--1:Type_counter=capture--6:besthit_avg=77.22:besthit_max=81.1:besthit_min=74.3:besthit_std=2.523291501194421:besthit_sum=386.09999999999997:bitscore_avg=174.4:bitscore_max=200.0:bitscore_min=149.0:bitscore_std=20.42792206760149:bitscore_sum=872.0:capture_class_counter=c__Actinomycetia--2||c__Alphaproteobacteria--1||c__Gammaproteobacteria--3:capture_domain_counter=d__Bacteria--6:capture_family_counter=f__Acetobacteraceae--1||f__Burkholderiaceae--1||f__Chromobacteriaceae--2||f__Micromonosporaceae--2:capture_genus_counter=g__Actinoplanes--2||g__Aquitalea--2||g__Inhella--1||g__Roseomonas_A--1:capture_order_counter=o__Acetobacterales--1||o__Burkholderiales--3||o__Mycobacteriales--2:capture_phylum_counter=p__Actinobacteriota--2||p__Proteobacteria--4:capture_species_counter=s__Actinoplanes lutulentus--2||s__Aquitalea sp003693445--2||s__Inhella crocodyli--1||s__Roseomonas_A tokyonensis--1:evalue_avg=4.480104200474011e-47:evalue_max=2.24e-46:evalue_min=8.45e-66:evalue_std=1.0017526291903564e-46:evalue_sum=2.2400521002370053e-46:gapopen_avg=0.0:gapopen_max=0.0:gapopen_min=0.0:gapopen_std=0.0:gapopen_sum=0.0:gtdb_class_counter=:gtdb_domain_counter=:gtdb_family_counter=:gtdb_genus_counter=:gtdb_order_counter=:gtdb_phylum_counter=:gtdb_species_counter=:heptad_counter=MCP-36H--6:lbd_counter=:length_avg=126.4:length_max=148.0:length_min=107.0:length_std=17.21336689901194:length_sum=632.0:mismatch_avg=29.0:mismatch_max=38.0:mismatch_min=21.0:mismatch_std=6.442049363362563:mismatch_sum=145.0:name=N638522:qcovhsp_avg=97.97999999999999:qcovhsp_max=99.1:qcovhsp_min=96.5:qcovhsp_std=1.2853015210447671:qcovhsp_sum=489.9:qend_avg=129.0:qend_max=153.0:qend_min=108.0:qend_std=19.06567596493762:qend_sum=645.0:qstart_avg=3.6:qstart_max=6.0:qstart_min=2.0:qstart_std=2.1908902300206647:qstart_sum=18.0:ref_name_counter=GB_GCA_903892675.1_protein.faa_CAITJJ010000292.1_15@PF00015_full_PFAM.337.557--1||RS_GCF_002119765.1_protein.faa_NZ_CP021112.1_5037@PF00015_full_PFAM.363.554--4:scovhsp_avg=64.38000000000001:scovhsp_max=77.5:scovhsp_min=56.0:scovhsp_std=9.436471798294107:scovhsp_sum=321.90000000000003:send_avg=150.0:send_max=162.0:send_min=136.0:send_std=11.467344941179714:send_sum=750.0:sstart_avg=24.6:sstart_max=56.0:sstart_min=13.0:sstart_std=18.35211159512714:sstart_sum=123.0])0:5e-09[&&NHX:Sample_counter=rhiztom2--6||rhiztom3--1:Type_counter=capture--7:besthit_avg=76.98333333333333:besthit_max=81.1:besthit_min=74.3:besthit_std=2.330164514935944:besthit_sum=461.9:bitscore_avg=175.5:bitscore_max=200.0:bitscore_min=149.0:bitscore_std=18.46889276594566:bitscore_sum=1053.0:capture_class_counter=c__Actinomycetia--3||c__Alphaproteobacteria--1||c__Gammaproteobacteria--3:capture_domain_counter=d__Bacteria--7:capture_family_counter=f__Acetobacteraceae--1||f__Burkholderiaceae--1||f__Chromobacteriaceae--2||f__Micromonosporaceae--3:capture_genus_counter=g__Actinoplanes--3||g__Aquitalea--2||g__Inhella--1||g__Roseomonas_A--1:capture_order_counter=o__Acetobacterales--1||o__Burkholderiales--3||o__Mycobacteriales--3:capture_phylum_counter=p__Actinobacteriota--3||p__Proteobacteria--4:capture_species_counter=s__Actinoplanes lutulentus--3||s__Aquitalea sp003693445--2||s__Inhella crocodyli--1||s__Roseomonas_A tokyonensis--1:evalue_avg=3.7334201670629367e-47:evalue_max=2.24e-46:evalue_min=8.45e-66:evalue_std=9.144719169099152e-47:evalue_sum=2.240052100237762e-46:gapopen_avg=0.0:gapopen_max=0.0:gapopen_min=0.0:gapopen_std=0.0:gapopen_sum=0.0:gtdb_class_counter=:gtdb_domain_counter=:gtdb_family_counter=:gtdb_genus_counter=:gtdb_order_counter=:gtdb_phylum_counter=:gtdb_species_counter=:heptad_counter=MCP-36H--7:lbd_counter=:length_avg=127.33333333333333:length_max=148.0:length_min=107.0:length_std=15.564917817536546:length_sum=764.0:mismatch_avg=29.5:mismatch_max=38.0:mismatch_min=21.0:mismatch_std=5.890670590009257:mismatch_sum=177.0:name=N638523:qcovhsp_avg=98.18333333333332:qcovhsp_max=99.2:qcovhsp_min=96.5:qcovhsp_std=1.2528633870724541:qcovhsp_sum=589.0999999999999:qend_avg=129.66666666666666:qend_max=153.0:qend_min=108.0:qend_std=17.130868824045866:qend_sum=778.0:qstart_avg=3.3333333333333335:qstart_max=6.0:qstart_min=2.0:qstart_std=2.0655911179772892:qstart_sum=20.0:ref_name_counter=GB_GCA_903892675.1_protein.faa_CAITJJ010000292.1_15@PF00015_full_PFAM.337.557--1||RS_GCF_002119765.1_protein.faa_NZ_CP021112.1_5037@PF00015_full_PFAM.363.554--5:scovhsp_avg=65.16666666666667:scovhsp_max=77.5:scovhsp_min=56.0:scovhsp_std=8.657405307981524:scovhsp_sum=391.0:send_avg=152.16666666666666:send_max=163.0:send_min=136.0:send_std=11.548448669265783:send_sum=913.0:sstart_avg=25.833333333333332:sstart_max=56.0:sstart_min=13.0:sstart_std=16.690316553818466:sstart_sum=155.0])0.755:0.00438673[&&NHX:Sample_counter=rhiztom2--7||rhiztom3--1:Type_counter=capture--8:besthit_avg=76.77142857142856:besthit_max=81.1:besthit_min=74.3:besthit_std=2.199783539134616:besthit_sum=537.3999999999999:bitscore_avg=179.71428571428572:bitscore_max=205.0:bitscore_min=149.0:bitscore_std=20.21314989237028:bitscore_sum=1258.0:capture_class_counter=c__Actinomycetia--4||c__Alphaproteobacteria--1||c__Gammaproteobacteria--3:capture_domain_counter=d__Bacteria--8:capture_family_counter=f__Acetobacteraceae--1||f__Burkholderiaceae--1||f__Chromobacteriaceae--2||f__Micromonosporaceae--4:capture_genus_counter=g__Actinoplanes--4||g__Aquitalea--2||g__Inhella--1||g__Roseomonas_A--1:capture_order_counter=o__Acetobacterales--1||o__Burkholderiales--3||o__Mycobacteriales--4:capture_phylum_counter=p__Actinobacteriota--4||p__Proteobacteria--4:capture_species_counter=s__Actinoplanes lutulentus--4||s__Aquitalea sp003693445--2||s__Inhella crocodyli--1||s__Roseomonas_A tokyonensis--1:evalue_avg=3.2000744289110886e-47:evalue_max=2.24e-46:evalue_min=4.3e-67:evalue_std=8.466371377568302e-47:evalue_sum=2.240052100237762e-46:gapopen_avg=0.0:gapopen_max=0.0:gapopen_min=0.0:gapopen_std=0.0:gapopen_sum=0.0:gtdb_class_counter=:gtdb_domain_counter=:gtdb_family_counter=:gtdb_genus_counter=:gtdb_order_counter=:gtdb_phylum_counter=:gtdb_species_counter=:heptad_counter=MCP-36H--8:lbd_counter=:length_avg=131.28571428571428:length_max=155.0:length_min=107.0:length_std=17.641941368174177:length_sum=919.0:mismatch_avg=30.714285714285715:mismatch_max=38.0:mismatch_min=21.0:mismatch_std=6.26403186758299:mismatch_sum=215.0:name=N638524:qcovhsp_avg=98.44285714285714:qcovhsp_max=100.0:qcovhsp_min=96.5:qcovhsp_std=1.3339879345495618:qcovhsp_sum=689.0999999999999:qend_avg=133.28571428571428:qend_max=155.0:qend_min=108.0:qend_std=18.336796209755267:qend_sum=933.0:qstart_avg=3.0:qstart_max=6.0:qstart_min=1.0:qstart_std=2.0816659994661326:qstart_sum=21.0:ref_name_counter=GB_GCA_018240595.1_protein.faa_JAFEFL010000026.1_68@PF00015_full_PFAM.315.553--1||GB_GCA_903892675.1_protein.faa_CAITJJ010000292.1_15@PF00015_full_PFAM.337.557--1||RS_GCF_002119765.1_protein.faa_NZ_CP021112.1_5037@PF00015_full_PFAM.363.554--5:scovhsp_avg=65.15714285714286:scovhsp_max=77.5:scovhsp_min=56.0:scovhsp_std=7.9031337967621305:scovhsp_sum=456.1:send_avg=154.0:send_max=165.0:send_min=136.0:send_std=11.604596790352806:send_sum=1078.0:sstart_avg=23.714285714285715:sstart_max=56.0:sstart_min=11.0:sstart_std=16.234883078464982:sstart_sum=166.0])0.826:0.00935315[&&NHX:Sample_counter=rhizpot1--1||rhiztom1--1||rhiztom2--7||rhiztom3--1:Type_counter=capture--10:besthit_avg=76.15:besthit_max=81.1:besthit_min=71.8:besthit_std=2.6901938326341575:besthit_sum=609.2:bitscore_avg=182.375:bitscore_max=205.0:bitscore_min=149.0:bitscore_std=20.170257452850862:bitscore_sum=1459.0:capture_class_counter=c__Actinomycetia--4||c__Alphaproteobacteria--2||c__Gammaproteobacteria--4:capture_domain_counter=d__Bacteria--10:capture_family_counter=f__Acetobacteraceae--1||f__Burkholderiaceae--1||f__Chromobacteriaceae--2||f__Micromonosporaceae--4||f__Pseudomonadaceae--1||f__Sphingomonadaceae--1:capture_genus_counter=g__Actinoplanes--4||g__Aquitalea--2||g__Inhella--1||g__Pseudomonas_E--1||g__Roseomonas_A--1||g__Sphingomonas--1:capture_order_counter=o__Acetobacterales--1||o__Burkholderiales--3||o__Mycobacteriales--4||o__Pseudomonadales--1||o__Sphingomonadales--1:capture_phylum_counter=p__Actinobacteriota--4||p__Proteobacteria--6:capture_species_counter=s__Actinoplanes lutulentus--4||s__Aquitalea sp003693445--2||s__Inhella crocodyli--1||s__Pseudomonas_E yamanorum_B--1||s__Roseomonas_A tokyonensis--1||s__Sphingomonas aurantiaca--1:evalue_avg=2.800065125297203e-47:evalue_max=2.24e-46:evalue_min=4.3e-67:evalue_std=7.919569636793907e-47:evalue_sum=2.2400521002377625e-46:gapopen_avg=0.0:gapopen_max=0.0:gapopen_min=0.0:gapopen_std=0.0:gapopen_sum=0.0:gtdb_class_counter=:gtdb_domain_counter=:gtdb_family_counter=:gtdb_genus_counter=:gtdb_order_counter=:gtdb_phylum_counter=:gtdb_species_counter=:heptad_counter=MCP-36H--10:lbd_counter=:length_avg=134.375:length_max=156.0:length_min=107.0:length_std=18.523633552842703:length_sum=1075.0:mismatch_avg=32.375:mismatch_max=44.0:mismatch_min=21.0:mismatch_std=7.46300399111702:mismatch_sum=259.0:name=N638525:qcovhsp_avg=98.63749999999999:qcovhsp_max=100.0:qcovhsp_min=96.5:qcovhsp_std=1.3521807782773925:qcovhsp_sum=789.0999999999999:qend_avg=136.125:qend_max=156.0:qend_min=108.0:qend_std=18.780213752016472:qend_sum=1089.0:qstart_avg=2.75:qstart_max=6.0:qstart_min=1.0:qstart_std=2.052872551885702:qstart_sum=22.0:ref_name_counter=GB_GCA_018240595.1_protein.faa_JAFEFL010000026.1_68@PF00015_full_PFAM.315.553--1||GB_GCA_903892675.1_protein.faa_CAITJJ010000292.1_15@PF00015_full_PFAM.337.557--1||RS_GCF_002119765.1_protein.faa_NZ_CP021112.1_5036@PF00015_full_PFAM.287.477--1||RS_GCF_002119765.1_protein.faa_NZ_CP021112.1_5037@PF00015_full_PFAM.363.554--5:scovhsp_avg=67.275:scovhsp_max=82.1:scovhsp_min=56.0:scovhsp_std=9.456177119443444:scovhsp_sum=538.2:send_avg=155.25:send_max=165.0:send_min=136.0:send_std=11.310551331768554:send_sum=1242.0:sstart_avg=21.875:sstart_max=56.0:sstart_min=9.0:sstart_std=15.905412376205241:sstart_sum=175.0])0.878:0.0188865[&&NHX:Sample_counter=rhizpot1--1||rhizpot3--6||rhiztom1--1||rhiztom2--7||rhiztom3--1:Type_counter=capture--16:besthit_avg=76.43076923076923:besthit_max=81.1:besthit_min=71.8:besthit_std=2.4039497413578257:besthit_sum=993.5999999999999:bitscore_avg=186.53846153846155:bitscore_max=207.0:bitscore_min=149.0:bitscore_std=18.773276150845316:bitscore_sum=2425.0:capture_class_counter=c__Actinomycetia--4||c__Alphaproteobacteria--2||c__Gammaproteobacteria--10:capture_domain_counter=d__Bacteria--16:capture_family_counter=f__Acetobacteraceae--1||f__Burkholderiaceae--2||f__Chromobacteriaceae--2||f__Micromonosporaceae--4||f__Pseudomonadaceae--6||f__Sphingomonadaceae--1:capture_genus_counter=g__Actinoplanes--4||g__Aquitalea--2||g__Bordetella_C--1||g__Inhella--1||g__Pseudomonas_E--1||g__Pseudomonas_O--5||g__Roseomonas_A--1||g__Sphingomonas--1:capture_order_counter=o__Acetobacterales--1||o__Burkholderiales--4||o__Mycobacteriales--4||o__Pseudomonadales--6||o__Sphingomonadales--1:capture_phylum_counter=p__Actinobacteriota--4||p__Proteobacteria--12:capture_species_counter=s__Actinoplanes lutulentus--4||s__Aquitalea sp003693445--2||s__Bordetella_C sp002261225--1||s__Inhella crocodyli--1||s__Pseudomonas_E yamanorum_B--1||s__Pseudomonas_O kuykendallii--5||s__Roseomonas_A tokyonensis--1||s__Sphingomonas aurantiaca--1:evalue_avg=1.7231170256444498e-47:evalue_max=2.24e-46:evalue_min=1.74e-68:evalue_std=6.212630150069197e-47:evalue_sum=2.2400521333377848e-46:gapopen_avg=0.15384615384615385:gapopen_max=1.0:gapopen_min=0.0:gapopen_std=0.3755338080994054:gapopen_sum=2.0:gtdb_class_counter=:gtdb_domain_counter=:gtdb_family_counter=:gtdb_genus_counter=:gtdb_order_counter=:gtdb_phylum_counter=:gtdb_species_counter=:heptad_counter=MCP-36H--16:lbd_counter=:length_avg=136.53846153846155:length_max=156.0:length_min=107.0:length_std=16.865227464694847:length_sum=1775.0:mismatch_avg=32.30769230769231:mismatch_max=44.0:mismatch_min=21.0:mismatch_std=6.600310792993203:mismatch_sum=420.0:name=N638526:qcovhsp_avg=98.02307692307691:qcovhsp_max=100.0:qcovhsp_min=96.1:qcovhsp_std=1.6284726208699594:qcovhsp_sum=1274.3:qend_avg=139.07692307692307:qend_max=157.0:qend_min=108.0:qend_std=17.918619452316157:qend_sum=1808.0:qstart_avg=3.6153846153846154:qstart_max=7.0:qstart_min=1.0:qstart_std=2.534379001467011:qstart_sum=47.0:ref_name_counter=GB_GCA_016869215.1_protein.faa_VGEP01000026.1_39@PF00015_full_PFAM.466.656--1||GB_GCA_018240595.1_protein.faa_JAFEFL010000026.1_68@PF00015_full_PFAM.315.553--1||GB_GCA_903892675.1_protein.faa_CAITJJ010000292.1_15@PF00015_full_PFAM.337.557--1||RS_GCF_002119765.1_protein.faa_NZ_CP021112.1_5036@PF00015_full_PFAM.287.477--1||RS_GCF_002119765.1_protein.faa_NZ_CP021112.1_5037@PF00015_full_PFAM.363.554--9:scovhsp_avg=69.56923076923077:scovhsp_max=82.1:scovhsp_min=56.0:scovhsp_std=8.995590087684132:scovhsp_sum=904.4000000000001:send_avg=155.69230769230768:send_max=165.0:send_min=130.0:send_std=12.147596575623615:send_sum=2024.0:sstart_avg=20.23076923076923:sstart_max=56.0:sstart_min=9.0:sstart_std=13.18555931157167:sstart_sum=263.0])0.922:0.0942462[&&NHX:Sample_counter=rhizpot1--6||rhizpot3--9||rhiztom1--1||rhiztom2--9||rhiztom3--2:Type_counter=capture--27:besthit_avg=76.86999999999999:besthit_max=90.0:besthit_min=71.8:besthit_std=3.9150317603067446:besthit_sum=1537.3999999999999:bitscore_avg=178.255:bitscore_max=211.0:bitscore_min=95.1:bitscore_std=30.34460803573026:bitscore_sum=3565.1:capture_class_counter=c__Actinomycetia--4||c__Alphaproteobacteria--4||c__Gammaproteobacteria--19:capture_domain_counter=d__Bacteria--27:capture_family_counter=f__Acetobacteraceae--1||f__Burkholderiaceae--9||f__Chromobacteriaceae--2||f__Micromonosporaceae--4||f__Pseudomonadaceae--7||f__Sphingomonadaceae--2||f__Xanthobacteraceae--1||f__Xanthomonadaceae--1:capture_genus_counter=g__Actinoplanes--4||g__Aquitalea--2||g__Bordetella_C--1||g__Duganella--7||g__Inhella--1||g__Pseudomonas_E--2||g__Pseudomonas_O--5||g__Qipengyuania--1||g__Rhodoplanes--1||g__Roseomonas_A--1||g__Sphingomonas--1||g__Stenotrophomonas--1:capture_order_counter=o__Acetobacterales--1||o__Burkholderiales--11||o__Mycobacteriales--4||o__Pseudomonadales--7||o__Rhizobiales--1||o__Sphingomonadales--2||o__Xanthomonadales--1:capture_phylum_counter=p__Actinobacteriota--4||p__Proteobacteria--23:capture_species_counter=s__Actinoplanes lutulentus--4||s__Aquitalea sp003693445--2||s__Bordetella_C sp002261225--1||s__Duganella sp003217375--5||s__Duganella sp009857495--1||s__Duganella sp009857915--1||s__Inhella crocodyli--1||s__Pseudomonas_E viridiflava_B--1||s__Pseudomonas_E yamanorum_B--1||s__Pseudomonas_O kuykendallii--5||s__Qipengyuania sp016793865--1||s__Rhodoplanes sp013377085--1||s__Roseomonas_A tokyonensis--1||s__Sphingomonas aurantiaca--1||s__Stenotrophomonas nitritireducens--1:evalue_avg=1.9400000000000187e-28:evalue_max=3.88e-27:evalue_min=6.65e-70:evalue_std=8.675943752699178e-28:evalue_sum=3.880000000000037e-27:gapopen_avg=0.2:gapopen_max=1.0:gapopen_min=0.0:gapopen_std=0.41039134083406165:gapopen_sum=4.0:gtdb_class_counter=:gtdb_domain_counter=:gtdb_family_counter=:gtdb_genus_counter=:gtdb_order_counter=:gtdb_phylum_counter=:gtdb_species_counter=:heptad_counter=MCP-36H--27:lbd_counter=:length_avg=130.95:length_max=156.0:length_min=60.0:length_std=24.403353954129468:length_sum=2619.0:mismatch_avg=30.8:mismatch_max=44.0:mismatch_min=6.0:mismatch_std=8.73950498417508:mismatch_sum=616.0:name=N638527:qcovhsp_avg=98.41999999999999:qcovhsp_max=100.0:qcovhsp_min=96.1:qcovhsp_std=1.5813385402713:qcovhsp_sum=1968.3999999999999:qend_avg=132.75:qend_max=157.0:qend_min=60.0:qend_std=25.426623013973696:qend_sum=2655.0:qstart_avg=2.9:qstart_max=7.0:qstart_min=1.0:qstart_std=2.3373399185263666:qstart_sum=58.0:ref_name_counter=GB_GCA_016869215.1_protein.faa_VGEP01000026.1_39@PF00015_full_PFAM.466.656--3||GB_GCA_018240595.1_protein.faa_JAFEFL010000026.1_68@PF00015_full_PFAM.315.553--1||GB_GCA_903839845.1_protein.faa_CAIMEA010000047.1_2@PF00015_full_PFAM.335.432--1||GB_GCA_903892675.1_protein.faa_CAITJJ010000292.1_15@PF00015_full_PFAM.337.557--3||RS_GCF_002119765.1_protein.faa_NZ_CP021112.1_5036@PF00015_full_PFAM.287.477--1||RS_GCF_002119765.1_protein.faa_NZ_CP021112.1_5037@PF00015_full_PFAM.363.554--11:scovhsp_avg=67.77499999999999:scovhsp_max=82.1:scovhsp_min=54.5:scovhsp_std=8.534565940308486:scovhsp_sum=1355.4999999999998:send_avg=151.8:send_max=166.0:send_min=97.0:send_std=18.994736112934024:send_sum=3036.0:sstart_avg=21.95:sstart_max=60.0:sstart_min=9.0:sstart_std=14.918991781935993:sstart_sum=439.0],(GB_GCA_003217735.2_protein.faa_CP031585.1_4588@PF00015_full_PFAM.383.565:0.0836609[&&NHX:Type=GTDB:gtdb_class=c__Alphaproteobacteria:gtdb_domain=d__Bacteria:gtdb_family=f__Rhodobacteraceae:gtdb_genus=g__Marinibacterium:gtdb_order=o__Rhodobacterales:gtdb_phylum=p__Proteobacteria:gtdb_species=s__Marinibacterium sp003217735:heptad=MCP-36H:species=d__Bacteria_p__Proteobacteria_c__Alphaproteobacteria_o__Rhodobacterales_f__Rhodobacteraceae_g__Marinibacterium_s__Marinibacterium sp003217735],GB_GCA_002709405.1_protein.faa_PAQV01000065.1_31@PF00015_full_PFAM.384.558:0.0834773[&&NHX:Type=GTDB:gtdb_class=c__Alphaproteobacteria:gtdb_domain=d__Bacteria:gtdb_family=f__Rhodobacteraceae:gtdb_genus=g__Marinibacterium:gtdb_order=o__Rhodobacterales:gtdb_phylum=p__Proteobacteria:gtdb_species=s__Marinibacterium sp002709405:heptad=MCP-36H:species=d__Bacteria_p__Proteobacteria_c__Alphaproteobacteria_o__Rhodobacterales_f__Rhodobacteraceae_g__Marinibacterium_s__Marinibacterium sp002709405])1:0.810812[&&NHX:Sample_counter=:Type_counter=GTDB--2:capture_class_counter=:capture_domain_counter=:capture_family_counter=:capture_genus_counter=:capture_order_counter=:capture_phylum_counter=:capture_species_counter=:evoltype=D:gtdb_class_counter=c__Alphaproteobacteria--2:gtdb_domain_counter=d__Bacteria--2:gtdb_family_counter=f__Rhodobacteraceae--2:gtdb_genus_counter=g__Marinibacterium--2:gtdb_order_counter=o__Rhodobacterales--2:gtdb_phylum_counter=p__Proteobacteria--2:gtdb_species_counter=s__Marinibacterium sp002709405--1||s__Marinibacterium sp003217735--1:heptad_counter=MCP-36H--2:lbd_counter=:lca=d__Bacteria:lca_tree=g__Marinibacterium:name=N638530:ref_name_counter=])0.378:0.0149862[&&NHX:Sample_counter=rhizpot1--6||rhizpot3--9||rhiztom1--1||rhiztom2--9||rhiztom3--2:Type_counter=GTDB--2||capture--27:besthit_avg=76.86999999999999:besthit_max=90.0:besthit_min=71.8:besthit_std=3.9150317603067446:besthit_sum=1537.3999999999999:bitscore_avg=178.255:bitscore_max=211.0:bitscore_min=95.1:bitscore_std=30.34460803573026:bitscore_sum=3565.1:capture_class_counter=c__Actinomycetia--4||c__Alphaproteobacteria--4||c__Gammaproteobacteria--19:capture_domain_counter=d__Bacteria--27:capture_family_counter=f__Acetobacteraceae--1||f__Burkholderiaceae--9||f__Chromobacteriaceae--2||f__Micromonosporaceae--4||f__Pseudomonadaceae--7||f__Sphingomonadaceae--2||f__Xanthobacteraceae--1||f__Xanthomonadaceae--1:capture_genus_counter=g__Actinoplanes--4||g__Aquitalea--2||g__Bordetella_C--1||g__Duganella--7||g__Inhella--1||g__Pseudomonas_E--2||g__Pseudomonas_O--5||g__Qipengyuania--1||g__Rhodoplanes--1||g__Roseomonas_A--1||g__Sphingomonas--1||g__Stenotrophomonas--1:capture_order_counter=o__Acetobacterales--1||o__Burkholderiales--11||o__Mycobacteriales--4||o__Pseudomonadales--7||o__Rhizobiales--1||o__Sphingomonadales--2||o__Xanthomonadales--1:capture_phylum_counter=p__Actinobacteriota--4||p__Proteobacteria--23:capture_species_counter=s__Actinoplanes lutulentus--4||s__Aquitalea sp003693445--2||s__Bordetella_C sp002261225--1||s__Duganella sp003217375--5||s__Duganella sp009857495--1||s__Duganella sp009857915--1||s__Inhella crocodyli--1||s__Pseudomonas_E viridiflava_B--1||s__Pseudomonas_E yamanorum_B--1||s__Pseudomonas_O kuykendallii--5||s__Qipengyuania sp016793865--1||s__Rhodoplanes sp013377085--1||s__Roseomonas_A tokyonensis--1||s__Sphingomonas aurantiaca--1||s__Stenotrophomonas nitritireducens--1:evalue_avg=1.9400000000000187e-28:evalue_max=3.88e-27:evalue_min=6.65e-70:evalue_std=8.675943752699178e-28:evalue_sum=3.880000000000037e-27:gapopen_avg=0.2:gapopen_max=1.0:gapopen_min=0.0:gapopen_std=0.41039134083406165:gapopen_sum=4.0:gtdb_class_counter=c__Alphaproteobacteria--2:gtdb_domain_counter=d__Bacteria--2:gtdb_family_counter=f__Rhodobacteraceae--2:gtdb_genus_counter=g__Marinibacterium--2:gtdb_order_counter=o__Rhodobacterales--2:gtdb_phylum_counter=p__Proteobacteria--2:gtdb_species_counter=s__Marinibacterium sp002709405--1||s__Marinibacterium sp003217735--1:heptad_counter=MCP-36H--29:lbd_counter=:lca_tree=g__Marinibacterium:length_avg=130.95:length_max=156.0:length_min=60.0:length_std=24.403353954129468:length_sum=2619.0:mismatch_avg=30.8:mismatch_max=44.0:mismatch_min=6.0:mismatch_std=8.73950498417508:mismatch_sum=616.0:name=N638531:qcovhsp_avg=98.41999999999999:qcovhsp_max=100.0:qcovhsp_min=96.1:qcovhsp_std=1.5813385402713:qcovhsp_sum=1968.3999999999999:qend_avg=132.75:qend_max=157.0:qend_min=60.0:qend_std=25.426623013973696:qend_sum=2655.0:qstart_avg=2.9:qstart_max=7.0:qstart_min=1.0:qstart_std=2.3373399185263666:qstart_sum=58.0:ref_name_counter=GB_GCA_016869215.1_protein.faa_VGEP01000026.1_39@PF00015_full_PFAM.466.656--3||GB_GCA_018240595.1_protein.faa_JAFEFL010000026.1_68@PF00015_full_PFAM.315.553--1||GB_GCA_903839845.1_protein.faa_CAIMEA010000047.1_2@PF00015_full_PFAM.335.432--1||GB_GCA_903892675.1_protein.faa_CAITJJ010000292.1_15@PF00015_full_PFAM.337.557--3||RS_GCF_002119765.1_protein.faa_NZ_CP021112.1_5036@PF00015_full_PFAM.287.477--1||RS_GCF_002119765.1_protein.faa_NZ_CP021112.1_5037@PF00015_full_PFAM.363.554--11:scovhsp_avg=67.77499999999999:scovhsp_max=82.1:scovhsp_min=54.5:scovhsp_std=8.534565940308486:scovhsp_sum=1355.4999999999998:send_avg=151.8:send_max=166.0:send_min=97.0:send_std=18.994736112934024:send_sum=3036.0:sstart_avg=21.95:sstart_max=60.0:sstart_min=9.0:sstart_std=14.918991781935993:sstart_sum=439.0],0b144ba6-47e9-41ec-876d-c2e41325256b_5@MCPsignal.145.182:0.0963317[&&NHX:Sample=rhiztom3:Type=capture:capture_class=c__Bacilli:capture_domain=d__Bacteria:capture_family=f__Paenibacillaceae:capture_genus=g__Paenibacillus_O:capture_order=o__Paenibacillales:capture_phylum=p__Firmicutes:capture_species=s__Paenibacillus_O beijingensis:heptad=MCP-36H])0:9e-09[&&NHX:Sample_counter=rhizpot1--6||rhizpot3--9||rhiztom1--1||rhiztom2--9||rhiztom3--3:Type_counter=GTDB--2||capture--28:besthit_avg=76.86999999999999:besthit_max=90.0:besthit_min=71.8:besthit_std=3.9150317603067446:besthit_sum=1537.3999999999999:bitscore_avg=178.255:bitscore_max=211.0:bitscore_min=95.1:bitscore_std=30.34460803573026:bitscore_sum=3565.1:capture_class_counter=c__Actinomycetia--4||c__Alphaproteobacteria--4||c__Bacilli--1||c__Gammaproteobacteria--19:capture_domain_counter=d__Bacteria--28:capture_family_counter=f__Acetobacteraceae--1||f__Burkholderiaceae--9||f__Chromobacteriaceae--2||f__Micromonosporaceae--4||f__Paenibacillaceae--1||f__Pseudomonadaceae--7||f__Sphingomonadaceae--2||f__Xanthobacteraceae--1||f__Xanthomonadaceae--1:capture_genus_counter=g__Actinoplanes--4||g__Aquitalea--2||g__Bordetella_C--1||g__Duganella--7||g__Inhella--1||g__Paenibacillus_O--1||g__Pseudomonas_E--2||g__Pseudomonas_O--5||g__Qipengyuania--1||g__Rhodoplanes--1||g__Roseomonas_A--1||g__Sphingomonas--1||g__Stenotrophomonas--1:capture_order_counter=o__Acetobacterales--1||o__Burkholderiales--11||o__Mycobacteriales--4||o__Paenibacillales--1||o__Pseudomonadales--7||o__Rhizobiales--1||o__Sphingomonadales--2||o__Xanthomonadales--1:capture_phylum_counter=p__Actinobacteriota--4||p__Firmicutes--1||p__Proteobacteria--23:capture_species_counter=s__Actinoplanes lutulentus--4||s__Aquitalea sp003693445--2||s__Bordetella_C sp002261225--1||s__Duganella sp003217375--5||s__Duganella sp009857495--1||s__Duganella sp009857915--1||s__Inhella crocodyli--1||s__Paenibacillus_O beijingensis--1||s__Pseudomonas_E viridiflava_B--1||s__Pseudomonas_E yamanorum_B--1||s__Pseudomonas_O kuykendallii--5||s__Qipengyuania sp016793865--1||s__Rhodoplanes sp013377085--1||s__Roseomonas_A tokyonensis--1||s__Sphingomonas aurantiaca--1||s__Stenotrophomonas nitritireducens--1:evalue_avg=1.9400000000000187e-28:evalue_max=3.88e-27:evalue_min=6.65e-70:evalue_std=8.675943752699178e-28:evalue_sum=3.880000000000037e-27:gapopen_avg=0.2:gapopen_max=1.0:gapopen_min=0.0:gapopen_std=0.41039134083406165:gapopen_sum=4.0:gtdb_class_counter=c__Alphaproteobacteria--2:gtdb_domain_counter=d__Bacteria--2:gtdb_family_counter=f__Rhodobacteraceae--2:gtdb_genus_counter=g__Marinibacterium--2:gtdb_order_counter=o__Rhodobacterales--2:gtdb_phylum_counter=p__Proteobacteria--2:gtdb_species_counter=s__Marinibacterium sp002709405--1||s__Marinibacterium sp003217735--1:heptad_counter=MCP-36H--30:lbd_counter=:lca_tree=g__Marinibacterium:length_avg=130.95:length_max=156.0:length_min=60.0:length_std=24.403353954129468:length_sum=2619.0:mismatch_avg=30.8:mismatch_max=44.0:mismatch_min=6.0:mismatch_std=8.73950498417508:mismatch_sum=616.0:name=N638533:qcovhsp_avg=98.41999999999999:qcovhsp_max=100.0:qcovhsp_min=96.1:qcovhsp_std=1.5813385402713:qcovhsp_sum=1968.3999999999999:qend_avg=132.75:qend_max=157.0:qend_min=60.0:qend_std=25.426623013973696:qend_sum=2655.0:qstart_avg=2.9:qstart_max=7.0:qstart_min=1.0:qstart_std=2.3373399185263666:qstart_sum=58.0:ref_name_counter=GB_GCA_016869215.1_protein.faa_VGEP01000026.1_39@PF00015_full_PFAM.466.656--3||GB_GCA_018240595.1_protein.faa_JAFEFL010000026.1_68@PF00015_full_PFAM.315.553--1||GB_GCA_903839845.1_protein.faa_CAIMEA010000047.1_2@PF00015_full_PFAM.335.432--1||GB_GCA_903892675.1_protein.faa_CAITJJ010000292.1_15@PF00015_full_PFAM.337.557--3||RS_GCF_002119765.1_protein.faa_NZ_CP021112.1_5036@PF00015_full_PFAM.287.477--1||RS_GCF_002119765.1_protein.faa_NZ_CP021112.1_5037@PF00015_full_PFAM.363.554--11:scovhsp_avg=67.77499999999999:scovhsp_max=82.1:scovhsp_min=54.5:scovhsp_std=8.534565940308486:scovhsp_sum=1355.4999999999998:send_avg=151.8:send_max=166.0:send_min=97.0:send_std=18.994736112934024:send_sum=3036.0:sstart_avg=21.95:sstart_max=60.0:sstart_min=9.0:sstart_std=14.918991781935993:sstart_sum=439.0],f9c6c0ec-b53b-4cf4-94ce-3b794c533b19_5@MCPsignal.154.226:0.207836[&&NHX:Sample=rhiztom2:Type=capture:capture_class=c__Gammaproteobacteria:capture_domain=d__Bacteria:capture_family=f__Burkholderiaceae:capture_genus=g__Aquabacterium:capture_order=o__Burkholderiales:capture_phylum=p__Proteobacteria:capture_species=s__Aquabacterium sp016195855:heptad=MCP-36H])0.849:0.0457054[&&NHX:Sample_counter=rhizpot1--6||rhizpot3--9||rhiztom1--1||rhiztom2--10||rhiztom3--3:Type_counter=GTDB--2||capture--29:besthit_avg=76.86999999999999:besthit_max=90.0:besthit_min=71.8:besthit_std=3.9150317603067446:besthit_sum=1537.3999999999999:bitscore_avg=178.255:bitscore_max=211.0:bitscore_min=95.1:bitscore_std=30.34460803573026:bitscore_sum=3565.1:capture_class_counter=c__Actinomycetia--4||c__Alphaproteobacteria--4||c__Bacilli--1||c__Gammaproteobacteria--20:capture_domain_counter=d__Bacteria--29:capture_family_counter=f__Acetobacteraceae--1||f__Burkholderiaceae--10||f__Chromobacteriaceae--2||f__Micromonosporaceae--4||f__Paenibacillaceae--1||f__Pseudomonadaceae--7||f__Sphingomonadaceae--2||f__Xanthobacteraceae--1||f__Xanthomonadaceae--1:capture_genus_counter=g__Actinoplanes--4||g__Aquabacterium--1||g__Aquitalea--2||g__Bordetella_C--1||g__Duganella--7||g__Inhella--1||g__Paenibacillus_O--1||g__Pseudomonas_E--2||g__Pseudomonas_O--5||g__Qipengyuania--1||g__Rhodoplanes--1||g__Roseomonas_A--1||g__Sphingomonas--1||g__Stenotrophomonas--1:capture_order_counter=o__Acetobacterales--1||o__Burkholderiales--12||o__Mycobacteriales--4||o__Paenibacillales--1||o__Pseudomonadales--7||o__Rhizobiales--1||o__Sphingomonadales--2||o__Xanthomonadales--1:capture_phylum_counter=p__Actinobacteriota--4||p__Firmicutes--1||p__Proteobacteria--24:capture_species_counter=s__Actinoplanes lutulentus--4||s__Aquabacterium sp016195855--1||s__Aquitalea sp003693445--2||s__Bordetella_C sp002261225--1||s__Duganella sp003217375--5||s__Duganella sp009857495--1||s__Duganella sp009857915--1||s__Inhella crocodyli--1||s__Paenibacillus_O beijingensis--1||s__Pseudomonas_E viridiflava_B--1||s__Pseudomonas_E yamanorum_B--1||s__Pseudomonas_O kuykendallii--5||s__Qipengyuania sp016793865--1||s__Rhodoplanes sp013377085--1||s__Roseomonas_A tokyonensis--1||s__Sphingomonas aurantiaca--1||s__Stenotrophomonas nitritireducens--1:evalue_avg=1.9400000000000187e-28:evalue_max=3.88e-27:evalue_min=6.65e-70:evalue_std=8.675943752699178e-28:evalue_sum=3.880000000000037e-27:gapopen_avg=0.2:gapopen_max=1.0:gapopen_min=0.0:gapopen_std=0.41039134083406165:gapopen_sum=4.0:gtdb_class_counter=c__Alphaproteobacteria--2:gtdb_domain_counter=d__Bacteria--2:gtdb_family_counter=f__Rhodobacteraceae--2:gtdb_genus_counter=g__Marinibacterium--2:gtdb_order_counter=o__Rhodobacterales--2:gtdb_phylum_counter=p__Proteobacteria--2:gtdb_species_counter=s__Marinibacterium sp002709405--1||s__Marinibacterium sp003217735--1:heptad_counter=MCP-36H--31:lbd_counter=:lca_tree=g__Marinibacterium:length_avg=130.95:length_max=156.0:length_min=60.0:length_std=24.403353954129468:length_sum=2619.0:mismatch_avg=30.8:mismatch_max=44.0:mismatch_min=6.0:mismatch_std=8.73950498417508:mismatch_sum=616.0:name=N638535:qcovhsp_avg=98.41999999999999:qcovhsp_max=100.0:qcovhsp_min=96.1:qcovhsp_std=1.5813385402713:qcovhsp_sum=1968.3999999999999:qend_avg=132.75:qend_max=157.0:qend_min=60.0:qend_std=25.426623013973696:qend_sum=2655.0:qstart_avg=2.9:qstart_max=7.0:qstart_min=1.0:qstart_std=2.3373399185263666:qstart_sum=58.0:ref_name_counter=GB_GCA_016869215.1_protein.faa_VGEP01000026.1_39@PF00015_full_PFAM.466.656--3||GB_GCA_018240595.1_protein.faa_JAFEFL010000026.1_68@PF00015_full_PFAM.315.553--1||GB_GCA_903839845.1_protein.faa_CAIMEA010000047.1_2@PF00015_full_PFAM.335.432--1||GB_GCA_903892675.1_protein.faa_CAITJJ010000292.1_15@PF00015_full_PFAM.337.557--3||RS_GCF_002119765.1_protein.faa_NZ_CP021112.1_5036@PF00015_full_PFAM.287.477--1||RS_GCF_002119765.1_protein.faa_NZ_CP021112.1_5037@PF00015_full_PFAM.363.554--11:scovhsp_avg=67.77499999999999:scovhsp_max=82.1:scovhsp_min=54.5:scovhsp_std=8.534565940308486:scovhsp_sum=1355.4999999999998:send_avg=151.8:send_max=166.0:send_min=97.0:send_std=18.994736112934024:send_sum=3036.0:sstart_avg=21.95:sstart_max=60.0:sstart_min=9.0:sstart_std=14.918991781935993:sstart_sum=439.0])0.923:0.0285131[&&NHX:Sample_counter=rhizpot1--31||rhizpot2--4||rhizpot3--33||rhiztom1--81||rhiztom2--62||rhiztom3--70:Type_counter=GTDB--14||capture--281:besthit_avg=82.93478260869566:besthit_max=100.0:besthit_min=54.2:besthit_std=10.759003560213912:besthit_sum=13352.5:bitscore_avg=182.48198757763976:bitscore_max=265.0:bitscore_min=84.3:bitscore_std=42.537242341562816:bitscore_sum=29379.6:capture_class_counter=c__Acidobacteriae--1||c__Actinomycetia--7||c__Alphaproteobacteria--99||c__Bacilli--7||c__Campylobacteria--2||c__Clostridia--3||c__Desulfovibrionia--4||c__Desulfuromonadia--5||c__Gammaproteobacteria--125||c__Halobacteria--3||c__Holophagae--3||c__Krumholzibacteria--2||c__Ktedonobacteria--1||c__Leptospirae--3||c__Mor1--1||c__Myxococcia--1||c__Phycisphaerae--1||c__Planctomycetia--1||c__Thermodesulfovibrionia--1||c__UBA6099--1||c__UBA7883--4||c__UBA796--1||c__UBA9217--2||c__Verrucomicrobiae--2||c__WYAZ01--1:capture_domain_counter=d__Archaea--3||d__Bacteria--278:capture_family_counter=f__Acetobacteraceae--2||f__Acidobacteriaceae--1||f__Aeromonadaceae--6||f__Alteromonadaceae--1||f__Azospirillaceae--1||f__Beijerinckiaceae--15||f__Burkholderiaceae--48||f__Caulobacteraceae--11||f__Cellulomonadaceae--2||f__Chitinibacteraceae--3||f__Chromatiaceae--2||f__Chromobacteriaceae--8||f__Clostridiaceae--2||f__Competibacteraceae--1||f__DSWB01--1||f__Desulfovibrionaceae--4||f__Devosiaceae--2||f__Ectothiorhodospiraceae--2||f__Enterobacteriaceae--5||f__GCA-2862545--1||f__Gallionellaceae--1||f__Geodermatophilaceae--1||f__Gp22-AA2--1||f__Halomonadaceae--1||f__Helicobacteraceae--2||f__Holophagaceae--3||f__Isosphaeraceae--1||f__JACRHJ01--2||f__JdFR-85--1||f__Ktedonobacteraceae--1||f__LZORAL124-64-63--2||f__Magnetospirillaceae--2||f__Micromonosporaceae--4||f__Myxococcaceae--1||f__Natrialbaceae--3||f__Nitrococcaceae--1||f__Oscillospiraceae--1||f__Paenibacillaceae--7||f__Pseudomonadaceae--25||f__Pseudopelobacteraceae--5||f__Rhizobiaceae--7||f__Rhodanobacteraceae--2||f__Rhodobacteraceae--4||f__Rhodocyclaceae--3||f__SG8-39--1||f__SM1A02--1||f__Sedimenticolaceae--1||f__Sphingomonadaceae--9||f__Steroidobacteraceae--1||f__Sulfurifustaceae--1||f__Thiobacillaceae--1||f__Thiomicrospiraceae--2||f__Turneriellaceae--3||f__UBA1321--2||f__UBA7883--4||f__Usitatibacteraceae--1||f__Vibrionaceae--1||f__WYAZ01--1||f__Xanthobacteraceae--46||f__Xanthomonadaceae--7:capture_genus_counter=g__2-12-FULL-64-23--1||g__Achromobacter--4||g__Acidovorax--3||g__Actinoplanes--4||g__Afipia--1||g__Albitalea--3||g__Allochromatium--1||g__Alteromonas--1||g__Aminidesulfovibrio--4||g__Ancylobacter_C--1||g__Aquabacterium--4||g__Aquitalea--3||g__Archangium--1||g__Arhodomonas--1||g__Ascidiaceihabitans--1||g__Aureimonas--2||g__BMS3Bbin07--1||g__BOG-933--1||g__Blastochloris--4||g__Bordetella_C--1||g__Bosea--1||g__Bradyrhizobium--10||g__Brevundimonas--1||g__CAIKVZ01--2||g__CAINDZ01--2||g__CGMCC-1-18722--6||g__Caulobacter--3||g__Cellulomonas--2||g__Chromobacterium--2||g__Clostridium_B--2||g__Comamonas--5||g__Crenobacter--1||g__Cupriavidus--3||g__DSWB01--1||g__DTNP01--1||g__Duganella--8||g__Dysosmobacter--1||g__Ectothiorhodospira--2||g__Enterovibrio--1||g__FEB-7--1||g__Geothrix--2||g__Gluconacetobacter--1||g__Granulicella_D--1||g__Herbaspirillum--1||g__Holophaga--1||g__Inhella--1||g__JACPFJ01--1||g__JACQZB01--4||g__JACRHJ01--2||g__JADJBV01--1||g__JAFAMW01--3||g__JAFGVK01--1||g__Jeongeupia--3||g__Kosakonia--3||g__Luteibacter--1||g__Magnetospirillum--1||g__Maritalea--1||g__Massilia--2||g__Methylobacterium--12||g__Microvirga--2||g__Modestobacter--1||g__NHYN01--2||g__Natronorubrum--3||g__Neorhizobium--4||g__Novosphingobium--1||g__Paenibacillus--4||g__Paenibacillus_A--1||g__Paenibacillus_O--1||g__Paludibacterium--1||g__Pandoraea--1||g__Pantoea--2||g__Paraburkholderia--1||g__Pelagibacterium--1||g__Phaeospirillum--1||g__Phenylobacterium--7||g__Poseidonocella--1||g__Propionivibrio--1||g__Pseudoduganella--1||g__Pseudolabrys--28||g__Pseudomonas_A--3||g__Pseudomonas_B--1||g__Pseudomonas_E--16||g__Pseudomonas_O--5||g__Pseudooceanicola--2||g__Pseudorhodoplanes--1||g__Pseudoxanthomonas--1||g__Pusillimonas_D--2||g__QHXZ01--1||g__Qipengyuania--1||g__REEE01--1||g__Rhizobium--1||g__Rhodanobacter--1||g__Rhodoferax--1||g__Rhodoferax_B--2||g__Rhodoplanes--1||g__Roseomonas_A--1||g__SKZB01--1||g__STGJ01--1||g__Saccharibacillus--1||g__Salinicola--1||g__Sedimenticola--1||g__Sideroxydans--1||g__Singulisphaera--1||g__Sphingomonas--7||g__Stenotrophomonas--3||g__Stenotrophomonas_A--2||g__Steroidobacter_A--1||g__Sulfuricaulis--1||g__Sulfuritalea--1||g__Thauera--1||g__Thiobacillus--1||g__Thiomicrospira--2||g__Thiorhodovibrio--1||g__Turneriella--3||g__UBA1321--2||g__UBA1603--4||g__Xanthomonas--1:capture_order_counter=o__Acetobacterales--2||o__Acidiferrobacterales--1||o__Acidobacteriales--1||o__Actinomycetales--2||o__Azospirillales--1||o__Burkholderiales--66||o__Campylobacterales--2||o__Caulobacterales--11||o__Chromatiales--3||o__Clostridiales--2||o__Competibacterales--1||o__Desulfovibrionales--4||o__Ectothiorhodospirales--2||o__Enterobacterales--13||o__Geobacterales--5||o__Gp22-AA2--1||o__Halobacteriales--3||o__Holophagales--3||o__Isosphaerales--1||o__JACRHJ01--2||o__Ktedonobacterales--1||o__LZORAL124-64-63--2||o__Methylacidiphilales--2||o__Mycobacteriales--5||o__Myxococcales--1||o__Nitrococcales--1||o__Oscillospirales--1||o__Paenibacillales--7||o__Phycisphaerales--1||o__Pseudomonadales--26||o__Rhizobiales--70||o__Rhodobacterales--4||o__Rhodospirillales--2||o__Sphingomonadales--9||o__Steroidobacterales--1||o__Thermodesulfovibrionales--1||o__Thiomicrospirales--2||o__Turneriellales--3||o__UBA6099--1||o__UBA7883--4||o__UBA796--1||o__WYAZ01--1||o__Xanthomonadales--9:capture_phylum_counter=p__Acidobacteriota--5||p__Actinobacteriota--7||p__Campylobacterota--2||p__Chloroflexota--1||p__Desulfobacterota--5||p__Desulfobacterota_I--4||p__Firmicutes--7||p__Firmicutes_A--3||p__Halobacteriota--3||p__Krumholzibacteriota--2||p__Myxococcota--2||p__Myxococcota_A--1||p__Nitrospinota--4||p__Nitrospirota--3||p__Planctomycetota--2||p__Proteobacteria--224||p__Spirochaetota--3||p__UBP15--1||p__Verrucomicrobiota--2:capture_species_counter=s__2-12-FULL-64-23 sp016234705--1||s__Achromobacter pulmonis--1||s__Achromobacter sp001428845--3||s__Acidovorax sp001424425--1||s__Acidovorax sp001428665--1||s__Acidovorax sp003053545--1||s__Actinoplanes lutulentus--4||s__Afipia massiliensis--1||s__Albitalea terrae--3||s__Allochromatium tepidum--1||s__Alteromonas sp017794925--1||s__Aminidesulfovibrio sp002382645--4||s__Ancylobacter_C lacus--1||s__Aquabacterium sp004322345--3||s__Aquabacterium sp016195855--1||s__Aquitalea sp003693445--3||s__Archangium sp003044305--1||s__Arhodomonas aquaeolei--1||s__Ascidiaceihabitans sp000620505--1||s__Aureimonas sp001463705--1||s__Aureimonas sp001463765--1||s__BMS3Bbin07 sp003232715--1||s__BOG-933 sp003165295--1||s__Blastochloris tepida--4||s__Bordetella_C sp002261225--1||s__Bosea vaviloviae_B--1||s__Bradyrhizobium diazoefficiens_H--2||s__Bradyrhizobium lablabi_C--1||s__Bradyrhizobium liaoningense_A--1||s__Bradyrhizobium sp000239795--2||s__Bradyrhizobium sp000282615--1||s__Bradyrhizobium sp001908185--1||s__Bradyrhizobium sp019243075--2||s__Brevundimonas nasdae_A--1||s__CAIKVZ01 sp903838565--2||s__CAINDZ01 sp016703265--2||s__CGMCC-1-18722 sp016746085--6||s__Caulobacter hibisci--1||s__Caulobacter sp002742635--1||s__Caulobacter sp900114015--1||s__Cellulomonas persica--1||s__Cellulomonas sp018898235--1||s__Chromobacterium alkanivorans--1||s__Chromobacterium sp002924365--1||s__Clostridium_B sp003497125--2||s__Comamonas konjaci_A--1||s__Comamonas sp018413525--4||s__Crenobacter luteus--1||s__Cupriavidus cauae--1||s__Cupriavidus sp013361545--1||s__Cupriavidus taiwanensis_B--1||s__DSWB01 sp011368175--1||s__DTNP01 sp011389075--1||s__Duganella sp003217375--5||s__Duganella sp009857495--1||s__Duganella sp009857915--1||s__Duganella sp019219065--1||s__Dysosmobacter sp910584995--1||s__Ectothiorhodospira sp001632845--2||s__Enterovibrio sp001310415--1||s__FEB-7 sp016711875--1||s__Geothrix sp903873655--2||s__Gluconacetobacter asukensis--1||s__Granulicella_D aggregans--1||s__Herbaspirillum sp017744395--1||s__Holophaga sp002298155--1||s__Inhella crocodyli--1||s__JACPFJ01 sp001824455--1||s__JACQZB01 sp016207925--4||s__JACRHJ01 sp016212105--2||s__JADJBV01 sp016703535--1||s__JAFAMW01 sp019232985--3||s__JAFGVK01 sp016938035--1||s__Jeongeupia chitinilytica--3||s__Kosakonia sp002886105--3||s__Luteibacter pinisoli--1||s__Magnetospirillum sp902729435--1||s__Maritalea mobilis--1||s__Massilia sp002354135--1||s__Massilia sp012849555--1||s__Methylobacterium aquaticum--1||s__Methylobacterium sp001425465--11||s__Microvirga zambiensis--2||s__Modestobacter sp013408865--1||s__NHYN01 sp014799985--2||s__Natronorubrum daqingense--1||s__Natronorubrum halalkaliphilum--1||s__Natronorubrum sediminis--1||s__Neorhizobium sp002500765--1||s__Neorhizobium wenxiniae--3||s__Novosphingobium sp015865035--1||s__Paenibacillus massiliensis--1||s__Paenibacillus sabinae--3||s__Paenibacillus_A phaseoli--1||s__Paenibacillus_O beijingensis--1||s__Paludibacterium yongneupense--1||s__Pandoraea sp002179965--1||s__Pantoea eucrina_A--2||s__Paraburkholderia tuberum--1||s__Pelagibacterium lacus--1||s__Phaeospirillum sp903853455--1||s__Phenylobacterium sp004297125--7||s__Poseidonocella sedimentorum--1||s__Propionivibrio sp018262095--1||s__Pseudoduganella buxea--1||s__Pseudolabrys sp001426945--23||s__Pseudolabrys sp003133345--1||s__Pseudolabrys sp016124795--1||s__Pseudolabrys sp018242205--2||s__Pseudolabrys sp903839845--1||s__Pseudomonas_A sp003488145--1||s__Pseudomonas_A sp004010935--1||s__Pseudomonas_A stutzeri_AH--1||s__Pseudomonas_B sp001512295--1||s__Pseudomonas_E capeferrum_A--1||s__Pseudomonas_E cuatrocienegasensis--2||s__Pseudomonas_E fluorescens_BR--1||s__Pseudomonas_E gregormendelii--1||s__Pseudomonas_E putida_H--1||s__Pseudomonas_E sp000282375--1||s__Pseudomonas_E sp002483005--1||s__Pseudomonas_E sp009834565--1||s__Pseudomonas_E sp014268975--1||s__Pseudomonas_E sp900187565--1||s__Pseudomonas_E sp900596015--1||s__Pseudomonas_E sp900602065--1||s__Pseudomonas_E viridiflava_B--1||s__Pseudomonas_E yamanorum_B--2||s__Pseudomonas_O kuykendallii--5||s__Pseudooceanicola algae--1||s__Pseudooceanicola sp000220565--1||s__Pseudorhodoplanes sinuspersici--1||s__Pseudoxanthomonas sp017745195--1||s__Pusillimonas_D thiosulfatoxidans--2||s__QHXZ01 sp003223165--1||s__Qipengyuania sp016793865--1||s__REEE01 sp007695245--1||s__Rhizobium sp902706285--1||s__Rhodanobacter sp002749725--1||s__Rhodoferax sp903945325--1||s__Rhodoferax_B koreense--2||s__Rhodoplanes sp013377085--1||s__Roseomonas_A tokyonensis--1||s__SKZB01 sp007125255--1||s__STGJ01 sp004919095--1||s__Saccharibacillus alkalitolerans--1||s__Salinicola halophilus--1||s__Sedimenticola thiotaurini_A--1||s__Sideroxydans sp903847155--1||s__Singulisphaera sp900129635--1||s__Sphingomonas aurantiaca--1||s__Sphingomonas kyeonggiensis_A--2||s__Sphingomonas sp014193845--2||s__Sphingomonas taxi_B--1||s__Sphingomonas trueperi--1||s__Stenotrophomonas maltophilia_AK--1||s__Stenotrophomonas maltophilia_B--1||s__Stenotrophomonas nitritireducens--1||s__Stenotrophomonas_A panacihumi--2||s__Steroidobacter_A agariperforans--1||s__Sulfuricaulis sp016194665--1||s__Sulfuritalea sp016710465--1||s__Thauera sp002354895--1||s__Thiobacillus sp001897675--1||s__Thiomicrospira microaerophila--1||s__Thiomicrospira sp014859555--1||s__Thiorhodovibrio winogradskyi--1||s__Turneriella sp016788945--3||s__UBA1321 sp002304345--2||s__UBA1603 sp002322035--4||s__Xanthomonas vasicola--1:evalue_avg=6.704677759239122e-23:evalue_max=6.25e-21:evalue_min=1.87e-91:evalue_std=6.065258182674292e-22:evalue_sum=1.0794531192374985e-20:gapopen_avg=0.13043478260869565:gapopen_max=3.0:gapopen_min=0.0:gapopen_std=0.42027423759089577:gapopen_sum=21.0:gtdb_class_counter=c__Alphaproteobacteria--14:gtdb_domain_counter=d__Bacteria--14:gtdb_family_counter=f__Rhodobacteraceae--2||f__Xanthobacteraceae--12:gtdb_genus_counter=g__Marinibacterium--2||g__Pseudolabrys--4||g__Pseudorhodoplanes--6||g__Z2-YC6860--2:gtdb_order_counter=o__Rhizobiales--12||o__Rhodobacterales--2:gtdb_phylum_counter=p__Proteobacteria--14:gtdb_species_counter=s__Marinibacterium sp002709405--1||s__Marinibacterium sp003217735--1||s__Pseudolabrys sp001426945--1||s__Pseudolabrys sp005153485--1||s__Pseudolabrys sp016124795--1||s__Pseudolabrys sp017849615--1||s__Pseudorhodoplanes sinuspersici--6||s__Z2-YC6860 sp016869215--2:heptad_counter=MCP-24H--1||MCP-34H--3||MCP-36H--289||MCP-38H--1||MCP-58H--1:lbd_counter=:lca_tree=c__Alphaproteobacteria:length_avg=131.91304347826087:length_max=157.0:length_min=59.0:length_std=23.296832216083537:length_sum=21238.0:mismatch_avg=22.937888198757765:mismatch_max=65.0:mismatch_min=0.0:mismatch_std=15.59354411326759:mismatch_sum=3693.0:name=N638536:qcovhsp_avg=99.19316770186336:qcovhsp_max=100.0:qcovhsp_min=95.7:qcovhsp_std=1.1031842674505061:qcovhsp_sum=15970.1:qend_avg=132.49689440993788:qend_max=157.0:qend_min=60.0:qend_std=23.459572732576163:qend_sum=21332.0:qstart_avg=1.6770186335403727:qstart_max=7.0:qstart_min=1.0:qstart_std=1.2971241482219893:qstart_sum=270.0:ref_name_counter=GB_GCA_016124795.1_protein.faa_WGNB01000048.1_37@PF00015_full_PFAM.323.516--2||GB_GCA_016185205.1_protein.faa_JACPOA010000016.1_201@PF00015_full_PFAM.534.724--2||GB_GCA_016201085.1_protein.faa_JACQDO010000057.1_2@PF00015_full_PFAM.409.597--1||GB_GCA_016201085.1_protein.faa_JACQDO010000176.1_6@PF00015_full_PFAM.414.606--3||GB_GCA_016201085.1_protein.faa_JACQDO010000377.1_1@PF00015_full_PFAM.461.647--14||GB_GCA_016869215.1_protein.faa_VGEP01000026.1_39@PF00015_full_PFAM.466.656--6||GB_GCA_016869215.1_protein.faa_VGEP01000026.1_40@PF00015_full_PFAM.1.164--3||GB_GCA_017849615.1_protein.faa_JAFIGS010000007.1_25@PF00015_full_PFAM.318.505--1||GB_GCA_018240595.1_protein.faa_JAFEFL010000021.1_10@PF00015_full_PFAM.342.529--4||GB_GCA_018240595.1_protein.faa_JAFEFL010000021.1_13@PF00015_full_PFAM.339.531--1||GB_GCA_018240595.1_protein.faa_JAFEFL010000026.1_68@PF00015_full_PFAM.315.553--1||GB_GCA_903839845.1_protein.faa_CAIMEA010000041.1_26@PF00015_full_PFAM.328.432--1||GB_GCA_903839845.1_protein.faa_CAIMEA010000047.1_2@PF00015_full_PFAM.335.432--5||GB_GCA_903839845.1_protein.faa_CAIMEA010000050.1_14@PF00015_full_PFAM.459.651--1||GB_GCA_903839845.1_protein.faa_CAIMEA010000101.1_1@PF00015_full_PFAM.328.515--1||GB_GCA_903878085.1_protein.faa_CAIRGJ010000008.1_67@PF00015_full_PFAM.453.639--1||GB_GCA_903878085.1_protein.faa_CAIRGJ010000027.1_27@PF00015_full_PFAM.451.644--1||GB_GCA_903892675.1_protein.faa_CAITJJ010000292.1_15@PF00015_full_PFAM.337.557--4||RS_GCF_001426945.1_protein.faa_NZ_LMFS01000001.1_3278@PF00015_full_PFAM.343.531--1||RS_GCF_001426945.1_protein.faa_NZ_LMFS01000001.1_776@PF00015_full_PFAM.452.637--21||RS_GCF_001579845.1_protein.faa_NZ_CP007440.1_7467@PF00015_full_PFAM.542.734--1||RS_GCF_002119765.1_protein.faa_NZ_CP021112.1_1858@PF00015_full_PFAM.536.724--2||RS_GCF_002119765.1_protein.faa_NZ_CP021112.1_2521@PF00015_full_PFAM.409.601--1||RS_GCF_002119765.1_protein.faa_NZ_CP021112.1_4817@PF00015_full_PFAM.550.735--4||RS_GCF_002119765.1_protein.faa_NZ_CP021112.1_5033@PF00015_full_PFAM.550.737--11||RS_GCF_002119765.1_protein.faa_NZ_CP021112.1_5036@PF00015_full_PFAM.287.477--12||RS_GCF_002119765.1_protein.faa_NZ_CP021112.1_5037@PF00015_full_PFAM.363.554--36||RS_GCF_002119765.1_protein.faa_NZ_CP021112.1_950@PF00015_full_PFAM.511.696--13||RS_GCF_003367395.1_protein.faa_NZ_CP031417.1_2782@PF00015_full_PFAM.337.522--1||RS_GCF_003367395.1_protein.faa_NZ_CP031417.1_3281@PF00015_full_PFAM.332.526--1||RS_GCF_003367395.1_protein.faa_NZ_CP031417.1_3337@PF00015_full_PFAM.313.557--2||RS_GCF_005153485.1_protein.faa_NZ_CP039740.1_980@PF00015_full_PFAM.336.523--2||RS_GCF_011300455.1_protein.faa_NZ_CP049869.1_1084@PF00015_full_PFAM.223.392--1:scovhsp_avg=70.90621118012423:scovhsp_max=83.9:scovhsp_min=50.0:scovhsp_std=10.407039020784165:scovhsp_sum=11415.900000000001:send_avg=149.93788819875778:send_max=167.0:send_min=71.0:send_std=21.157353757320937:send_sum=24140.0:sstart_avg=19.074534161490682:sstart_max=70.0:sstart_min=1.0:sstart_std=15.576646299440975:sstart_sum=3071.0],(((99ac4ba5-fe2c-439b-ad1e-f07857b6369e_5@MCPsignal.163.298:0.0231274[&&NHX:Sample=rhizpot3:Type=capture:besthit=93.3:bitscore=149.0:capture_class=c__Gammaproteobacteria:capture_domain=d__Bacteria:capture_family=f__Pseudomonadaceae:capture_genus=g__Pseudomonas_E:capture_order=o__Pseudomonadales:capture_phylum=p__Proteobacteria:capture_species=s__Pseudomonas_E haemolytica:evalue=3.31e-46:gapopen=0.0:heptad=MCP-36H:length=134.0:mismatch=9.0:qcovhsp=99.3:qend=135.0:qstart=2.0:ref_name=GB_GCA_903839845.1_protein.faa_CAIMEA010000050.1_14@PF00015_full_PFAM.459.651:scovhsp=69.8:send=164.0:sstart=31.0],((01fd2737-289a-4cec-8c23-d3c8d0984da6_4@MCPsignal.438.509:0.381921[&&NHX:Sample=rhiztom3:Type=capture:capture_class=c__Desulfuromonadia:capture_domain=d__Bacteria:capture_family=f__Geobacteraceae:capture_genus=g__JACOUQ01:capture_order=o__Geobacterales:capture_phylum=p__Desulfobacterota:capture_species=s__JACOUQ01 sp016177775:heptad=MCP-36H],(5af64896-34a7-40c9-a107-2391281b7fa3_5@MCPsignal.23.148:0.0198901[&&NHX:Sample=rhizpot1:Type=capture:besthit=85.5:bitscore=187.0:capture_class=c__Gammaproteobacteria:capture_domain=d__Bacteria:capture_family=f__Pseudomonadaceae:capture_genus=g__Pseudomonas_E:capture_order=o__Pseudomonadales:capture_phylum=p__Proteobacteria:capture_species=s__Pseudomonas_E helleri:evalue=3.5e-61:gapopen=0.0:heptad=MCP-36H:length=124.0:mismatch=18.0:qcovhsp=99.2:qend=125.0:qstart=2.0:ref_name=GB_GCA_016201085.1_protein.faa_JACQDO010000377.1_1@PF00015_full_PFAM.461.647:scovhsp=66.7:send=163.0:sstart=40.0],(766fe4c4-2c71-4f33-854a-ea8e6a3a30a1_2@MCPsignal.299.406:5e-09[&&NHX:Sample=rhizpot3:Type=capture:besthit=91.6:bitscore=91.7:capture_class=c__Desulfuromonadia:capture_domain=d__Bacteria:capture_family=f__Syntrophotaleaceae:capture_genus=g__Syntrophotalea_A:capture_order=o__Desulfuromonadales:capture_phylum=p__Desulfobacterota:capture_species=s__Syntrophotalea_A acetylenivorans:evalue=2.57e-24:gapopen=0.0:heptad=MCP-36H:length=107.0:mismatch=9.0:qcovhsp=100.0:qend=107.0:qstart=1.0:ref_name=GB_GCA_903885555.1_protein.faa_CAISIV010000125.1_20@PF00015_full_PFAM.1.153:scovhsp=70.4:send=127.0:sstart=21.0],6dafd8ba-61df-4921-bcb8-b4952929d0b0_5@MCPsignal.162.272:0.0608391[&&NHX:Sample=rhizpot3:Type=capture:besthit=86.2:bitscore=159.0:capture_class=c__Gammaproteobacteria:capture_domain=d__Bacteria:capture_family=f__Pseudomonadaceae:capture_genus=g__Pseudomonas_B:capture_order=o__Pseudomonadales:capture_phylum=p__Proteobacteria:capture_species=s__Pseudomonas_B oryzihabitans_E:evalue=2.55e-50:gapopen=0.0:heptad=MCP-36H:length=109.0:mismatch=15.0:qcovhsp=99.1:qend=110.0:qstart=2.0:ref_name=GB_GCA_903839845.1_protein.faa_CAIMEA010000165.1_2@PF00015_full_PFAM.338.538:scovhsp=54.5:send=119.0:sstart=11.0])0.785:0.00884232[&&NHX:Sample_counter=rhizpot3--2:Type_counter=capture--2:besthit_avg=88.9:besthit_max=91.6:besthit_min=86.2:besthit_std=3.8183766184073504:besthit_sum=177.8:bitscore_avg=125.35:bitscore_max=159.0:bitscore_min=91.7:bitscore_std=47.58828637385465:bitscore_sum=250.7:capture_class_counter=c__Desulfuromonadia--1||c__Gammaproteobacteria--1:capture_domain_counter=d__Bacteria--2:capture_family_counter=f__Pseudomonadaceae--1||f__Syntrophotaleaceae--1:capture_genus_counter=g__Pseudomonas_B--1||g__Syntrophotalea_A--1:capture_order_counter=o__Desulfuromonadales--1||o__Pseudomonadales--1:capture_phylum_counter=p__Desulfobacterota--1||p__Proteobacteria--1:capture_species_counter=s__Pseudomonas_B oryzihabitans_E--1||s__Syntrophotalea_A acetylenivorans--1:evalue_avg=1.285e-24:evalue_max=2.57e-24:evalue_min=2.55e-50:evalue_std=1.8172644276494272e-24:evalue_sum=2.57e-24:gapopen_avg=0.0:gapopen_max=0.0:gapopen_min=0.0:gapopen_std=0.0:gapopen_sum=0.0:gtdb_class_counter=:gtdb_domain_counter=:gtdb_family_counter=:gtdb_genus_counter=:gtdb_order_counter=:gtdb_phylum_counter=:gtdb_species_counter=:heptad_counter=MCP-36H--2:lbd_counter=:length_avg=108.0:length_max=109.0:length_min=107.0:length_std=1.4142135623730951:length_sum=216.0:mismatch_avg=12.0:mismatch_max=15.0:mismatch_min=9.0:mismatch_std=4.242640687119285:mismatch_sum=24.0:name=N638542:qcovhsp_avg=99.55:qcovhsp_max=100.0:qcovhsp_min=99.1:qcovhsp_std=0.6363961030678968:qcovhsp_sum=199.1:qend_avg=108.5:qend_max=110.0:qend_min=107.0:qend_std=2.1213203435596424:qend_sum=217.0:qstart_avg=1.5:qstart_max=2.0:qstart_min=1.0:qstart_std=0.7071067811865476:qstart_sum=3.0:ref_name_counter=GB_GCA_903839845.1_protein.faa_CAIMEA010000165.1_2@PF00015_full_PFAM.338.538--1||GB_GCA_903885555.1_protein.faa_CAISIV010000125.1_20@PF00015_full_PFAM.1.153--1:scovhsp_avg=62.45:scovhsp_max=70.4:scovhsp_min=54.5:scovhsp_std=11.24299782086611:scovhsp_sum=124.9:send_avg=123.0:send_max=127.0:send_min=119.0:send_std=5.656854249492381:send_sum=246.0:sstart_avg=16.0:sstart_max=21.0:sstart_min=11.0:sstart_std=7.0710678118654755:sstart_sum=32.0])0:5e-09[&&NHX:Sample_counter=rhizpot1--1||rhizpot3--2:Type_counter=capture--3:besthit_avg=87.76666666666667:besthit_max=91.6:besthit_min=85.5:besthit_std=3.3381631675718473:besthit_sum=263.3:bitscore_avg=145.9:bitscore_max=187.0:bitscore_min=91.7:bitscore_std=48.98193544563138:bitscore_sum=437.7:capture_class_counter=c__Desulfuromonadia--1||c__Gammaproteobacteria--2:capture_domain_counter=d__Bacteria--3:capture_family_counter=f__Pseudomonadaceae--2||f__Syntrophotaleaceae--1:capture_genus_counter=g__Pseudomonas_B--1||g__Pseudomonas_E--1||g__Syntrophotalea_A--1:capture_order_counter=o__Desulfuromonadales--1||o__Pseudomonadales--2:capture_phylum_counter=p__Desulfobacterota--1||p__Proteobacteria--2:capture_species_counter=s__Pseudomonas_B oryzihabitans_E--1||s__Pseudomonas_E helleri--1||s__Syntrophotalea_A acetylenivorans--1:evalue_avg=8.566666666666666e-25:evalue_max=2.57e-24:evalue_min=3.5e-61:evalue_std=1.4837901918173382e-24:evalue_sum=2.57e-24:gapopen_avg=0.0:gapopen_max=0.0:gapopen_min=0.0:gapopen_std=0.0:gapopen_sum=0.0:gtdb_class_counter=:gtdb_domain_counter=:gtdb_family_counter=:gtdb_genus_counter=:gtdb_order_counter=:gtdb_phylum_counter=:gtdb_species_counter=:heptad_counter=MCP-36H--3:lbd_counter=:length_avg=113.33333333333333:length_max=124.0:length_min=107.0:length_std=9.29157324317757:length_sum=340.0:mismatch_avg=14.0:mismatch_max=18.0:mismatch_min=9.0:mismatch_std=4.58257569495584:mismatch_sum=42.0:name=N638543:qcovhsp_avg=99.43333333333334:qcovhsp_max=100.0:qcovhsp_min=99.1:qcovhsp_std=0.49328828623162596:qcovhsp_sum=298.3:qend_avg=114.0:qend_max=125.0:qend_min=107.0:qend_std=9.643650760992955:qend_sum=342.0:qstart_avg=1.6666666666666667:qstart_max=2.0:qstart_min=1.0:qstart_std=0.5773502691896257:qstart_sum=5.0:ref_name_counter=GB_GCA_016201085.1_protein.faa_JACQDO010000377.1_1@PF00015_full_PFAM.461.647--1||GB_GCA_903839845.1_protein.faa_CAIMEA010000165.1_2@PF00015_full_PFAM.338.538--1||GB_GCA_903885555.1_protein.faa_CAISIV010000125.1_20@PF00015_full_PFAM.1.153--1:scovhsp_avg=63.866666666666674:scovhsp_max=70.4:scovhsp_min=54.5:scovhsp_std=8.320056089554527:scovhsp_sum=191.60000000000002:send_avg=136.33333333333334:send_max=163.0:send_min=119.0:send_std=23.437861108329262:send_sum=409.0:sstart_avg=24.0:sstart_max=40.0:sstart_min=11.0:sstart_std=14.730919862656235:sstart_sum=72.0])0:5e-09[&&NHX:Sample_counter=rhizpot1--1||rhizpot3--2||rhiztom3--1:Type_counter=capture--4:besthit_avg=87.76666666666667:besthit_max=91.6:besthit_min=85.5:besthit_std=3.3381631675718473:besthit_sum=263.3:bitscore_avg=145.9:bitscore_max=187.0:bitscore_min=91.7:bitscore_std=48.98193544563138:bitscore_sum=437.7:capture_class_counter=c__Desulfuromonadia--2||c__Gammaproteobacteria--2:capture_domain_counter=d__Bacteria--4:capture_family_counter=f__Geobacteraceae--1||f__Pseudomonadaceae--2||f__Syntrophotaleaceae--1:capture_genus_counter=g__JACOUQ01--1||g__Pseudomonas_B--1||g__Pseudomonas_E--1||g__Syntrophotalea_A--1:capture_order_counter=o__Desulfuromonadales--1||o__Geobacterales--1||o__Pseudomonadales--2:capture_phylum_counter=p__Desulfobacterota--2||p__Proteobacteria--2:capture_species_counter=s__JACOUQ01 sp016177775--1||s__Pseudomonas_B oryzihabitans_E--1||s__Pseudomonas_E helleri--1||s__Syntrophotalea_A acetylenivorans--1:evalue_avg=8.566666666666666e-25:evalue_max=2.57e-24:evalue_min=3.5e-61:evalue_std=1.4837901918173382e-24:evalue_sum=2.57e-24:gapopen_avg=0.0:gapopen_max=0.0:gapopen_min=0.0:gapopen_std=0.0:gapopen_sum=0.0:gtdb_class_counter=:gtdb_domain_counter=:gtdb_family_counter=:gtdb_genus_counter=:gtdb_order_counter=:gtdb_phylum_counter=:gtdb_species_counter=:heptad_counter=MCP-36H--4:lbd_counter=:length_avg=113.33333333333333:length_max=124.0:length_min=107.0:length_std=9.29157324317757:length_sum=340.0:mismatch_avg=14.0:mismatch_max=18.0:mismatch_min=9.0:mismatch_std=4.58257569495584:mismatch_sum=42.0:name=N638544:qcovhsp_avg=99.43333333333334:qcovhsp_max=100.0:qcovhsp_min=99.1:qcovhsp_std=0.49328828623162596:qcovhsp_sum=298.3:qend_avg=114.0:qend_max=125.0:qend_min=107.0:qend_std=9.643650760992955:qend_sum=342.0:qstart_avg=1.6666666666666667:qstart_max=2.0:qstart_min=1.0:qstart_std=0.5773502691896257:qstart_sum=5.0:ref_name_counter=GB_GCA_016201085.1_protein.faa_JACQDO010000377.1_1@PF00015_full_PFAM.461.647--1||GB_GCA_903839845.1_protein.faa_CAIMEA010000165.1_2@PF00015_full_PFAM.338.538--1||GB_GCA_903885555.1_protein.faa_CAISIV010000125.1_20@PF00015_full_PFAM.1.153--1:scovhsp_avg=63.866666666666674:scovhsp_max=70.4:scovhsp_min=54.5:scovhsp_std=8.320056089554527:scovhsp_sum=191.60000000000002:send_avg=136.33333333333334:send_max=163.0:send_min=119.0:send_std=23.437861108329262:send_sum=409.0:sstart_avg=24.0:sstart_max=40.0:sstart_min=11.0:sstart_std=14.730919862656235:sstart_sum=72.0],d268dc75-df4f-41f4-9e56-b935fe705ce0_2@MCPsignal.21.146:5e-09[&&NHX:Sample=rhizpot1:Type=capture:besthit=95.2:bitscore=131.0:capture_class=c__Alphaproteobacteria:capture_domain=d__Bacteria:capture_family=f__Caulobacteraceae:capture_genus=g__Caulobacter:capture_order=o__Caulobacterales:capture_phylum=p__Proteobacteria:capture_species=s__Caulobacter sp900114015:evalue=3.61e-39:gapopen=0.0:heptad=MCP-36H:length=124.0:mismatch=6.0:qcovhsp=99.2:qend=125.0:qstart=2.0:ref_name=GB_GCA_903839845.1_protein.faa_CAIMEA010000101.1_1@PF00015_full_PFAM.328.515:scovhsp=66.3:send=166.0:sstart=43.0])0.943:0.0331173[&&NHX:Sample_counter=rhizpot1--2||rhizpot3--2||rhiztom3--1:Type_counter=capture--5:besthit_avg=89.62499999999999:besthit_max=95.2:besthit_min=85.5:besthit_std=4.608958667638493:besthit_sum=358.49999999999994:bitscore_avg=142.175:bitscore_max=187.0:bitscore_min=91.7:bitscore_std=40.68155806586894:bitscore_sum=568.7:capture_class_counter=c__Alphaproteobacteria--1||c__Desulfuromonadia--2||c__Gammaproteobacteria--2:capture_domain_counter=d__Bacteria--5:capture_family_counter=f__Caulobacteraceae--1||f__Geobacteraceae--1||f__Pseudomonadaceae--2||f__Syntrophotaleaceae--1:capture_genus_counter=g__Caulobacter--1||g__JACOUQ01--1||g__Pseudomonas_B--1||g__Pseudomonas_E--1||g__Syntrophotalea_A--1:capture_order_counter=o__Caulobacterales--1||o__Desulfuromonadales--1||o__Geobacterales--1||o__Pseudomonadales--2:capture_phylum_counter=p__Desulfobacterota--2||p__Proteobacteria--3:capture_species_counter=s__Caulobacter sp900114015--1||s__JACOUQ01 sp016177775--1||s__Pseudomonas_B oryzihabitans_E--1||s__Pseudomonas_E helleri--1||s__Syntrophotalea_A acetylenivorans--1:evalue_avg=6.425000000000009e-25:evalue_max=2.57e-24:evalue_min=3.5e-61:evalue_std=1.2849999999999995e-24:evalue_sum=2.5700000000000037e-24:gapopen_avg=0.0:gapopen_max=0.0:gapopen_min=0.0:gapopen_std=0.0:gapopen_sum=0.0:gtdb_class_counter=:gtdb_domain_counter=:gtdb_family_counter=:gtdb_genus_counter=:gtdb_order_counter=:gtdb_phylum_counter=:gtdb_species_counter=:heptad_counter=MCP-36H--5:lbd_counter=:length_avg=116.0:length_max=124.0:length_min=107.0:length_std=9.273618495495704:length_sum=464.0:mismatch_avg=12.0:mismatch_max=18.0:mismatch_min=6.0:mismatch_std=5.477225575051661:mismatch_sum=48.0:name=N638546:qcovhsp_avg=99.375:qcovhsp_max=100.0:qcovhsp_min=99.1:qcovhsp_std=0.4193248541803046:qcovhsp_sum=397.5:qend_avg=116.75:qend_max=125.0:qend_min=107.0:qend_std=9.604686356149273:qend_sum=467.0:qstart_avg=1.75:qstart_max=2.0:qstart_min=1.0:qstart_std=0.5:qstart_sum=7.0:ref_name_counter=GB_GCA_016201085.1_protein.faa_JACQDO010000377.1_1@PF00015_full_PFAM.461.647--1||GB_GCA_903839845.1_protein.faa_CAIMEA010000101.1_1@PF00015_full_PFAM.328.515--1||GB_GCA_903839845.1_protein.faa_CAIMEA010000165.1_2@PF00015_full_PFAM.338.538--1||GB_GCA_903885555.1_protein.faa_CAISIV010000125.1_20@PF00015_full_PFAM.1.153--1:scovhsp_avg=64.47500000000001:scovhsp_max=70.4:scovhsp_min=54.5:scovhsp_std=6.901388749133517:scovhsp_sum=257.90000000000003:send_avg=143.75:send_max=166.0:send_min=119.0:send_std=24.212600025606502:send_sum=575.0:sstart_avg=28.75:sstart_max=43.0:sstart_min=11.0:sstart_std=15.326991442115007:sstart_sum=115.0])0.961:0.0525346[&&NHX:Sample_counter=rhizpot1--2||rhizpot3--3||rhiztom3--1:Type_counter=capture--6:besthit_avg=90.36:besthit_max=95.2:besthit_min=85.5:besthit_std=4.316595881015501:besthit_sum=451.8:bitscore_avg=143.54000000000002:bitscore_max=187.0:bitscore_min=91.7:bitscore_std=35.363229490531545:bitscore_sum=717.7:capture_class_counter=c__Alphaproteobacteria--1||c__Desulfuromonadia--2||c__Gammaproteobacteria--3:capture_domain_counter=d__Bacteria--6:capture_family_counter=f__Caulobacteraceae--1||f__Geobacteraceae--1||f__Pseudomonadaceae--3||f__Syntrophotaleaceae--1:capture_genus_counter=g__Caulobacter--1||g__JACOUQ01--1||g__Pseudomonas_B--1||g__Pseudomonas_E--2||g__Syntrophotalea_A--1:capture_order_counter=o__Caulobacterales--1||o__Desulfuromonadales--1||o__Geobacterales--1||o__Pseudomonadales--3:capture_phylum_counter=p__Desulfobacterota--2||p__Proteobacteria--4:capture_species_counter=s__Caulobacter sp900114015--1||s__JACOUQ01 sp016177775--1||s__Pseudomonas_B oryzihabitans_E--1||s__Pseudomonas_E haemolytica--1||s__Pseudomonas_E helleri--1||s__Syntrophotalea_A acetylenivorans--1:evalue_avg=5.1400000000000075e-25:evalue_max=2.57e-24:evalue_min=3.5e-61:evalue_std=1.1493389404348917e-24:evalue_sum=2.5700000000000037e-24:gapopen_avg=0.0:gapopen_max=0.0:gapopen_min=0.0:gapopen_std=0.0:gapopen_sum=0.0:gtdb_class_counter=:gtdb_domain_counter=:gtdb_family_counter=:gtdb_genus_counter=:gtdb_order_counter=:gtdb_phylum_counter=:gtdb_species_counter=:heptad_counter=MCP-36H--6:lbd_counter=:length_avg=119.6:length_max=134.0:length_min=107.0:length_std=11.371015785759862:length_sum=598.0:mismatch_avg=11.4:mismatch_max=18.0:mismatch_min=6.0:mismatch_std=4.929503017546495:mismatch_sum=57.0:name=N638547:qcovhsp_avg=99.36:qcovhsp_max=100.0:qcovhsp_min=99.1:qcovhsp_std=0.36469165057620995:qcovhsp_sum=496.8:qend_avg=120.4:qend_max=135.0:qend_min=107.0:qend_std=11.653325705565772:qend_sum=602.0:qstart_avg=1.8:qstart_max=2.0:qstart_min=1.0:qstart_std=0.4472135954999579:qstart_sum=9.0:ref_name_counter=GB_GCA_016201085.1_protein.faa_JACQDO010000377.1_1@PF00015_full_PFAM.461.647--1||GB_GCA_903839845.1_protein.faa_CAIMEA010000050.1_14@PF00015_full_PFAM.459.651--1||GB_GCA_903839845.1_protein.faa_CAIMEA010000101.1_1@PF00015_full_PFAM.328.515--1||GB_GCA_903839845.1_protein.faa_CAIMEA010000165.1_2@PF00015_full_PFAM.338.538--1||GB_GCA_903885555.1_protein.faa_CAISIV010000125.1_20@PF00015_full_PFAM.1.153--1:scovhsp_avg=65.53999999999999:scovhsp_max=70.4:scovhsp_min=54.5:scovhsp_std=6.433739192724555:scovhsp_sum=327.7:send_avg=147.8:send_max=166.0:send_min=119.0:send_std=22.84075305238424:send_sum=739.0:sstart_avg=29.2:sstart_max=43.0:sstart_min=11.0:sstart_std=13.311649033834989:sstart_sum=146.0],(35a23648-e219-4651-b6b8-812449e10dea_4@MCPsignal.88.240:0.0265603[&&NHX:Sample=rhiztom3:Type=capture:besthit=69.1:bitscore=179.0:capture_class=c__Syntrophia:capture_domain=d__Bacteria:capture_family=f__UBA4778:capture_genus=g__UBA2192:capture_order=o__Syntrophales:capture_phylum=p__Desulfobacterota:capture_species=s__UBA2192 sp002067855:evalue=3.17e-57:gapopen=0.0:heptad=MCP-36H:length=152.0:mismatch=47.0:qcovhsp=100.0:qend=152.0:qstart=1.0:ref_name=GB_GCA_903892675.1_protein.faa_CAITJJ010000292.1_15@PF00015_full_PFAM.337.557:scovhsp=69.1:send=166.0:sstart=15.0],(((2c5647fc-55b2-4ea0-9ed7-5888babfe719_2@MCPsignal.79.153:0.016715[&&NHX:Sample=rhizpot1:Type=capture:capture_class=c__Alphaproteobacteria:capture_domain=d__Bacteria:capture_family=f__Beijerinckiaceae:capture_genus=g__Bosea:capture_order=o__Rhizobiales:capture_phylum=p__Proteobacteria:capture_species=s__Bosea sp000735605:heptad=MCP-36H],7680f042-06ac-4314-a870-8e8c75223e6d_3@MCPsignal.143.298:0.0124041[&&NHX:Sample=rhizpot1:Type=capture:besthit=85.7:bitscore=236.0:capture_class=c__Gammaproteobacteria:capture_domain=d__Bacteria:capture_family=f__Rhodocyclaceae:capture_genus=g__Sulfuritalea:capture_order=o__Burkholderiales:capture_phylum=p__Proteobacteria:capture_species=s__Sulfuritalea sp016710465:evalue=3.9e-80:gapopen=0.0:heptad=MCP-36H:length=154.0:mismatch=22.0:qcovhsp=99.4:qend=155.0:qstart=2.0:ref_name=GB_GCA_016201085.1_protein.faa_JACQDO010000377.1_1@PF00015_full_PFAM.461.647:scovhsp=82.8:send=163.0:sstart=10.0])0.033:0.00222757[&&NHX:Sample_counter=rhizpot1--2:Type_counter=capture--2:besthit_avg=85.7:besthit_max=85.7:besthit_min=85.7:besthit_std=0:besthit_sum=85.7:bitscore_avg=236.0:bitscore_max=236.0:bitscore_min=236.0:bitscore_std=0:bitscore_sum=236.0:capture_class_counter=c__Alphaproteobacteria--1||c__Gammaproteobacteria--1:capture_domain_counter=d__Bacteria--2:capture_family_counter=f__Beijerinckiaceae--1||f__Rhodocyclaceae--1:capture_genus_counter=g__Bosea--1||g__Sulfuritalea--1:capture_order_counter=o__Burkholderiales--1||o__Rhizobiales--1:capture_phylum_counter=p__Proteobacteria--2:capture_species_counter=s__Bosea sp000735605--1||s__Sulfuritalea sp016710465--1:evalue_avg=3.9e-80:evalue_max=3.9e-80:evalue_min=3.9e-80:evalue_std=0:evalue_sum=3.9e-80:gapopen_avg=0.0:gapopen_max=0.0:gapopen_min=0.0:gapopen_std=0:gapopen_sum=0.0:gtdb_class_counter=:gtdb_domain_counter=:gtdb_family_counter=:gtdb_genus_counter=:gtdb_order_counter=:gtdb_phylum_counter=:gtdb_species_counter=:heptad_counter=MCP-36H--2:lbd_counter=:length_avg=154.0:length_max=154.0:length_min=154.0:length_std=0:length_sum=154.0:mismatch_avg=22.0:mismatch_max=22.0:mismatch_min=22.0:mismatch_std=0:mismatch_sum=22.0:name=N638551:qcovhsp_avg=99.4:qcovhsp_max=99.4:qcovhsp_min=99.4:qcovhsp_std=0:qcovhsp_sum=99.4:qend_avg=155.0:qend_max=155.0:qend_min=155.0:qend_std=0:qend_sum=155.0:qstart_avg=2.0:qstart_max=2.0:qstart_min=2.0:qstart_std=0:qstart_sum=2.0:ref_name_counter=GB_GCA_016201085.1_protein.faa_JACQDO010000377.1_1@PF00015_full_PFAM.461.647--1:scovhsp_avg=82.8:scovhsp_max=82.8:scovhsp_min=82.8:scovhsp_std=0:scovhsp_sum=82.8:send_avg=163.0:send_max=163.0:send_min=163.0:send_std=0:send_sum=163.0:sstart_avg=10.0:sstart_max=10.0:sstart_min=10.0:sstart_std=0:sstart_sum=10.0],((48ebcf9c-6a4c-4735-889b-e9daeb1466fd_5@MCPsignal.326.432:5e-09[&&NHX:Sample=rhizpot3:Type=capture:besthit=84.0:bitscore=155.0:capture_class=c__Gammaproteobacteria:capture_domain=d__Bacteria:capture_family=f__Burkholderiaceae:capture_genus=g__Giesbergeria:capture_order=o__Burkholderiales:capture_phylum=p__Proteobacteria:capture_species=s__Giesbergeria sp001770955:evalue=4.7e-49:gapopen=0.0:heptad=MCP-36H:length=106.0:mismatch=17.0:qcovhsp=100.0:qend=106.0:qstart=1.0:ref_name=GB_GCA_016201085.1_protein.faa_JACQDO010000377.1_1@PF00015_full_PFAM.461.647:scovhsp=57.0:send=163.0:sstart=58.0],f8b70e02-0991-402b-b8ec-c81db26bb8ed_1@MCPsignal.104.177:0.352562[&&NHX:Sample=rhiztom2:Type=capture:capture_class=c__Gammaproteobacteria:capture_domain=d__Bacteria:capture_family=f__Pseudomonadaceae:capture_genus=g__Pseudomonas_E:capture_order=o__Pseudomonadales:capture_phylum=p__Proteobacteria:capture_species=s__Pseudomonas_E sp002483005:heptad=MCP-34H])0.494:0.00805711[&&NHX:Sample_counter=rhizpot3--1||rhiztom2--1:Type_counter=capture--2:besthit_avg=84.0:besthit_max=84.0:besthit_min=84.0:besthit_std=0:besthit_sum=84.0:bitscore_avg=155.0:bitscore_max=155.0:bitscore_min=155.0:bitscore_std=0:bitscore_sum=155.0:capture_class_counter=c__Gammaproteobacteria--2:capture_domain_counter=d__Bacteria--2:capture_family_counter=f__Burkholderiaceae--1||f__Pseudomonadaceae--1:capture_genus_counter=g__Giesbergeria--1||g__Pseudomonas_E--1:capture_order_counter=o__Burkholderiales--1||o__Pseudomonadales--1:capture_phylum_counter=p__Proteobacteria--2:capture_species_counter=s__Giesbergeria sp001770955--1||s__Pseudomonas_E sp002483005--1:evalue_avg=4.7e-49:evalue_max=4.7e-49:evalue_min=4.7e-49:evalue_std=0:evalue_sum=4.7e-49:gapopen_avg=0.0:gapopen_max=0.0:gapopen_min=0.0:gapopen_std=0:gapopen_sum=0.0:gtdb_class_counter=:gtdb_domain_counter=:gtdb_family_counter=:gtdb_genus_counter=:gtdb_order_counter=:gtdb_phylum_counter=:gtdb_species_counter=:heptad_counter=MCP-34H--1||MCP-36H--1:lbd_counter=:length_avg=106.0:length_max=106.0:length_min=106.0:length_std=0:length_sum=106.0:mismatch_avg=17.0:mismatch_max=17.0:mismatch_min=17.0:mismatch_std=0:mismatch_sum=17.0:name=N638554:qcovhsp_avg=100.0:qcovhsp_max=100.0:qcovhsp_min=100.0:qcovhsp_std=0:qcovhsp_sum=100.0:qend_avg=106.0:qend_max=106.0:qend_min=106.0:qend_std=0:qend_sum=106.0:qstart_avg=1.0:qstart_max=1.0:qstart_min=1.0:qstart_std=0:qstart_sum=1.0:ref_name_counter=GB_GCA_016201085.1_protein.faa_JACQDO010000377.1_1@PF00015_full_PFAM.461.647--1:scovhsp_avg=57.0:scovhsp_max=57.0:scovhsp_min=57.0:scovhsp_std=0:scovhsp_sum=57.0:send_avg=163.0:send_max=163.0:send_min=163.0:send_std=0:send_sum=163.0:sstart_avg=58.0:sstart_max=58.0:sstart_min=58.0:sstart_std=0:sstart_sum=58.0],f9de7735-918e-452b-91af-ef97d8c6c4a7_2@MCPsignal.174.265:0.0090928[&&NHX:Sample=rhiztom1:Type=capture:capture_class=c__Gammaproteobacteria:capture_domain=d__Bacteria:capture_family=f__Burkholderiaceae:capture_genus=g__Giesbergeria:capture_order=o__Burkholderiales:capture_phylum=p__Proteobacteria:capture_species=s__Giesbergeria sp001770955:heptad=MCP-36H])0.766:0.00699873[&&NHX:Sample_counter=rhizpot3--1||rhiztom1--1||rhiztom2--1:Type_counter=capture--3:besthit_avg=84.0:besthit_max=84.0:besthit_min=84.0:besthit_std=0:besthit_sum=84.0:bitscore_avg=155.0:bitscore_max=155.0:bitscore_min=155.0:bitscore_std=0:bitscore_sum=155.0:capture_class_counter=c__Gammaproteobacteria--3:capture_domain_counter=d__Bacteria--3:capture_family_counter=f__Burkholderiaceae--2||f__Pseudomonadaceae--1:capture_genus_counter=g__Giesbergeria--2||g__Pseudomonas_E--1:capture_order_counter=o__Burkholderiales--2||o__Pseudomonadales--1:capture_phylum_counter=p__Proteobacteria--3:capture_species_counter=s__Giesbergeria sp001770955--2||s__Pseudomonas_E sp002483005--1:evalue_avg=4.7e-49:evalue_max=4.7e-49:evalue_min=4.7e-49:evalue_std=0:evalue_sum=4.7e-49:gapopen_avg=0.0:gapopen_max=0.0:gapopen_min=0.0:gapopen_std=0:gapopen_sum=0.0:gtdb_class_counter=:gtdb_domain_counter=:gtdb_family_counter=:gtdb_genus_counter=:gtdb_order_counter=:gtdb_phylum_counter=:gtdb_species_counter=:heptad_counter=MCP-34H--1||MCP-36H--2:lbd_counter=:length_avg=106.0:length_max=106.0:length_min=106.0:length_std=0:length_sum=106.0:mismatch_avg=17.0:mismatch_max=17.0:mismatch_min=17.0:mismatch_std=0:mismatch_sum=17.0:name=N638556:qcovhsp_avg=100.0:qcovhsp_max=100.0:qcovhsp_min=100.0:qcovhsp_std=0:qcovhsp_sum=100.0:qend_avg=106.0:qend_max=106.0:qend_min=106.0:qend_std=0:qend_sum=106.0:qstart_avg=1.0:qstart_max=1.0:qstart_min=1.0:qstart_std=0:qstart_sum=1.0:ref_name_counter=GB_GCA_016201085.1_protein.faa_JACQDO010000377.1_1@PF00015_full_PFAM.461.647--1:scovhsp_avg=57.0:scovhsp_max=57.0:scovhsp_min=57.0:scovhsp_std=0:scovhsp_sum=57.0:send_avg=163.0:send_max=163.0:send_min=163.0:send_std=0:send_sum=163.0:sstart_avg=58.0:sstart_max=58.0:sstart_min=58.0:sstart_std=0:sstart_sum=58.0])0.979:0.0461478[&&NHX:Sample_counter=rhizpot1--2||rhizpot3--1||rhiztom1--1||rhiztom2--1:Type_counter=capture--5:besthit_avg=84.85:besthit_max=85.7:besthit_min=84.0:besthit_std=1.2020815280171329:besthit_sum=169.7:bitscore_avg=195.5:bitscore_max=236.0:bitscore_min=155.0:bitscore_std=57.27564927611035:bitscore_sum=391.0:capture_class_counter=c__Alphaproteobacteria--1||c__Gammaproteobacteria--4:capture_domain_counter=d__Bacteria--5:capture_family_counter=f__Beijerinckiaceae--1||f__Burkholderiaceae--2||f__Pseudomonadaceae--1||f__Rhodocyclaceae--1:capture_genus_counter=g__Bosea--1||g__Giesbergeria--2||g__Pseudomonas_E--1||g__Sulfuritalea--1:capture_order_counter=o__Burkholderiales--3||o__Pseudomonadales--1||o__Rhizobiales--1:capture_phylum_counter=p__Proteobacteria--5:capture_species_counter=s__Bosea sp000735605--1||s__Giesbergeria sp001770955--2||s__Pseudomonas_E sp002483005--1||s__Sulfuritalea sp016710465--1:evalue_avg=2.35e-49:evalue_max=4.7e-49:evalue_min=3.9e-80:evalue_std=3.3234018715767735e-49:evalue_sum=4.7e-49:gapopen_avg=0.0:gapopen_max=0.0:gapopen_min=0.0:gapopen_std=0.0:gapopen_sum=0.0:gtdb_class_counter=:gtdb_domain_counter=:gtdb_family_counter=:gtdb_genus_counter=:gtdb_order_counter=:gtdb_phylum_counter=:gtdb_species_counter=:heptad_counter=MCP-34H--1||MCP-36H--4:lbd_counter=:length_avg=130.0:length_max=154.0:length_min=106.0:length_std=33.94112549695428:length_sum=260.0:mismatch_avg=19.5:mismatch_max=22.0:mismatch_min=17.0:mismatch_std=3.5355339059327378:mismatch_sum=39.0:name=N638557:qcovhsp_avg=99.7:qcovhsp_max=100.0:qcovhsp_min=99.4:qcovhsp_std=0.42426406871192446:qcovhsp_sum=199.4:qend_avg=130.5:qend_max=155.0:qend_min=106.0:qend_std=34.64823227814083:qend_sum=261.0:qstart_avg=1.5:qstart_max=2.0:qstart_min=1.0:qstart_std=0.7071067811865476:qstart_sum=3.0:ref_name_counter=GB_GCA_016201085.1_protein.faa_JACQDO010000377.1_1@PF00015_full_PFAM.461.647--2:scovhsp_avg=69.9:scovhsp_max=82.8:scovhsp_min=57.0:scovhsp_std=18.243354954612926:scovhsp_sum=139.8:send_avg=163.0:send_max=163.0:send_min=163.0:send_std=0.0:send_sum=326.0:sstart_avg=34.0:sstart_max=58.0:sstart_min=10.0:sstart_std=33.94112549695428:sstart_sum=68.0],((24da4a59-5115-4db9-b2d7-b5479682db4d_2@MCPsignal.105.238:0.0674918[&&NHX:Sample=rhizpot1:Type=capture:besthit=88.5:bitscore=202.0:capture_class=c__Gammaproteobacteria:capture_domain=d__Bacteria:capture_family=f__Burkholderiaceae:capture_genus=g__Trinickia:capture_order=o__Burkholderiales:capture_phylum=p__Proteobacteria:capture_species=s__Trinickia symbiotica:evalue=5.66e-67:gapopen=0.0:heptad=MCP-36H:length=130.0:mismatch=15.0:qcovhsp=97.7:qend=133.0:qstart=4.0:ref_name=GB_GCA_016201085.1_protein.faa_JACQDO010000377.1_1@PF00015_full_PFAM.461.647:scovhsp=69.9:send=163.0:sstart=34.0],db88dab4-f8af-42e7-876a-be7efd6014ca_5@MCPsignal.21.154:0.0496426[&&NHX:Sample=rhizpot1:Type=capture:besthit=84.7:bitscore=147.0:capture_class=c__Gammaproteobacteria:capture_domain=d__Bacteria:capture_family=f__Steroidobacteraceae:capture_genus=g__FEN-1191:capture_order=o__Steroidobacterales:capture_phylum=p__Proteobacteria:capture_species=s__FEN-1191 sp003162555:evalue=2.48e-45:gapopen=1.0:heptad=MCP-36H:length=131.0:mismatch=19.0:qcovhsp=98.5:qend=133.0:qstart=3.0:ref_name=GB_GCA_016201085.1_protein.faa_JACQDO010000176.1_6@PF00015_full_PFAM.414.606:scovhsp=67.7:send=164.0:sstart=35.0])0.876:0.0317657[&&NHX:Sample_counter=rhizpot1--2:Type_counter=capture--2:besthit_avg=86.6:besthit_max=88.5:besthit_min=84.7:besthit_std=2.6870057685088784:besthit_sum=173.2:bitscore_avg=174.5:bitscore_max=202.0:bitscore_min=147.0:bitscore_std=38.890872965260115:bitscore_sum=349.0:capture_class_counter=c__Gammaproteobacteria--2:capture_domain_counter=d__Bacteria--2:capture_family_counter=f__Burkholderiaceae--1||f__Steroidobacteraceae--1:capture_genus_counter=g__FEN-1191--1||g__Trinickia--1:capture_order_counter=o__Burkholderiales--1||o__Steroidobacterales--1:capture_phylum_counter=p__Proteobacteria--2:capture_species_counter=s__FEN-1191 sp003162555--1||s__Trinickia symbiotica--1:evalue_avg=1.24e-45:evalue_max=2.48e-45:evalue_min=5.66e-67:evalue_std=1.7536248173426378e-45:evalue_sum=2.48e-45:gapopen_avg=0.5:gapopen_max=1.0:gapopen_min=0.0:gapopen_std=0.7071067811865476:gapopen_sum=1.0:gtdb_class_counter=:gtdb_domain_counter=:gtdb_family_counter=:gtdb_genus_counter=:gtdb_order_counter=:gtdb_phylum_counter=:gtdb_species_counter=:heptad_counter=MCP-36H--2:lbd_counter=:length_avg=130.5:length_max=131.0:length_min=130.0:length_std=0.7071067811865476:length_sum=261.0:mismatch_avg=17.0:mismatch_max=19.0:mismatch_min=15.0:mismatch_std=2.8284271247461903:mismatch_sum=34.0:name=N638560:qcovhsp_avg=98.1:qcovhsp_max=98.5:qcovhsp_min=97.7:qcovhsp_std=0.565685424949236:qcovhsp_sum=196.2:qend_avg=133.0:qend_max=133.0:qend_min=133.0:qend_std=0.0:qend_sum=266.0:qstart_avg=3.5:qstart_max=4.0:qstart_min=3.0:qstart_std=0.7071067811865476:qstart_sum=7.0:ref_name_counter=GB_GCA_016201085.1_protein.faa_JACQDO010000176.1_6@PF00015_full_PFAM.414.606--1||GB_GCA_016201085.1_protein.faa_JACQDO010000377.1_1@PF00015_full_PFAM.461.647--1:scovhsp_avg=68.80000000000001:scovhsp_max=69.9:scovhsp_min=67.7:scovhsp_std=1.5556349186104066:scovhsp_sum=137.60000000000002:send_avg=163.5:send_max=164.0:send_min=163.0:send_std=0.7071067811865476:send_sum=327.0:sstart_avg=34.5:sstart_max=35.0:sstart_min=34.0:sstart_std=0.7071067811865476:sstart_sum=69.0],(6261dd78-2109-41b1-a46d-1fe90d05273b_2@MCPsignal.68.200:0.0406446[&&NHX:Sample=rhiztom1:Type=capture:besthit=87.8:bitscore=198.0:capture_class=c__Bacteroidia:capture_domain=d__Bacteria:capture_family=f__Hymenobacteraceae:capture_genus=g__Pontibacter:capture_order=o__Cytophagales:capture_phylum=p__Bacteroidota:capture_species=s__Pontibacter russatus:evalue=1.8e-65:gapopen=1.0:heptad=MCP-36H:length=131.0:mismatch=15.0:qcovhsp=98.5:qend=132.0:qstart=3.0:ref_name=GB_GCA_016201085.1_protein.faa_JACQDO010000377.1_1@PF00015_full_PFAM.461.647:scovhsp=70.4:send=163.0:sstart=33.0],(346f7260-b3c1-5f83-afac-7b2d1ce16b59_1@MCPsignal.141.279:0.0300691[&&NHX:Sample=rhiztom3:Type=capture:besthit=84.1:bitscore=205.0:capture_class=c__Gammaproteobacteria:capture_domain=d__Bacteria:capture_family=f__Burkholderiaceae:capture_genus=g__Acidovorax_C:capture_order=o__Burkholderiales:capture_phylum=p__Proteobacteria:capture_species=s__Acidovorax_C sp011303755:evalue=2.95e-68:gapopen=0.0:heptad=MCP-36H:length=138.0:mismatch=22.0:qcovhsp=100.0:qend=138.0:qstart=1.0:ref_name=GB_GCA_016201085.1_protein.faa_JACQDO010000377.1_1@PF00015_full_PFAM.461.647:scovhsp=74.2:send=148.0:sstart=11.0],(11279724-be36-4a1b-a906-db8433efb473_2@MCPsignal.49.159:0.040736[&&NHX:Sample=rhizpot3:Type=capture:besthit=89.5:bitscore=170.0:capture_class=c__Gammaproteobacteria:capture_domain=d__Bacteria:capture_family=f__Burkholderiaceae:capture_genus=g__Aquabacterium_B:capture_order=o__Burkholderiales:capture_phylum=p__Proteobacteria:capture_species=s__Aquabacterium_B tepidiphilum:evalue=7.92e-55:gapopen=0.0:heptad=MCP-36H:length=105.0:mismatch=11.0:qcovhsp=95.5:qend=105.0:qstart=1.0:ref_name=GB_GCA_018240595.1_protein.faa_JAFEFL010000021.1_13@PF00015_full_PFAM.339.531:scovhsp=54.7:send=116.0:sstart=12.0],5d263564-24b8-5961-b431-9dcb92ebc42f_1@MCPsignal.120.272:0.0333287[&&NHX:Sample=rhizpot2:Type=capture:besthit=86.2:bitscore=231.0:capture_class=c__Gammaproteobacteria:capture_domain=d__Bacteria:capture_family=f__Rhodocyclaceae:capture_genus=g__Sulfuritalea:capture_order=o__Burkholderiales:capture_phylum=p__Proteobacteria:capture_species=s__Sulfuritalea sp016710465:evalue=2.32e-78:gapopen=0.0:heptad=MCP-36H:length=152.0:mismatch=21.0:qcovhsp=100.0:qend=152.0:qstart=1.0:ref_name=GB_GCA_016201085.1_protein.faa_JACQDO010000377.1_1@PF00015_full_PFAM.461.647:scovhsp=81.7:send=163.0:sstart=12.0])0.883:0.0286414[&&NHX:Sample_counter=rhizpot2--1||rhizpot3--1:Type_counter=capture--2:besthit_avg=87.85:besthit_max=89.5:besthit_min=86.2:besthit_std=2.333452377915605:besthit_sum=175.7:bitscore_avg=200.5:bitscore_max=231.0:bitscore_min=170.0:bitscore_std=43.1335136523794:bitscore_sum=401.0:capture_class_counter=c__Gammaproteobacteria--2:capture_domain_counter=d__Bacteria--2:capture_family_counter=f__Burkholderiaceae--1||f__Rhodocyclaceae--1:capture_genus_counter=g__Aquabacterium_B--1||g__Sulfuritalea--1:capture_order_counter=o__Burkholderiales--2:capture_phylum_counter=p__Proteobacteria--2:capture_species_counter=s__Aquabacterium_B tepidiphilum--1||s__Sulfuritalea sp016710465--1:evalue_avg=3.96e-55:evalue_max=7.92e-55:evalue_min=2.32e-78:evalue_std=5.6002857069974565e-55:evalue_sum=7.92e-55:gapopen_avg=0.0:gapopen_max=0.0:gapopen_min=0.0:gapopen_std=0.0:gapopen_sum=0.0:gtdb_class_counter=:gtdb_domain_counter=:gtdb_family_counter=:gtdb_genus_counter=:gtdb_order_counter=:gtdb_phylum_counter=:gtdb_species_counter=:heptad_counter=MCP-36H--2:lbd_counter=:length_avg=128.5:length_max=152.0:length_min=105.0:length_std=33.23401871576773:length_sum=257.0:mismatch_avg=16.0:mismatch_max=21.0:mismatch_min=11.0:mismatch_std=7.0710678118654755:mismatch_sum=32.0:name=N638565:qcovhsp_avg=97.75:qcovhsp_max=100.0:qcovhsp_min=95.5:qcovhsp_std=3.181980515339464:qcovhsp_sum=195.5:qend_avg=128.5:qend_max=152.0:qend_min=105.0:qend_std=33.23401871576773:qend_sum=257.0:qstart_avg=1.0:qstart_max=1.0:qstart_min=1.0:qstart_std=0.0:qstart_sum=2.0:ref_name_counter=GB_GCA_016201085.1_protein.faa_JACQDO010000377.1_1@PF00015_full_PFAM.461.647--1||GB_GCA_018240595.1_protein.faa_JAFEFL010000021.1_13@PF00015_full_PFAM.339.531--1:scovhsp_avg=68.2:scovhsp_max=81.7:scovhsp_min=54.7:scovhsp_std=19.091883092036785:scovhsp_sum=136.4:send_avg=139.5:send_max=163.0:send_min=116.0:send_std=33.23401871576773:send_sum=279.0:sstart_avg=12.0:sstart_max=12.0:sstart_min=12.0:sstart_std=0.0:sstart_sum=24.0])0:6e-09[&&NHX:Sample_counter=rhizpot2--1||rhizpot3--1||rhiztom3--1:Type_counter=capture--3:besthit_avg=86.60000000000001:besthit_max=89.5:besthit_min=84.1:besthit_std=2.722131517763242:besthit_sum=259.8:bitscore_avg=202.0:bitscore_max=231.0:bitscore_min=170.0:bitscore_std=30.610455730027933:bitscore_sum=606.0:capture_class_counter=c__Gammaproteobacteria--3:capture_domain_counter=d__Bacteria--3:capture_family_counter=f__Burkholderiaceae--2||f__Rhodocyclaceae--1:capture_genus_counter=g__Acidovorax_C--1||g__Aquabacterium_B--1||g__Sulfuritalea--1:capture_order_counter=o__Burkholderiales--3:capture_phylum_counter=p__Proteobacteria--3:capture_species_counter=s__Acidovorax_C sp011303755--1||s__Aquabacterium_B tepidiphilum--1||s__Sulfuritalea sp016710465--1:evalue_avg=2.6400000000000988e-55:evalue_max=7.92e-55:evalue_min=2.32e-78:evalue_std=4.572614131981751e-55:evalue_sum=7.920000000000296e-55:gapopen_avg=0.0:gapopen_max=0.0:gapopen_min=0.0:gapopen_std=0.0:gapopen_sum=0.0:gtdb_class_counter=:gtdb_domain_counter=:gtdb_family_counter=:gtdb_genus_counter=:gtdb_order_counter=:gtdb_phylum_counter=:gtdb_species_counter=:heptad_counter=MCP-36H--3:lbd_counter=:length_avg=131.66666666666666:length_max=152.0:length_min=105.0:length_std=24.13158373031769:length_sum=395.0:mismatch_avg=18.0:mismatch_max=22.0:mismatch_min=11.0:mismatch_std=6.082762530298219:mismatch_sum=54.0:name=N638566:qcovhsp_avg=98.5:qcovhsp_max=100.0:qcovhsp_min=95.5:qcovhsp_std=2.598076211353316:qcovhsp_sum=295.5:qend_avg=131.66666666666666:qend_max=152.0:qend_min=105.0:qend_std=24.13158373031769:qend_sum=395.0:qstart_avg=1.0:qstart_max=1.0:qstart_min=1.0:qstart_std=0.0:qstart_sum=3.0:ref_name_counter=GB_GCA_016201085.1_protein.faa_JACQDO010000377.1_1@PF00015_full_PFAM.461.647--2||GB_GCA_018240595.1_protein.faa_JAFEFL010000021.1_13@PF00015_full_PFAM.339.531--1:scovhsp_avg=70.2:scovhsp_max=81.7:scovhsp_min=54.7:scovhsp_std=13.937359864766353:scovhsp_sum=210.60000000000002:send_avg=142.33333333333334:send_max=163.0:send_min=116.0:send_std=24.006943440041116:send_sum=427.0:sstart_avg=11.666666666666666:sstart_max=12.0:sstart_min=11.0:sstart_std=0.5773502691896257:sstart_sum=35.0])0.789:0.00829159[&&NHX:Sample_counter=rhizpot2--1||rhizpot3--1||rhiztom1--1||rhiztom3--1:Type_counter=capture--4:besthit_avg=86.9:besthit_max=89.5:besthit_min=84.1:besthit_std=2.3021728866442692:besthit_sum=347.6:bitscore_avg=201.0:bitscore_max=231.0:bitscore_min=170.0:bitscore_std=25.073226092121985:bitscore_sum=804.0:capture_class_counter=c__Bacteroidia--1||c__Gammaproteobacteria--3:capture_domain_counter=d__Bacteria--4:capture_family_counter=f__Burkholderiaceae--2||f__Hymenobacteraceae--1||f__Rhodocyclaceae--1:capture_genus_counter=g__Acidovorax_C--1||g__Aquabacterium_B--1||g__Pontibacter--1||g__Sulfuritalea--1:capture_order_counter=o__Burkholderiales--3||o__Cytophagales--1:capture_phylum_counter=p__Bacteroidota--1||p__Proteobacteria--3:capture_species_counter=s__Acidovorax_C sp011303755--1||s__Aquabacterium_B tepidiphilum--1||s__Pontibacter russatus--1||s__Sulfuritalea sp016710465--1:evalue_avg=1.980000000045074e-55:evalue_max=7.92e-55:evalue_min=2.32e-78:evalue_std=3.959999999969951e-55:evalue_sum=7.920000000180296e-55:gapopen_avg=0.25:gapopen_max=1.0:gapopen_min=0.0:gapopen_std=0.5:gapopen_sum=1.0:gtdb_class_counter=:gtdb_domain_counter=:gtdb_family_counter=:gtdb_genus_counter=:gtdb_order_counter=:gtdb_phylum_counter=:gtdb_species_counter=:heptad_counter=MCP-36H--4:lbd_counter=:length_avg=131.5:length_max=152.0:length_min=105.0:length_std=19.70617500514327:length_sum=526.0:mismatch_avg=17.25:mismatch_max=22.0:mismatch_min=11.0:mismatch_std=5.188127472091127:mismatch_sum=69.0:name=N638567:qcovhsp_avg=98.5:qcovhsp_max=100.0:qcovhsp_min=95.5:qcovhsp_std=2.1213203435596424:qcovhsp_sum=394.0:qend_avg=131.75:qend_max=152.0:qend_min=105.0:qend_std=19.704060495238032:qend_sum=527.0:qstart_avg=1.5:qstart_max=3.0:qstart_min=1.0:qstart_std=1.0:qstart_sum=6.0:ref_name_counter=GB_GCA_016201085.1_protein.faa_JACQDO010000377.1_1@PF00015_full_PFAM.461.647--3||GB_GCA_018240595.1_protein.faa_JAFEFL010000021.1_13@PF00015_full_PFAM.339.531--1:scovhsp_avg=70.25:scovhsp_max=81.7:scovhsp_min=54.7:scovhsp_std=11.380246043034395:scovhsp_sum=281.0:send_avg=147.5:send_max=163.0:send_min=116.0:send_std=22.15851980616034:send_sum=590.0:sstart_avg=17.0:sstart_max=33.0:sstart_min=11.0:sstart_std=10.677078252031311:sstart_sum=68.0])0.734:0.00828036[&&NHX:Sample_counter=rhizpot1--2||rhizpot2--1||rhizpot3--1||rhiztom1--1||rhiztom3--1:Type_counter=capture--6:besthit_avg=86.8:besthit_max=89.5:besthit_min=84.1:besthit_std=2.1559220765138987:besthit_sum=520.8:bitscore_avg=192.16666666666666:bitscore_max=231.0:bitscore_min=147.0:bitscore_std=29.444297693554635:bitscore_sum=1153.0:capture_class_counter=c__Bacteroidia--1||c__Gammaproteobacteria--5:capture_domain_counter=d__Bacteria--6:capture_family_counter=f__Burkholderiaceae--3||f__Hymenobacteraceae--1||f__Rhodocyclaceae--1||f__Steroidobacteraceae--1:capture_genus_counter=g__Acidovorax_C--1||g__Aquabacterium_B--1||g__FEN-1191--1||g__Pontibacter--1||g__Sulfuritalea--1||g__Trinickia--1:capture_order_counter=o__Burkholderiales--4||o__Cytophagales--1||o__Steroidobacterales--1:capture_phylum_counter=p__Bacteroidota--1||p__Proteobacteria--5:capture_species_counter=s__Acidovorax_C sp011303755--1||s__Aquabacterium_B tepidiphilum--1||s__FEN-1191 sp003162555--1||s__Pontibacter russatus--1||s__Sulfuritalea sp016710465--1||s__Trinickia symbiotica--1:evalue_avg=4.133333334653334e-46:evalue_max=2.48e-45:evalue_min=2.32e-78:evalue_std=1.0124557602857136e-45:evalue_sum=2.480000000792e-45:gapopen_avg=0.3333333333333333:gapopen_max=1.0:gapopen_min=0.0:gapopen_std=0.5163977794943223:gapopen_sum=2.0:gtdb_class_counter=:gtdb_domain_counter=:gtdb_family_counter=:gtdb_genus_counter=:gtdb_order_counter=:gtdb_phylum_counter=:gtdb_species_counter=:heptad_counter=MCP-36H--6:lbd_counter=:length_avg=131.16666666666666:length_max=152.0:length_min=105.0:length_std=15.27634336700595:length_sum=787.0:mismatch_avg=17.166666666666668:mismatch_max=22.0:mismatch_min=11.0:mismatch_std=4.215052391924289:mismatch_sum=103.0:name=N638568:qcovhsp_avg=98.36666666666667:qcovhsp_max=100.0:qcovhsp_min=95.5:qcovhsp_std=1.675310916417208:qcovhsp_sum=590.2:qend_avg=132.16666666666666:qend_max=152.0:qend_min=105.0:qend_std=15.27634336700595:qend_sum=793.0:qstart_avg=2.1666666666666665:qstart_max=4.0:qstart_min=1.0:qstart_std=1.3291601358251257:qstart_sum=13.0:ref_name_counter=GB_GCA_016201085.1_protein.faa_JACQDO010000176.1_6@PF00015_full_PFAM.414.606--1||GB_GCA_016201085.1_protein.faa_JACQDO010000377.1_1@PF00015_full_PFAM.461.647--4||GB_GCA_018240595.1_protein.faa_JAFEFL010000021.1_13@PF00015_full_PFAM.339.531--1:scovhsp_avg=69.76666666666667:scovhsp_max=81.7:scovhsp_min=54.7:scovhsp_std=8.874157236981247:scovhsp_sum=418.59999999999997:send_avg=152.83333333333334:send_max=164.0:send_min=116.0:send_std=19.051684090039565:send_sum=917.0:sstart_avg=22.833333333333332:sstart_max=35.0:sstart_min=11.0:sstart_std=12.2542509631012:sstart_sum=137.0])0.644:0.0134261[&&NHX:Sample_counter=rhizpot1--4||rhizpot2--1||rhizpot3--2||rhiztom1--2||rhiztom2--1||rhiztom3--1:Type_counter=capture--11:besthit_avg=86.3125:besthit_max=89.5:besthit_min=84.0:besthit_std=2.0835666536014634:besthit_sum=690.5:bitscore_avg=193.0:bitscore_max=236.0:bitscore_min=147.0:bitscore_std=33.019474773014096:bitscore_sum=1544.0:capture_class_counter=c__Alphaproteobacteria--1||c__Bacteroidia--1||c__Gammaproteobacteria--9:capture_domain_counter=d__Bacteria--11:capture_family_counter=f__Beijerinckiaceae--1||f__Burkholderiaceae--5||f__Hymenobacteraceae--1||f__Pseudomonadaceae--1||f__Rhodocyclaceae--2||f__Steroidobacteraceae--1:capture_genus_counter=g__Acidovorax_C--1||g__Aquabacterium_B--1||g__Bosea--1||g__FEN-1191--1||g__Giesbergeria--2||g__Pontibacter--1||g__Pseudomonas_E--1||g__Sulfuritalea--2||g__Trinickia--1:capture_order_counter=o__Burkholderiales--7||o__Cytophagales--1||o__Pseudomonadales--1||o__Rhizobiales--1||o__Steroidobacterales--1:capture_phylum_counter=p__Bacteroidota--1||p__Proteobacteria--10:capture_species_counter=s__Acidovorax_C sp011303755--1||s__Aquabacterium_B tepidiphilum--1||s__Bosea sp000735605--1||s__FEN-1191 sp003162555--1||s__Giesbergeria sp001770955--2||s__Pontibacter russatus--1||s__Pseudomonas_E sp002483005--1||s__Sulfuritalea sp016710465--2||s__Trinickia symbiotica--1:evalue_avg=3.10058750099e-46:evalue_max=2.48e-45:evalue_min=3.9e-80:evalue_std=8.767886854715391e-46:evalue_sum=2.480470000792e-45:gapopen_avg=0.25:gapopen_max=1.0:gapopen_min=0.0:gapopen_std=0.4629100498862757:gapopen_sum=2.0:gtdb_class_counter=:gtdb_domain_counter=:gtdb_family_counter=:gtdb_genus_counter=:gtdb_order_counter=:gtdb_phylum_counter=:gtdb_species_counter=:heptad_counter=MCP-34H--1||MCP-36H--10:lbd_counter=:length_avg=130.875:length_max=154.0:length_min=105.0:length_std=18.20861256187773:length_sum=1047.0:mismatch_avg=17.75:mismatch_max=22.0:mismatch_min=11.0:mismatch_std=3.955105199973465:mismatch_sum=142.0:name=N638569:qcovhsp_avg=98.69999999999999:qcovhsp_max=100.0:qcovhsp_min=95.5:qcovhsp_std=1.5528775133372792:qcovhsp_sum=789.5999999999999:qend_avg=131.75:qend_max=155.0:qend_min=105.0:qend_std=18.406132518422066:qend_sum=1054.0:qstart_avg=2.0:qstart_max=4.0:qstart_min=1.0:qstart_std=1.1952286093343936:qstart_sum=16.0:ref_name_counter=GB_GCA_016201085.1_protein.faa_JACQDO010000176.1_6@PF00015_full_PFAM.414.606--1||GB_GCA_016201085.1_protein.faa_JACQDO010000377.1_1@PF00015_full_PFAM.461.647--6||GB_GCA_018240595.1_protein.faa_JAFEFL010000021.1_13@PF00015_full_PFAM.339.531--1:scovhsp_avg=69.80000000000001:scovhsp_max=82.8:scovhsp_min=54.7:scovhsp_std=10.188228501560022:scovhsp_sum=558.4000000000001:send_avg=155.375:send_max=164.0:send_min=116.0:send_std=16.775300721170822:send_sum=1243.0:sstart_avg=25.625:sstart_max=58.0:sstart_min=10.0:sstart_std=17.27870282829621:sstart_sum=205.0])0.871:0.0345921[&&NHX:Sample_counter=rhizpot1--4||rhizpot2--1||rhizpot3--2||rhiztom1--2||rhiztom2--1||rhiztom3--2:Type_counter=capture--12:besthit_avg=84.4:besthit_max=89.5:besthit_min=69.1:besthit_std=6.059496678767967:besthit_sum=759.6:bitscore_avg=191.44444444444446:bitscore_max=236.0:bitscore_min=147.0:bitscore_std=31.237441921158936:bitscore_sum=1723.0:capture_class_counter=c__Alphaproteobacteria--1||c__Bacteroidia--1||c__Gammaproteobacteria--9||c__Syntrophia--1:capture_domain_counter=d__Bacteria--12:capture_family_counter=f__Beijerinckiaceae--1||f__Burkholderiaceae--5||f__Hymenobacteraceae--1||f__Pseudomonadaceae--1||f__Rhodocyclaceae--2||f__Steroidobacteraceae--1||f__UBA4778--1:capture_genus_counter=g__Acidovorax_C--1||g__Aquabacterium_B--1||g__Bosea--1||g__FEN-1191--1||g__Giesbergeria--2||g__Pontibacter--1||g__Pseudomonas_E--1||g__Sulfuritalea--2||g__Trinickia--1||g__UBA2192--1:capture_order_counter=o__Burkholderiales--7||o__Cytophagales--1||o__Pseudomonadales--1||o__Rhizobiales--1||o__Steroidobacterales--1||o__Syntrophales--1:capture_phylum_counter=p__Bacteroidota--1||p__Desulfobacterota--1||p__Proteobacteria--10:capture_species_counter=s__Acidovorax_C sp011303755--1||s__Aquabacterium_B tepidiphilum--1||s__Bosea sp000735605--1||s__FEN-1191 sp003162555--1||s__Giesbergeria sp001770955--2||s__Pontibacter russatus--1||s__Pseudomonas_E sp002483005--1||s__Sulfuritalea sp016710465--2||s__Trinickia symbiotica--1||s__UBA2192 sp002067855--1:evalue_avg=2.7560777786613e-46:evalue_max=2.48e-45:evalue_min=3.9e-80:evalue_std=8.266470979140106e-46:evalue_sum=2.48047000079517e-45:gapopen_avg=0.2222222222222222:gapopen_max=1.0:gapopen_min=0.0:gapopen_std=0.44095855184409843:gapopen_sum=2.0:gtdb_class_counter=:gtdb_domain_counter=:gtdb_family_counter=:gtdb_genus_counter=:gtdb_order_counter=:gtdb_phylum_counter=:gtdb_species_counter=:heptad_counter=MCP-34H--1||MCP-36H--11:lbd_counter=:length_avg=133.22222222222223:length_max=154.0:length_min=105.0:length_std=18.430801513890938:length_sum=1199.0:mismatch_avg=21.0:mismatch_max=47.0:mismatch_min=11.0:mismatch_std=10.428326807307105:mismatch_sum=189.0:name=N638570:qcovhsp_avg=98.84444444444445:qcovhsp_max=100.0:qcovhsp_min=95.5:qcovhsp_std=1.5158422667869431:qcovhsp_sum=889.6:qend_avg=134.0:qend_max=155.0:qend_min=105.0:qend_std=18.49324200890693:qend_sum=1206.0:qstart_avg=1.8888888888888888:qstart_max=4.0:qstart_min=1.0:qstart_std=1.1666666666666667:qstart_sum=17.0:ref_name_counter=GB_GCA_016201085.1_protein.faa_JACQDO010000176.1_6@PF00015_full_PFAM.414.606--1||GB_GCA_016201085.1_protein.faa_JACQDO010000377.1_1@PF00015_full_PFAM.461.647--6||GB_GCA_018240595.1_protein.faa_JAFEFL010000021.1_13@PF00015_full_PFAM.339.531--1||GB_GCA_903892675.1_protein.faa_CAITJJ010000292.1_15@PF00015_full_PFAM.337.557--1:scovhsp_avg=69.72222222222223:scovhsp_max=82.8:scovhsp_min=54.7:scovhsp_std=9.53307109196425:scovhsp_sum=627.5:send_avg=156.55555555555554:send_max=166.0:send_min=116.0:send_std=16.086571349351537:send_sum=1409.0:sstart_avg=24.444444444444443:sstart_max=58.0:sstart_min=10.0:sstart_std=16.546231527987807:sstart_sum=220.0])0.877:0.0237672[&&NHX:Sample_counter=rhizpot1--6||rhizpot2--1||rhizpot3--5||rhiztom1--2||rhiztom2--1||rhiztom3--3:Type_counter=capture--18:besthit_avg=86.52857142857144:besthit_max=95.2:besthit_min=69.1:besthit_std=6.091915016760213:besthit_sum=1211.4:bitscore_avg=174.33571428571426:bitscore_max=236.0:bitscore_min=91.7:bitscore_std=39.40393590537835:bitscore_sum=2440.7:capture_class_counter=c__Alphaproteobacteria--2||c__Bacteroidia--1||c__Desulfuromonadia--2||c__Gammaproteobacteria--12||c__Syntrophia--1:capture_domain_counter=d__Bacteria--18:capture_family_counter=f__Beijerinckiaceae--1||f__Burkholderiaceae--5||f__Caulobacteraceae--1||f__Geobacteraceae--1||f__Hymenobacteraceae--1||f__Pseudomonadaceae--4||f__Rhodocyclaceae--2||f__Steroidobacteraceae--1||f__Syntrophotaleaceae--1||f__UBA4778--1:capture_genus_counter=g__Acidovorax_C--1||g__Aquabacterium_B--1||g__Bosea--1||g__Caulobacter--1||g__FEN-1191--1||g__Giesbergeria--2||g__JACOUQ01--1||g__Pontibacter--1||g__Pseudomonas_B--1||g__Pseudomonas_E--3||g__Sulfuritalea--2||g__Syntrophotalea_A--1||g__Trinickia--1||g__UBA2192--1:capture_order_counter=o__Burkholderiales--7||o__Caulobacterales--1||o__Cytophagales--1||o__Desulfuromonadales--1||o__Geobacterales--1||o__Pseudomonadales--4||o__Rhizobiales--1||o__Steroidobacterales--1||o__Syntrophales--1:capture_phylum_counter=p__Bacteroidota--1||p__Desulfobacterota--3||p__Proteobacteria--14:capture_species_counter=s__Acidovorax_C sp011303755--1||s__Aquabacterium_B tepidiphilum--1||s__Bosea sp000735605--1||s__Caulobacter sp900114015--1||s__FEN-1191 sp003162555--1||s__Giesbergeria sp001770955--2||s__JACOUQ01 sp016177775--1||s__Pontibacter russatus--1||s__Pseudomonas_B oryzihabitans_E--1||s__Pseudomonas_E haemolytica--1||s__Pseudomonas_E helleri--1||s__Pseudomonas_E sp002483005--1||s__Sulfuritalea sp016710465--2||s__Syntrophotalea_A acetylenivorans--1||s__Trinickia symbiotica--1||s__UBA2192 sp002067855--1:evalue_avg=1.8357142857142885e-25:evalue_max=2.57e-24:evalue_min=3.9e-80:evalue_std=6.868613917149306e-25:evalue_sum=2.5700000000000037e-24:gapopen_avg=0.14285714285714285:gapopen_max=1.0:gapopen_min=0.0:gapopen_std=0.3631365196012815:gapopen_sum=2.0:gtdb_class_counter=:gtdb_domain_counter=:gtdb_family_counter=:gtdb_genus_counter=:gtdb_order_counter=:gtdb_phylum_counter=:gtdb_species_counter=:heptad_counter=MCP-34H--1||MCP-36H--17:lbd_counter=:length_avg=128.35714285714286:length_max=154.0:length_min=105.0:length_std=17.167084528503704:length_sum=1797.0:mismatch_avg=17.571428571428573:mismatch_max=47.0:mismatch_min=6.0:mismatch_std=9.8583372424975:mismatch_sum=246.0:name=N638571:qcovhsp_avg=99.02857142857144:qcovhsp_max=100.0:qcovhsp_min=95.5:qcovhsp_std=1.2331501695492488:qcovhsp_sum=1386.4:qend_avg=129.14285714285714:qend_max=155.0:qend_min=105.0:qend_std=17.262039913579795:qend_sum=1808.0:qstart_avg=1.8571428571428572:qstart_max=4.0:qstart_min=1.0:qstart_std=0.9492622930986467:qstart_sum=26.0:ref_name_counter=GB_GCA_016201085.1_protein.faa_JACQDO010000176.1_6@PF00015_full_PFAM.414.606--1||GB_GCA_016201085.1_protein.faa_JACQDO010000377.1_1@PF00015_full_PFAM.461.647--7||GB_GCA_018240595.1_protein.faa_JAFEFL010000021.1_13@PF00015_full_PFAM.339.531--1||GB_GCA_903839845.1_protein.faa_CAIMEA010000050.1_14@PF00015_full_PFAM.459.651--1||GB_GCA_903839845.1_protein.faa_CAIMEA010000101.1_1@PF00015_full_PFAM.328.515--1||GB_GCA_903839845.1_protein.faa_CAIMEA010000165.1_2@PF00015_full_PFAM.338.538--1||GB_GCA_903885555.1_protein.faa_CAISIV010000125.1_20@PF00015_full_PFAM.1.153--1||GB_GCA_903892675.1_protein.faa_CAITJJ010000292.1_15@PF00015_full_PFAM.337.557--1:scovhsp_avg=68.22857142857143:scovhsp_max=82.8:scovhsp_min=54.5:scovhsp_std=8.543232010592547:scovhsp_sum=955.1999999999999:send_avg=153.42857142857142:send_max=166.0:send_min=116.0:send_std=18.404490613034493:send_sum=2148.0:sstart_avg=26.142857142857142:sstart_max=58.0:sstart_min=10.0:sstart_std=15.119305757653246:sstart_sum=366.0],(((aee7622e-b12e-414e-bf72-66e139e13d15_5@MCPsignal.44.131:0.0960476[&&NHX:Sample=rhiztom1:Type=capture:besthit=92.0:bitscore=135.0:capture_class=c__Gammaproteobacteria:capture_domain=d__Bacteria:capture_family=f__Enterobacteriaceae:capture_genus=g__Yokenella:capture_order=o__Enterobacterales:capture_phylum=p__Proteobacteria:capture_species=s__Yokenella regensburgei:evalue=2.07e-42:gapopen=1.0:heptad=MCP-36H:length=88.0:mismatch=6.0:qcovhsp=100.0:qend=87.0:qstart=1.0:ref_name=GB_GCA_903839845.1_protein.faa_CAIMEA010000041.1_26@PF00015_full_PFAM.328.432:scovhsp=84.6:send=100.0:sstart=13.0],((d6cb798d-887e-49ea-9bb8-57c8bd12f36b_2@MCPsignal.108.190:0.0572675[&&NHX:Sample=rhiztom1:Type=capture:capture_class=c__Gammaproteobacteria:capture_domain=d__Bacteria:capture_family=f__Gallionellaceae:capture_genus=g__Sideroxydans:capture_order=o__Burkholderiales:capture_phylum=p__Proteobacteria:capture_species=s__Sideroxydans sp016235045:heptad=MCP-36H],34f51712-0185-4199-896e-f0ec5c79139d_5@MCPsignal.190.278:5e-09[&&NHX:Sample=rhiztom2:Type=capture:besthit=91.9:bitscore=131.0:capture_class=c__Alphaproteobacteria:capture_domain=d__Bacteria:capture_family=f__Devosiaceae:capture_genus=g__Devosia:capture_order=o__Rhizobiales:capture_phylum=p__Proteobacteria:capture_species=s__Devosia indica:evalue=5.07e-41:gapopen=1.0:heptad=MCP-36H:length=86.0:mismatch=6.0:qcovhsp=97.7:qend=88.0:qstart=3.0:ref_name=GB_GCA_903839845.1_protein.faa_CAIMEA010000041.1_26@PF00015_full_PFAM.328.432:scovhsp=81.7:send=104.0:sstart=20.0])0.618:0.111297[&&NHX:Sample_counter=rhiztom1--1||rhiztom2--1:Type_counter=capture--2:besthit_avg=91.9:besthit_max=91.9:besthit_min=91.9:besthit_std=0:besthit_sum=91.9:bitscore_avg=131.0:bitscore_max=131.0:bitscore_min=131.0:bitscore_std=0:bitscore_sum=131.0:capture_class_counter=c__Alphaproteobacteria--1||c__Gammaproteobacteria--1:capture_domain_counter=d__Bacteria--2:capture_family_counter=f__Devosiaceae--1||f__Gallionellaceae--1:capture_genus_counter=g__Devosia--1||g__Sideroxydans--1:capture_order_counter=o__Burkholderiales--1||o__Rhizobiales--1:capture_phylum_counter=p__Proteobacteria--2:capture_species_counter=s__Devosia indica--1||s__Sideroxydans sp016235045--1:evalue_avg=5.07e-41:evalue_max=5.07e-41:evalue_min=5.07e-41:evalue_std=0:evalue_sum=5.07e-41:gapopen_avg=1.0:gapopen_max=1.0:gapopen_min=1.0:gapopen_std=0:gapopen_sum=1.0:gtdb_class_counter=:gtdb_domain_counter=:gtdb_family_counter=:gtdb_genus_counter=:gtdb_order_counter=:gtdb_phylum_counter=:gtdb_species_counter=:heptad_counter=MCP-36H--2:lbd_counter=:length_avg=86.0:length_max=86.0:length_min=86.0:length_std=0:length_sum=86.0:mismatch_avg=6.0:mismatch_max=6.0:mismatch_min=6.0:mismatch_std=0:mismatch_sum=6.0:name=N638575:qcovhsp_avg=97.7:qcovhsp_max=97.7:qcovhsp_min=97.7:qcovhsp_std=0:qcovhsp_sum=97.7:qend_avg=88.0:qend_max=88.0:qend_min=88.0:qend_std=0:qend_sum=88.0:qstart_avg=3.0:qstart_max=3.0:qstart_min=3.0:qstart_std=0:qstart_sum=3.0:ref_name_counter=GB_GCA_903839845.1_protein.faa_CAIMEA010000041.1_26@PF00015_full_PFAM.328.432--1:scovhsp_avg=81.7:scovhsp_max=81.7:scovhsp_min=81.7:scovhsp_std=0:scovhsp_sum=81.7:send_avg=104.0:send_max=104.0:send_min=104.0:send_std=0:send_sum=104.0:sstart_avg=20.0:sstart_max=20.0:sstart_min=20.0:sstart_std=0:sstart_sum=20.0],(02fe9d5a-8f5c-48a3-8a7d-a7e5a862afb7_5@MCPsignal.23.140:0.0145563[&&NHX:Sample=rhiztom2:Type=capture:besthit=88.0:bitscore=180.0:capture_class=c__Gammaproteobacteria:capture_domain=d__Bacteria:capture_family=f__Enterobacteriaceae:capture_genus=g__Kosakonia:capture_order=o__Enterobacterales:capture_phylum=p__Proteobacteria:capture_species=s__Kosakonia sp002886105:evalue=1.11e-58:gapopen=0.0:heptad=MCP-36H:length=117.0:mismatch=14.0:qcovhsp=100.0:qend=117.0:qstart=1.0:ref_name=RS_GCF_002119765.1_protein.faa_NZ_CP021112.1_5036@PF00015_full_PFAM.287.477:scovhsp=61.6:send=164.0:sstart=48.0],(d0757441-793a-4374-a0d5-8b3eaeb1f283_4@MCPsignal.17.145:5e-09[&&NHX:Sample=rhiztom1:Type=capture:besthit=86.7:bitscore=196.0:capture_class=c__Gammaproteobacteria:capture_domain=d__Bacteria:capture_family=f__Burkholderiaceae:capture_genus=g__Rhizobacter:capture_order=o__Burkholderiales:capture_phylum=p__Proteobacteria:capture_species=s__Rhizobacter sp900142965:evalue=6.24e-65:gapopen=0.0:heptad=MCP-36H:length=128.0:mismatch=17.0:qcovhsp=100.0:qend=128.0:qstart=1.0:ref_name=GB_GCA_016201085.1_protein.faa_JACQDO010000377.1_1@PF00015_full_PFAM.461.647:scovhsp=68.8:send=163.0:sstart=36.0],5ad3c852-649b-4c99-afb2-9ad928dc56ee_5@MCPsignal.139.228:6e-09[&&NHX:Sample=rhiztom2:Type=capture:besthit=95.5:bitscore=148.0:capture_class=c__Alphaproteobacteria:capture_domain=d__Bacteria:capture_family=f__Xanthobacteraceae:capture_genus=g__Bradyrhizobium:capture_order=o__Rhizobiales:capture_phylum=p__Proteobacteria:capture_species=s__Bradyrhizobium sp000239775:evalue=1.04e-47:gapopen=0.0:heptad=MCP-36H:length=89.0:mismatch=4.0:qcovhsp=100.0:qend=89.0:qstart=1.0:ref_name=GB_GCA_903839845.1_protein.faa_CAIMEA010000041.1_26@PF00015_full_PFAM.328.432:scovhsp=85.6:send=101.0:sstart=13.0])0.292:5e-09[&&NHX:Sample_counter=rhiztom1--1||rhiztom2--1:Type_counter=capture--2:besthit_avg=91.1:besthit_max=95.5:besthit_min=86.7:besthit_std=6.222539674441616:besthit_sum=182.2:bitscore_avg=172.0:bitscore_max=196.0:bitscore_min=148.0:bitscore_std=33.94112549695428:bitscore_sum=344.0:capture_class_counter=c__Alphaproteobacteria--1||c__Gammaproteobacteria--1:capture_domain_counter=d__Bacteria--2:capture_family_counter=f__Burkholderiaceae--1||f__Xanthobacteraceae--1:capture_genus_counter=g__Bradyrhizobium--1||g__Rhizobacter--1:capture_order_counter=o__Burkholderiales--1||o__Rhizobiales--1:capture_phylum_counter=p__Proteobacteria--2:capture_species_counter=s__Bradyrhizobium sp000239775--1||s__Rhizobacter sp900142965--1:evalue_avg=5.2e-48:evalue_max=1.04e-47:evalue_min=6.24e-65:evalue_std=7.353910524340094e-48:evalue_sum=1.04e-47:gapopen_avg=0.0:gapopen_max=0.0:gapopen_min=0.0:gapopen_std=0.0:gapopen_sum=0.0:gtdb_class_counter=:gtdb_domain_counter=:gtdb_family_counter=:gtdb_genus_counter=:gtdb_order_counter=:gtdb_phylum_counter=:gtdb_species_counter=:heptad_counter=MCP-36H--2:lbd_counter=:length_avg=108.5:length_max=128.0:length_min=89.0:length_std=27.577164466275352:length_sum=217.0:mismatch_avg=10.5:mismatch_max=17.0:mismatch_min=4.0:mismatch_std=9.192388155425117:mismatch_sum=21.0:name=N638579:qcovhsp_avg=100.0:qcovhsp_max=100.0:qcovhsp_min=100.0:qcovhsp_std=0.0:qcovhsp_sum=200.0:qend_avg=108.5:qend_max=128.0:qend_min=89.0:qend_std=27.577164466275352:qend_sum=217.0:qstart_avg=1.0:qstart_max=1.0:qstart_min=1.0:qstart_std=0.0:qstart_sum=2.0:ref_name_counter=GB_GCA_016201085.1_protein.faa_JACQDO010000377.1_1@PF00015_full_PFAM.461.647--1||GB_GCA_903839845.1_protein.faa_CAIMEA010000041.1_26@PF00015_full_PFAM.328.432--1:scovhsp_avg=77.19999999999999:scovhsp_max=85.6:scovhsp_min=68.8:scovhsp_std=11.879393923933996:scovhsp_sum=154.39999999999998:send_avg=132.0:send_max=163.0:send_min=101.0:send_std=43.840620433565945:send_sum=264.0:sstart_avg=24.5:sstart_max=36.0:sstart_min=13.0:sstart_std=16.263455967290593:sstart_sum=49.0])0.808:0.0090017[&&NHX:Sample_counter=rhiztom1--1||rhiztom2--2:Type_counter=capture--3:besthit_avg=90.06666666666666:besthit_max=95.5:besthit_min=86.7:besthit_std=4.750087718488294:besthit_sum=270.2:bitscore_avg=174.66666666666666:bitscore_max=196.0:bitscore_min=148.0:bitscore_std=24.440403706431148:bitscore_sum=524.0:capture_class_counter=c__Alphaproteobacteria--1||c__Gammaproteobacteria--2:capture_domain_counter=d__Bacteria--3:capture_family_counter=f__Burkholderiaceae--1||f__Enterobacteriaceae--1||f__Xanthobacteraceae--1:capture_genus_counter=g__Bradyrhizobium--1||g__Kosakonia--1||g__Rhizobacter--1:capture_order_counter=o__Burkholderiales--1||o__Enterobacterales--1||o__Rhizobiales--1:capture_phylum_counter=p__Proteobacteria--3:capture_species_counter=s__Bradyrhizobium sp000239775--1||s__Kosakonia sp002886105--1||s__Rhizobacter sp900142965--1:evalue_avg=3.466666666703667e-48:evalue_max=1.04e-47:evalue_min=6.24e-65:evalue_std=6.004442799540065e-48:evalue_sum=1.0400000000111e-47:gapopen_avg=0.0:gapopen_max=0.0:gapopen_min=0.0:gapopen_std=0.0:gapopen_sum=0.0:gtdb_class_counter=:gtdb_domain_counter=:gtdb_family_counter=:gtdb_genus_counter=:gtdb_order_counter=:gtdb_phylum_counter=:gtdb_species_counter=:heptad_counter=MCP-36H--3:lbd_counter=:length_avg=111.33333333333333:length_max=128.0:length_min=89.0:length_std=20.108041509140897:length_sum=334.0:mismatch_avg=11.666666666666666:mismatch_max=17.0:mismatch_min=4.0:mismatch_std=6.8068592855540455:mismatch_sum=35.0:name=N638580:qcovhsp_avg=100.0:qcovhsp_max=100.0:qcovhsp_min=100.0:qcovhsp_std=0.0:qcovhsp_sum=300.0:qend_avg=111.33333333333333:qend_max=128.0:qend_min=89.0:qend_std=20.108041509140897:qend_sum=334.0:qstart_avg=1.0:qstart_max=1.0:qstart_min=1.0:qstart_std=0.0:qstart_sum=3.0:ref_name_counter=GB_GCA_016201085.1_protein.faa_JACQDO010000377.1_1@PF00015_full_PFAM.461.647--1||GB_GCA_903839845.1_protein.faa_CAIMEA010000041.1_26@PF00015_full_PFAM.328.432--1||RS_GCF_002119765.1_protein.faa_NZ_CP021112.1_5036@PF00015_full_PFAM.287.477--1:scovhsp_avg=71.99999999999999:scovhsp_max=85.6:scovhsp_min=61.6:scovhsp_std=12.31584345467252:scovhsp_sum=215.99999999999997:send_avg=142.66666666666666:send_max=164.0:send_min=101.0:send_std=36.08785575970583:send_sum=428.0:sstart_avg=32.333333333333336:sstart_max=48.0:sstart_min=13.0:sstart_std=17.7857620959388:sstart_sum=97.0])0:5e-09[&&NHX:Sample_counter=rhiztom1--2||rhiztom2--3:Type_counter=capture--5:besthit_avg=90.525:besthit_max=95.5:besthit_min=86.7:besthit_std=3.9852854351978353:besthit_sum=362.1:bitscore_avg=163.75:bitscore_max=196.0:bitscore_min=131.0:bitscore_std=29.57899029153407:bitscore_sum=655.0:capture_class_counter=c__Alphaproteobacteria--2||c__Gammaproteobacteria--3:capture_domain_counter=d__Bacteria--5:capture_family_counter=f__Burkholderiaceae--1||f__Devosiaceae--1||f__Enterobacteriaceae--1||f__Gallionellaceae--1||f__Xanthobacteraceae--1:capture_genus_counter=g__Bradyrhizobium--1||g__Devosia--1||g__Kosakonia--1||g__Rhizobacter--1||g__Sideroxydans--1:capture_order_counter=o__Burkholderiales--2||o__Enterobacterales--1||o__Rhizobiales--2:capture_phylum_counter=p__Proteobacteria--5:capture_species_counter=s__Bradyrhizobium sp000239775--1||s__Devosia indica--1||s__Kosakonia sp002886105--1||s__Rhizobacter sp900142965--1||s__Sideroxydans sp016235045--1:evalue_avg=1.26750026e-41:evalue_max=5.07e-41:evalue_min=6.24e-65:evalue_std=2.534999826666714e-41:evalue_sum=5.07000104e-41:gapopen_avg=0.25:gapopen_max=1.0:gapopen_min=0.0:gapopen_std=0.5:gapopen_sum=1.0:gtdb_class_counter=:gtdb_domain_counter=:gtdb_family_counter=:gtdb_genus_counter=:gtdb_order_counter=:gtdb_phylum_counter=:gtdb_species_counter=:heptad_counter=MCP-36H--5:lbd_counter=:length_avg=105.0:length_max=128.0:length_min=86.0:length_std=20.73644135332772:length_sum=420.0:mismatch_avg=10.25:mismatch_max=17.0:mismatch_min=4.0:mismatch_std=6.238322424070967:mismatch_sum=41.0:name=N638581:qcovhsp_avg=99.425:qcovhsp_max=100.0:qcovhsp_min=97.7:qcovhsp_std=1.1499999999999986:qcovhsp_sum=397.7:qend_avg=105.5:qend_max=128.0:qend_min=88.0:qend_std=20.141168453361058:qend_sum=422.0:qstart_avg=1.5:qstart_max=3.0:qstart_min=1.0:qstart_std=1.0:qstart_sum=6.0:ref_name_counter=GB_GCA_016201085.1_protein.faa_JACQDO010000377.1_1@PF00015_full_PFAM.461.647--1||GB_GCA_903839845.1_protein.faa_CAIMEA010000041.1_26@PF00015_full_PFAM.328.432--2||RS_GCF_002119765.1_protein.faa_NZ_CP021112.1_5036@PF00015_full_PFAM.287.477--1:scovhsp_avg=74.425:scovhsp_max=85.6:scovhsp_min=61.6:scovhsp_std=11.164340553745213:scovhsp_sum=297.7:send_avg=133.0:send_max=164.0:send_min=101.0:send_std=35.24202037341219:send_sum=532.0:sstart_avg=29.25:sstart_max=48.0:sstart_min=13.0:sstart_std=15.777093099385155:sstart_sum=117.0])0.954:0.0347617[&&NHX:Sample_counter=rhiztom1--3||rhiztom2--3:Type_counter=capture--6:besthit_avg=90.82000000000001:besthit_max=95.5:besthit_min=86.7:besthit_std=3.5138298194420283:besthit_sum=454.1:bitscore_avg=158.0:bitscore_max=196.0:bitscore_min=131.0:bitscore_std=28.661821295933027:bitscore_sum=790.0:capture_class_counter=c__Alphaproteobacteria--2||c__Gammaproteobacteria--4:capture_domain_counter=d__Bacteria--6:capture_family_counter=f__Burkholderiaceae--1||f__Devosiaceae--1||f__Enterobacteriaceae--2||f__Gallionellaceae--1||f__Xanthobacteraceae--1:capture_genus_counter=g__Bradyrhizobium--1||g__Devosia--1||g__Kosakonia--1||g__Rhizobacter--1||g__Sideroxydans--1||g__Yokenella--1:capture_order_counter=o__Burkholderiales--2||o__Enterobacterales--2||o__Rhizobiales--2:capture_phylum_counter=p__Proteobacteria--6:capture_species_counter=s__Bradyrhizobium sp000239775--1||s__Devosia indica--1||s__Kosakonia sp002886105--1||s__Rhizobacter sp900142965--1||s__Sideroxydans sp016235045--1||s__Yokenella regensburgei--1:evalue_avg=1.055400208e-41:evalue_max=5.07e-41:evalue_min=6.24e-65:evalue_std=2.2460187557525464e-41:evalue_sum=5.27700104e-41:gapopen_avg=0.4:gapopen_max=1.0:gapopen_min=0.0:gapopen_std=0.5477225575051662:gapopen_sum=2.0:gtdb_class_counter=:gtdb_domain_counter=:gtdb_family_counter=:gtdb_genus_counter=:gtdb_order_counter=:gtdb_phylum_counter=:gtdb_species_counter=:heptad_counter=MCP-36H--6:lbd_counter=:length_avg=101.6:length_max=128.0:length_min=86.0:length_std=19.50128200913981:length_sum=508.0:mismatch_avg=9.4:mismatch_max=17.0:mismatch_min=4.0:mismatch_std=5.727128425310541:mismatch_sum=47.0:name=N638582:qcovhsp_avg=99.53999999999999:qcovhsp_max=100.0:qcovhsp_min=97.7:qcovhsp_std=1.028591269649902:qcovhsp_sum=497.7:qend_avg=101.8:qend_max=128.0:qend_min=87.0:qend_std=19.30543964793343:qend_sum=509.0:qstart_avg=1.4:qstart_max=3.0:qstart_min=1.0:qstart_std=0.8944271909999159:qstart_sum=7.0:ref_name_counter=GB_GCA_016201085.1_protein.faa_JACQDO010000377.1_1@PF00015_full_PFAM.461.647--1||GB_GCA_903839845.1_protein.faa_CAIMEA010000041.1_26@PF00015_full_PFAM.328.432--3||RS_GCF_002119765.1_protein.faa_NZ_CP021112.1_5036@PF00015_full_PFAM.287.477--1:scovhsp_avg=76.46000000000001:scovhsp_max=85.6:scovhsp_min=61.6:scovhsp_std=10.685878531969188:scovhsp_sum=382.3:send_avg=126.4:send_max=164.0:send_min=100.0:send_std=33.901327407639954:send_sum=632.0:sstart_avg=26.0:sstart_max=48.0:sstart_min=13.0:sstart_std=15.47578754054216:sstart_sum=130.0],(((((aebc8976-8b5c-40c4-bb6d-15667db63998_5@MCPsignal.23.114:0.0137558[&&NHX:Sample=rhiztom1:Type=capture:capture_class=c__Gammaproteobacteria:capture_domain=d__Bacteria:capture_family=f__Rhodocyclaceae:capture_genus=g__Azospira:capture_order=o__Burkholderiales:capture_phylum=p__Proteobacteria:capture_species=s__Azospira oryzae:heptad=MCP-36H],7cc5ff0b-9089-4bc0-a730-c7d9e5d4ee53_2@MCPsignal.23.128:0.0155549[&&NHX:Sample=rhiztom1:Type=capture:besthit=87.6:bitscore=162.0:capture_class=c__Gammaproteobacteria:capture_domain=d__Bacteria:capture_family=f__Gallionellaceae:capture_genus=g__CAITJF01:capture_order=o__Burkholderiales:capture_phylum=p__Proteobacteria:capture_species=s__CAITJF01 sp016199835:evalue=5.87e-52:gapopen=0.0:heptad=MCP-36H:length=105.0:mismatch=13.0:qcovhsp=100.0:qend=105.0:qstart=1.0:ref_name=GB_GCA_016201085.1_protein.faa_JACQDO010000377.1_1@PF00015_full_PFAM.461.647:scovhsp=56.5:send=163.0:sstart=59.0])0.882:0.0196056[&&NHX:Sample_counter=rhiztom1--2:Type_counter=capture--2:besthit_avg=87.6:besthit_max=87.6:besthit_min=87.6:besthit_std=0:besthit_sum=87.6:bitscore_avg=162.0:bitscore_max=162.0:bitscore_min=162.0:bitscore_std=0:bitscore_sum=162.0:capture_class_counter=c__Gammaproteobacteria--2:capture_domain_counter=d__Bacteria--2:capture_family_counter=f__Gallionellaceae--1||f__Rhodocyclaceae--1:capture_genus_counter=g__Azospira--1||g__CAITJF01--1:capture_order_counter=o__Burkholderiales--2:capture_phylum_counter=p__Proteobacteria--2:capture_species_counter=s__Azospira oryzae--1||s__CAITJF01 sp016199835--1:evalue_avg=5.87e-52:evalue_max=5.87e-52:evalue_min=5.87e-52:evalue_std=0:evalue_sum=5.87e-52:gapopen_avg=0.0:gapopen_max=0.0:gapopen_min=0.0:gapopen_std=0:gapopen_sum=0.0:gtdb_class_counter=:gtdb_domain_counter=:gtdb_family_counter=:gtdb_genus_counter=:gtdb_order_counter=:gtdb_phylum_counter=:gtdb_species_counter=:heptad_counter=MCP-36H--2:lbd_counter=:length_avg=105.0:length_max=105.0:length_min=105.0:length_std=0:length_sum=105.0:mismatch_avg=13.0:mismatch_max=13.0:mismatch_min=13.0:mismatch_std=0:mismatch_sum=13.0:name=N638585:qcovhsp_avg=100.0:qcovhsp_max=100.0:qcovhsp_min=100.0:qcovhsp_std=0:qcovhsp_sum=100.0:qend_avg=105.0:qend_max=105.0:qend_min=105.0:qend_std=0:qend_sum=105.0:qstart_avg=1.0:qstart_max=1.0:qstart_min=1.0:qstart_std=0:qstart_sum=1.0:ref_name_counter=GB_GCA_016201085.1_protein.faa_JACQDO010000377.1_1@PF00015_full_PFAM.461.647--1:scovhsp_avg=56.5:scovhsp_max=56.5:scovhsp_min=56.5:scovhsp_std=0:scovhsp_sum=56.5:send_avg=163.0:send_max=163.0:send_min=163.0:send_std=0:send_sum=163.0:sstart_avg=59.0:sstart_max=59.0:sstart_min=59.0:sstart_std=0:sstart_sum=59.0],701c002b-8b9f-4e95-92b4-88bc569f2523_1@MCPsignal.354.459:5e-09[&&NHX:Sample=rhiztom3:Type=capture:besthit=87.6:bitscore=161.0:capture_class=c__Alphaproteobacteria:capture_domain=d__Bacteria:capture_family=f__Beijerinckiaceae:capture_genus=g__Bosea:capture_order=o__Rhizobiales:capture_phylum=p__Proteobacteria:capture_species=s__Bosea sp900470095:evalue=1.68e-51:gapopen=0.0:heptad=MCP-36H:length=105.0:mismatch=13.0:qcovhsp=100.0:qend=105.0:qstart=1.0:ref_name=GB_GCA_016201085.1_protein.faa_JACQDO010000377.1_1@PF00015_full_PFAM.461.647:scovhsp=56.5:send=163.0:sstart=59.0])0:5e-09[&&NHX:Sample_counter=rhiztom1--2||rhiztom3--1:Type_counter=capture--3:besthit_avg=87.6:besthit_max=87.6:besthit_min=87.6:besthit_std=0.0:besthit_sum=175.2:bitscore_avg=161.5:bitscore_max=162.0:bitscore_min=161.0:bitscore_std=0.7071067811865476:bitscore_sum=323.0:capture_class_counter=c__Alphaproteobacteria--1||c__Gammaproteobacteria--2:capture_domain_counter=d__Bacteria--3:capture_family_counter=f__Beijerinckiaceae--1||f__Gallionellaceae--1||f__Rhodocyclaceae--1:capture_genus_counter=g__Azospira--1||g__Bosea--1||g__CAITJF01--1:capture_order_counter=o__Burkholderiales--2||o__Rhizobiales--1:capture_phylum_counter=p__Proteobacteria--3:capture_species_counter=s__Azospira oryzae--1||s__Bosea sp900470095--1||s__CAITJF01 sp016199835--1:evalue_avg=1.1334999999999999e-51:evalue_max=1.68e-51:evalue_min=5.87e-52:evalue_std=7.728677118368964e-52:evalue_sum=2.2669999999999998e-51:gapopen_avg=0.0:gapopen_max=0.0:gapopen_min=0.0:gapopen_std=0.0:gapopen_sum=0.0:gtdb_class_counter=:gtdb_domain_counter=:gtdb_family_counter=:gtdb_genus_counter=:gtdb_order_counter=:gtdb_phylum_counter=:gtdb_species_counter=:heptad_counter=MCP-36H--3:lbd_counter=:length_avg=105.0:length_max=105.0:length_min=105.0:length_std=0.0:length_sum=210.0:mismatch_avg=13.0:mismatch_max=13.0:mismatch_min=13.0:mismatch_std=0.0:mismatch_sum=26.0:name=N638587:qcovhsp_avg=100.0:qcovhsp_max=100.0:qcovhsp_min=100.0:qcovhsp_std=0.0:qcovhsp_sum=200.0:qend_avg=105.0:qend_max=105.0:qend_min=105.0:qend_std=0.0:qend_sum=210.0:qstart_avg=1.0:qstart_max=1.0:qstart_min=1.0:qstart_std=0.0:qstart_sum=2.0:ref_name_counter=GB_GCA_016201085.1_protein.faa_JACQDO010000377.1_1@PF00015_full_PFAM.461.647--2:scovhsp_avg=56.5:scovhsp_max=56.5:scovhsp_min=56.5:scovhsp_std=0.0:scovhsp_sum=113.0:send_avg=163.0:send_max=163.0:send_min=163.0:send_std=0.0:send_sum=326.0:sstart_avg=59.0:sstart_max=59.0:sstart_min=59.0:sstart_std=0.0:sstart_sum=118.0],((2c9b35b4-103e-4360-ac41-630de3219e77_4@MCPsignal.21.132:0.0230618[&&NHX:Sample=rhiztom1:Type=capture:besthit=86.4:bitscore=168.0:capture_class=c__Alphaproteobacteria:capture_domain=d__Bacteria:capture_family=f__Xanthobacteraceae:capture_genus=g__Bradyrhizobium:capture_order=o__Rhizobiales:capture_phylum=p__Proteobacteria:capture_species=s__Bradyrhizobium sp004799445:evalue=5.59e-54:gapopen=0.0:heptad=MCP-36H:length=110.0:mismatch=15.0:qcovhsp=99.1:qend=111.0:qstart=2.0:ref_name=GB_GCA_016201085.1_protein.faa_JACQDO010000377.1_1@PF00015_full_PFAM.461.647:scovhsp=59.1:send=163.0:sstart=54.0],(67dacff5-5b68-4743-9e0b-7ff0584eb0f1_2@MCPsignal.66.132:0.103859[&&NHX:Sample=rhiztom3:Type=capture:capture_class=c__Gammaproteobacteria:capture_domain=d__Bacteria:capture_family=f__Burkholderiaceae:capture_genus=g__Pusillimonas_D:capture_order=o__Burkholderiales:capture_phylum=p__Proteobacteria:capture_species=s__Pusillimonas_D thiosulfatoxidans:heptad=MCP-36H],3ca91cde-054f-4557-b89b-279688279fcb_3@MCPsignal.144.250:5e-09[&&NHX:Sample=rhiztom3:Type=capture:besthit=85.0:bitscore=155.0:capture_class=c__Desulfuromonadia:capture_domain=d__Bacteria:capture_family=f__Geopsychrobacteraceae:capture_genus=g__Geopsychrobacter:capture_order=o__Desulfuromonadales:capture_phylum=p__Desulfobacterota:capture_species=s__Geopsychrobacter sp009993495:evalue=6.66e-49:gapopen=1.0:heptad=MCP-36H:length=107.0:mismatch=15.0:qcovhsp=100.0:qend=106.0:qstart=1.0:ref_name=GB_GCA_016201085.1_protein.faa_JACQDO010000377.1_1@PF00015_full_PFAM.461.647:scovhsp=57.5:send=163.0:sstart=57.0])0.447:0.0160447[&&NHX:Sample_counter=rhiztom3--2:Type_counter=capture--2:besthit_avg=85.0:besthit_max=85.0:besthit_min=85.0:besthit_std=0:besthit_sum=85.0:bitscore_avg=155.0:bitscore_max=155.0:bitscore_min=155.0:bitscore_std=0:bitscore_sum=155.0:capture_class_counter=c__Desulfuromonadia--1||c__Gammaproteobacteria--1:capture_domain_counter=d__Bacteria--2:capture_family_counter=f__Burkholderiaceae--1||f__Geopsychrobacteraceae--1:capture_genus_counter=g__Geopsychrobacter--1||g__Pusillimonas_D--1:capture_order_counter=o__Burkholderiales--1||o__Desulfuromonadales--1:capture_phylum_counter=p__Desulfobacterota--1||p__Proteobacteria--1:capture_species_counter=s__Geopsychrobacter sp009993495--1||s__Pusillimonas_D thiosulfatoxidans--1:evalue_avg=6.66e-49:evalue_max=6.66e-49:evalue_min=6.66e-49:evalue_std=0:evalue_sum=6.66e-49:gapopen_avg=1.0:gapopen_max=1.0:gapopen_min=1.0:gapopen_std=0:gapopen_sum=1.0:gtdb_class_counter=:gtdb_domain_counter=:gtdb_family_counter=:gtdb_genus_counter=:gtdb_order_counter=:gtdb_phylum_counter=:gtdb_species_counter=:heptad_counter=MCP-36H--2:lbd_counter=:length_avg=107.0:length_max=107.0:length_min=107.0:length_std=0:length_sum=107.0:mismatch_avg=15.0:mismatch_max=15.0:mismatch_min=15.0:mismatch_std=0:mismatch_sum=15.0:name=N638591:qcovhsp_avg=100.0:qcovhsp_max=100.0:qcovhsp_min=100.0:qcovhsp_std=0:qcovhsp_sum=100.0:qend_avg=106.0:qend_max=106.0:qend_min=106.0:qend_std=0:qend_sum=106.0:qstart_avg=1.0:qstart_max=1.0:qstart_min=1.0:qstart_std=0:qstart_sum=1.0:ref_name_counter=GB_GCA_016201085.1_protein.faa_JACQDO010000377.1_1@PF00015_full_PFAM.461.647--1:scovhsp_avg=57.5:scovhsp_max=57.5:scovhsp_min=57.5:scovhsp_std=0:scovhsp_sum=57.5:send_avg=163.0:send_max=163.0:send_min=163.0:send_std=0:send_sum=163.0:sstart_avg=57.0:sstart_max=57.0:sstart_min=57.0:sstart_std=0:sstart_sum=57.0])0:5e-09[&&NHX:Sample_counter=rhiztom1--1||rhiztom3--2:Type_counter=capture--3:besthit_avg=85.7:besthit_max=86.4:besthit_min=85.0:besthit_std=0.9899494936611706:besthit_sum=171.4:bitscore_avg=161.5:bitscore_max=168.0:bitscore_min=155.0:bitscore_std=9.192388155425117:bitscore_sum=323.0:capture_class_counter=c__Alphaproteobacteria--1||c__Desulfuromonadia--1||c__Gammaproteobacteria--1:capture_domain_counter=d__Bacteria--3:capture_family_counter=f__Burkholderiaceae--1||f__Geopsychrobacteraceae--1||f__Xanthobacteraceae--1:capture_genus_counter=g__Bradyrhizobium--1||g__Geopsychrobacter--1||g__Pusillimonas_D--1:capture_order_counter=o__Burkholderiales--1||o__Desulfuromonadales--1||o__Rhizobiales--1:capture_phylum_counter=p__Desulfobacterota--1||p__Proteobacteria--2:capture_species_counter=s__Bradyrhizobium sp004799445--1||s__Geopsychrobacter sp009993495--1||s__Pusillimonas_D thiosulfatoxidans--1:evalue_avg=3.33002795e-49:evalue_max=6.66e-49:evalue_min=5.59e-54:evalue_std=4.709291635433338e-49:evalue_sum=6.6600559e-49:gapopen_avg=0.5:gapopen_max=1.0:gapopen_min=0.0:gapopen_std=0.7071067811865476:gapopen_sum=1.0:gtdb_class_counter=:gtdb_domain_counter=:gtdb_family_counter=:gtdb_genus_counter=:gtdb_order_counter=:gtdb_phylum_counter=:gtdb_species_counter=:heptad_counter=MCP-36H--3:lbd_counter=:length_avg=108.5:length_max=110.0:length_min=107.0:length_std=2.1213203435596424:length_sum=217.0:mismatch_avg=15.0:mismatch_max=15.0:mismatch_min=15.0:mismatch_std=0.0:mismatch_sum=30.0:name=N638592:qcovhsp_avg=99.55:qcovhsp_max=100.0:qcovhsp_min=99.1:qcovhsp_std=0.6363961030678968:qcovhsp_sum=199.1:qend_avg=108.5:qend_max=111.0:qend_min=106.0:qend_std=3.5355339059327378:qend_sum=217.0:qstart_avg=1.5:qstart_max=2.0:qstart_min=1.0:qstart_std=0.7071067811865476:qstart_sum=3.0:ref_name_counter=GB_GCA_016201085.1_protein.faa_JACQDO010000377.1_1@PF00015_full_PFAM.461.647--2:scovhsp_avg=58.3:scovhsp_max=59.1:scovhsp_min=57.5:scovhsp_std=1.1313708498984771:scovhsp_sum=116.6:send_avg=163.0:send_max=163.0:send_min=163.0:send_std=0.0:send_sum=326.0:sstart_avg=55.5:sstart_max=57.0:sstart_min=54.0:sstart_std=2.1213203435596424:sstart_sum=111.0],(1ef695d1-365f-4b8f-89e9-62675d8e310e_1@MCPsignal.268.379:0.0152219[&&NHX:Sample=rhiztom2:Type=capture:besthit=88.1:bitscore=169.0:capture_class=c__Alphaproteobacteria:capture_domain=d__Bacteria:capture_family=f__Ancalomicrobiaceae:capture_genus=g__JAEULV01:capture_order=o__Rhizobiales:capture_phylum=p__Proteobacteria:capture_species=s__JAEULV01 sp016793065:evalue=1.96e-54:gapopen=0.0:heptad=MCP-36H:length=109.0:mismatch=13.0:qcovhsp=98.2:qend=111.0:qstart=3.0:ref_name=GB_GCA_016201085.1_protein.faa_JACQDO010000377.1_1@PF00015_full_PFAM.461.647:scovhsp=58.6:send=163.0:sstart=55.0],01d510e6-f23e-4a00-acf6-a630f49b8cf4_2@MCPsignal.35.142:0.0075597[&&NHX:Sample=rhiztom1:Type=capture:besthit=71.0:bitscore=124.0:capture_class=c__Alphaproteobacteria:capture_domain=d__Bacteria:capture_family=f__Xanthobacteraceae:capture_genus=g__Bradyrhizobium:capture_order=o__Rhizobiales:capture_phylum=p__Proteobacteria:capture_species=s__Bradyrhizobium sp000026145:evalue=9.23e-37:gapopen=0.0:heptad=MCP-36H:length=107.0:mismatch=31.0:qcovhsp=100.0:qend=107.0:qstart=1.0:ref_name=GB_GCA_016201085.1_protein.faa_JACQDO010000377.1_1@PF00015_full_PFAM.461.647:scovhsp=57.5:send=163.0:sstart=57.0])0:5e-09[&&NHX:Sample_counter=rhiztom1--1||rhiztom2--1:Type_counter=capture--2:besthit_avg=79.55:besthit_max=88.1:besthit_min=71.0:besthit_std=12.091525958289958:besthit_sum=159.1:bitscore_avg=146.5:bitscore_max=169.0:bitscore_min=124.0:bitscore_std=31.81980515339464:bitscore_sum=293.0:capture_class_counter=c__Alphaproteobacteria--2:capture_domain_counter=d__Bacteria--2:capture_family_counter=f__Ancalomicrobiaceae--1||f__Xanthobacteraceae--1:capture_genus_counter=g__Bradyrhizobium--1||g__JAEULV01--1:capture_order_counter=o__Rhizobiales--2:capture_phylum_counter=p__Proteobacteria--2:capture_species_counter=s__Bradyrhizobium sp000026145--1||s__JAEULV01 sp016793065--1:evalue_avg=4.615e-37:evalue_max=9.23e-37:evalue_min=1.96e-54:evalue_std=6.5265955903518336e-37:evalue_sum=9.23e-37:gapopen_avg=0.0:gapopen_max=0.0:gapopen_min=0.0:gapopen_std=0.0:gapopen_sum=0.0:gtdb_class_counter=:gtdb_domain_counter=:gtdb_family_counter=:gtdb_genus_counter=:gtdb_order_counter=:gtdb_phylum_counter=:gtdb_species_counter=:heptad_counter=MCP-36H--2:lbd_counter=:length_avg=108.0:length_max=109.0:length_min=107.0:length_std=1.4142135623730951:length_sum=216.0:mismatch_avg=22.0:mismatch_max=31.0:mismatch_min=13.0:mismatch_std=12.727922061357855:mismatch_sum=44.0:name=N638595:qcovhsp_avg=99.1:qcovhsp_max=100.0:qcovhsp_min=98.2:qcovhsp_std=1.2727922061357835:qcovhsp_sum=198.2:qend_avg=109.0:qend_max=111.0:qend_min=107.0:qend_std=2.8284271247461903:qend_sum=218.0:qstart_avg=2.0:qstart_max=3.0:qstart_min=1.0:qstart_std=1.4142135623730951:qstart_sum=4.0:ref_name_counter=GB_GCA_016201085.1_protein.faa_JACQDO010000377.1_1@PF00015_full_PFAM.461.647--2:scovhsp_avg=58.05:scovhsp_max=58.6:scovhsp_min=57.5:scovhsp_std=0.7778174593052033:scovhsp_sum=116.1:send_avg=163.0:send_max=163.0:send_min=163.0:send_std=0.0:send_sum=326.0:sstart_avg=56.0:sstart_max=57.0:sstart_min=55.0:sstart_std=1.4142135623730951:sstart_sum=112.0])0:5e-09[&&NHX:Sample_counter=rhiztom1--2||rhiztom2--1||rhiztom3--2:Type_counter=capture--5:besthit_avg=82.625:besthit_max=88.1:besthit_min=71.0:besthit_std=7.852971836614891:besthit_sum=330.5:bitscore_avg=154.0:bitscore_max=169.0:bitscore_min=124.0:bitscore_std=20.992061991778385:bitscore_sum=616.0:capture_class_counter=c__Alphaproteobacteria--3||c__Desulfuromonadia--1||c__Gammaproteobacteria--1:capture_domain_counter=d__Bacteria--5:capture_family_counter=f__Ancalomicrobiaceae--1||f__Burkholderiaceae--1||f__Geopsychrobacteraceae--1||f__Xanthobacteraceae--2:capture_genus_counter=g__Bradyrhizobium--2||g__Geopsychrobacter--1||g__JAEULV01--1||g__Pusillimonas_D--1:capture_order_counter=o__Burkholderiales--1||o__Desulfuromonadales--1||o__Rhizobiales--3:capture_phylum_counter=p__Desulfobacterota--1||p__Proteobacteria--4:capture_species_counter=s__Bradyrhizobium sp000026145--1||s__Bradyrhizobium sp004799445--1||s__Geopsychrobacter sp009993495--1||s__JAEULV01 sp016793065--1||s__Pusillimonas_D thiosulfatoxidans--1:evalue_avg=2.307500000001665e-37:evalue_max=9.23e-37:evalue_min=1.96e-54:evalue_std=4.614999999998891e-37:evalue_sum=9.23000000000666e-37:gapopen_avg=0.25:gapopen_max=1.0:gapopen_min=0.0:gapopen_std=0.5:gapopen_sum=1.0:gtdb_class_counter=:gtdb_domain_counter=:gtdb_family_counter=:gtdb_genus_counter=:gtdb_order_counter=:gtdb_phylum_counter=:gtdb_species_counter=:heptad_counter=MCP-36H--5:lbd_counter=:length_avg=108.25:length_max=110.0:length_min=107.0:length_std=1.5:length_sum=433.0:mismatch_avg=18.5:mismatch_max=31.0:mismatch_min=13.0:mismatch_std=8.386497083606082:mismatch_sum=74.0:name=N638596:qcovhsp_avg=99.32499999999999:qcovhsp_max=100.0:qcovhsp_min=98.2:qcovhsp_std=0.8616843969807035:qcovhsp_sum=397.29999999999995:qend_avg=108.75:qend_max=111.0:qend_min=106.0:qend_std=2.6299556396765835:qend_sum=435.0:qstart_avg=1.75:qstart_max=3.0:qstart_min=1.0:qstart_std=0.9574271077563381:qstart_sum=7.0:ref_name_counter=GB_GCA_016201085.1_protein.faa_JACQDO010000377.1_1@PF00015_full_PFAM.461.647--4:scovhsp_avg=58.175:scovhsp_max=59.1:scovhsp_min=57.5:scovhsp_std=0.8057087976847888:scovhsp_sum=232.7:send_avg=163.0:send_max=163.0:send_min=163.0:send_std=0.0:send_sum=652.0:sstart_avg=55.75:sstart_max=57.0:sstart_min=54.0:sstart_std=1.5:sstart_sum=223.0])0.408:5e-09[&&NHX:Sample_counter=rhiztom1--4||rhiztom2--1||rhiztom3--3:Type_counter=capture--8:besthit_avg=84.28333333333335:besthit_max=88.1:besthit_min=71.0:besthit_std=6.603155811175944:besthit_sum=505.70000000000005:bitscore_avg=156.5:bitscore_max=169.0:bitscore_min=124.0:bitscore_std=16.718253497300488:bitscore_sum=939.0:capture_class_counter=c__Alphaproteobacteria--4||c__Desulfuromonadia--1||c__Gammaproteobacteria--3:capture_domain_counter=d__Bacteria--8:capture_family_counter=f__Ancalomicrobiaceae--1||f__Beijerinckiaceae--1||f__Burkholderiaceae--1||f__Gallionellaceae--1||f__Geopsychrobacteraceae--1||f__Rhodocyclaceae--1||f__Xanthobacteraceae--2:capture_genus_counter=g__Azospira--1||g__Bosea--1||g__Bradyrhizobium--2||g__CAITJF01--1||g__Geopsychrobacter--1||g__JAEULV01--1||g__Pusillimonas_D--1:capture_order_counter=o__Burkholderiales--3||o__Desulfuromonadales--1||o__Rhizobiales--4:capture_phylum_counter=p__Desulfobacterota--1||p__Proteobacteria--7:capture_species_counter=s__Azospira oryzae--1||s__Bosea sp900470095--1||s__Bradyrhizobium sp000026145--1||s__Bradyrhizobium sp004799445--1||s__CAITJF01 sp016199835--1||s__Geopsychrobacter sp009993495--1||s__JAEULV01 sp016793065--1||s__Pusillimonas_D thiosulfatoxidans--1:evalue_avg=1.5383333333344472e-37:evalue_max=9.23e-37:evalue_min=1.96e-54:evalue_std=3.768131720980911e-37:evalue_sum=9.230000000006683e-37:gapopen_avg=0.16666666666666666:gapopen_max=1.0:gapopen_min=0.0:gapopen_std=0.408248290463863:gapopen_sum=1.0:gtdb_class_counter=:gtdb_domain_counter=:gtdb_family_counter=:gtdb_genus_counter=:gtdb_order_counter=:gtdb_phylum_counter=:gtdb_species_counter=:heptad_counter=MCP-36H--8:lbd_counter=:length_avg=107.16666666666667:length_max=110.0:length_min=105.0:length_std=2.0412414523193148:length_sum=643.0:mismatch_avg=16.666666666666668:mismatch_max=31.0:mismatch_min=13.0:mismatch_std=7.0898989179442236:mismatch_sum=100.0:name=N638597:qcovhsp_avg=99.55:qcovhsp_max=100.0:qcovhsp_min=98.2:qcovhsp_std=0.7529940238806677:qcovhsp_sum=597.3:qend_avg=107.5:qend_max=111.0:qend_min=105.0:qend_std=2.8106938645110393:qend_sum=645.0:qstart_avg=1.5:qstart_max=3.0:qstart_min=1.0:qstart_std=0.8366600265340756:qstart_sum=9.0:ref_name_counter=GB_GCA_016201085.1_protein.faa_JACQDO010000377.1_1@PF00015_full_PFAM.461.647--6:scovhsp_avg=57.61666666666667:scovhsp_max=59.1:scovhsp_min=56.5:scovhsp_std=1.0666145820617061:scovhsp_sum=345.7:send_avg=163.0:send_max=163.0:send_min=163.0:send_std=0.0:send_sum=978.0:sstart_avg=56.833333333333336:sstart_max=59.0:sstart_min=54.0:sstart_std=2.041241452319315:sstart_sum=341.0],(86e7bcef-b6d7-54cd-b157-67674a317a79_6@MCPsignal.150.213:0.790462[&&NHX:Sample=rhiztom1:Type=capture:capture_class=c__UBA1135:capture_domain=d__Bacteria:capture_family=f__UBA2386:capture_genus=g__UBA2386:capture_order=o__UBA2386:capture_phylum=p__Planctomycetota:capture_species=s__UBA2386 sp005776475:heptad=MCP-38H],(826b8a12-9b2c-4876-bb4a-251fbe467c1c_1@MCPsignal.660.764:7e-09[&&NHX:Sample=rhizpot3:Type=capture:capture_class=c__Gammaproteobacteria:capture_domain=d__Bacteria:capture_family=f__Chromobacteriaceae:capture_genus=g__STGJ01:capture_order=o__Burkholderiales:capture_phylum=p__Proteobacteria:capture_species=s__STGJ01 sp010435965:heptad=MCP-36H],acbd5929-31bc-4b51-b27f-2341b35c8388_1@MCPsignal.256.328:0.0080284[&&NHX:Sample=rhizpot1:Type=capture:capture_class=c__Alphaproteobacteria:capture_domain=d__Bacteria:capture_family=f__Beijerinckiaceae:capture_genus=g__Methylobacterium:capture_order=o__Rhizobiales:capture_phylum=p__Proteobacteria:capture_species=s__Methylobacterium indicum:heptad=MCP-36H])0.278:0.10649[&&NHX:Sample_counter=rhizpot1--1||rhizpot3--1:Type_counter=capture--2:capture_class_counter=c__Alphaproteobacteria--1||c__Gammaproteobacteria--1:capture_domain_counter=d__Bacteria--2:capture_family_counter=f__Beijerinckiaceae--1||f__Chromobacteriaceae--1:capture_genus_counter=g__Methylobacterium--1||g__STGJ01--1:capture_order_counter=o__Burkholderiales--1||o__Rhizobiales--1:capture_phylum_counter=p__Proteobacteria--2:capture_species_counter=s__Methylobacterium indicum--1||s__STGJ01 sp010435965--1:gtdb_class_counter=:gtdb_domain_counter=:gtdb_family_counter=:gtdb_genus_counter=:gtdb_order_counter=:gtdb_phylum_counter=:gtdb_species_counter=:heptad_counter=MCP-36H--2:lbd_counter=:name=N638601:ref_name_counter=])0:5e-09[&&NHX:Sample_counter=rhizpot1--1||rhizpot3--1||rhiztom1--1:Type_counter=capture--3:capture_class_counter=c__Alphaproteobacteria--1||c__Gammaproteobacteria--1||c__UBA1135--1:capture_domain_counter=d__Bacteria--3:capture_family_counter=f__Beijerinckiaceae--1||f__Chromobacteriaceae--1||f__UBA2386--1:capture_genus_counter=g__Methylobacterium--1||g__STGJ01--1||g__UBA2386--1:capture_order_counter=o__Burkholderiales--1||o__Rhizobiales--1||o__UBA2386--1:capture_phylum_counter=p__Planctomycetota--1||p__Proteobacteria--2:capture_species_counter=s__Methylobacterium indicum--1||s__STGJ01 sp010435965--1||s__UBA2386 sp005776475--1:gtdb_class_counter=:gtdb_domain_counter=:gtdb_family_counter=:gtdb_genus_counter=:gtdb_order_counter=:gtdb_phylum_counter=:gtdb_species_counter=:heptad_counter=MCP-36H--2||MCP-38H--1:lbd_counter=:name=N638602:ref_name_counter=])0.745:0.00959501[&&NHX:Sample_counter=rhizpot1--1||rhizpot3--1||rhiztom1--5||rhiztom2--1||rhiztom3--3:Type_counter=capture--11:besthit_avg=84.28333333333335:besthit_max=88.1:besthit_min=71.0:besthit_std=6.603155811175944:besthit_sum=505.70000000000005:bitscore_avg=156.5:bitscore_max=169.0:bitscore_min=124.0:bitscore_std=16.718253497300488:bitscore_sum=939.0:capture_class_counter=c__Alphaproteobacteria--5||c__Desulfuromonadia--1||c__Gammaproteobacteria--4||c__UBA1135--1:capture_domain_counter=d__Bacteria--11:capture_family_counter=f__Ancalomicrobiaceae--1||f__Beijerinckiaceae--2||f__Burkholderiaceae--1||f__Chromobacteriaceae--1||f__Gallionellaceae--1||f__Geopsychrobacteraceae--1||f__Rhodocyclaceae--1||f__UBA2386--1||f__Xanthobacteraceae--2:capture_genus_counter=g__Azospira--1||g__Bosea--1||g__Bradyrhizobium--2||g__CAITJF01--1||g__Geopsychrobacter--1||g__JAEULV01--1||g__Methylobacterium--1||g__Pusillimonas_D--1||g__STGJ01--1||g__UBA2386--1:capture_order_counter=o__Burkholderiales--4||o__Desulfuromonadales--1||o__Rhizobiales--5||o__UBA2386--1:capture_phylum_counter=p__Desulfobacterota--1||p__Planctomycetota--1||p__Proteobacteria--9:capture_species_counter=s__Azospira oryzae--1||s__Bosea sp900470095--1||s__Bradyrhizobium sp000026145--1||s__Bradyrhizobium sp004799445--1||s__CAITJF01 sp016199835--1||s__Geopsychrobacter sp009993495--1||s__JAEULV01 sp016793065--1||s__Methylobacterium indicum--1||s__Pusillimonas_D thiosulfatoxidans--1||s__STGJ01 sp010435965--1||s__UBA2386 sp005776475--1:evalue_avg=1.5383333333344472e-37:evalue_max=9.23e-37:evalue_min=1.96e-54:evalue_std=3.768131720980911e-37:evalue_sum=9.230000000006683e-37:gapopen_avg=0.16666666666666666:gapopen_max=1.0:gapopen_min=0.0:gapopen_std=0.408248290463863:gapopen_sum=1.0:gtdb_class_counter=:gtdb_domain_counter=:gtdb_family_counter=:gtdb_genus_counter=:gtdb_order_counter=:gtdb_phylum_counter=:gtdb_species_counter=:heptad_counter=MCP-36H--10||MCP-38H--1:lbd_counter=:length_avg=107.16666666666667:length_max=110.0:length_min=105.0:length_std=2.0412414523193148:length_sum=643.0:mismatch_avg=16.666666666666668:mismatch_max=31.0:mismatch_min=13.0:mismatch_std=7.0898989179442236:mismatch_sum=100.0:name=N638603:qcovhsp_avg=99.55:qcovhsp_max=100.0:qcovhsp_min=98.2:qcovhsp_std=0.7529940238806677:qcovhsp_sum=597.3:qend_avg=107.5:qend_max=111.0:qend_min=105.0:qend_std=2.8106938645110393:qend_sum=645.0:qstart_avg=1.5:qstart_max=3.0:qstart_min=1.0:qstart_std=0.8366600265340756:qstart_sum=9.0:ref_name_counter=GB_GCA_016201085.1_protein.faa_JACQDO010000377.1_1@PF00015_full_PFAM.461.647--6:scovhsp_avg=57.61666666666667:scovhsp_max=59.1:scovhsp_min=56.5:scovhsp_std=1.0666145820617061:scovhsp_sum=345.7:send_avg=163.0:send_max=163.0:send_min=163.0:send_std=0.0:send_sum=978.0:sstart_avg=56.833333333333336:sstart_max=59.0:sstart_min=54.0:sstart_std=2.041241452319315:sstart_sum=341.0],(((((928e6bbc-474b-40e2-980c-aabba177c623_6@MCPsignal.210.364:0.00491814[&&NHX:Sample=rhizpot3:Type=capture:besthit=86.2:bitscore=234.0:capture_class=c__Gemmatimonadetes:capture_domain=d__Bacteria:capture_family=f__Longimicrobiaceae:capture_genus=g__JAFAYN01:capture_order=o__Longimicrobiales:capture_phylum=p__Gemmatimonadota:capture_species=s__JAFAYN01 sp019240375:evalue=2.16e-79:gapopen=0.0:heptad=MCP-36H:length=152.0:mismatch=21.0:qcovhsp=98.7:qend=154.0:qstart=3.0:ref_name=GB_GCA_016201085.1_protein.faa_JACQDO010000377.1_1@PF00015_full_PFAM.461.647:scovhsp=81.7:send=163.0:sstart=12.0],166242dd-e615-4bc9-b0fe-bc2d97b28692_1@MCPsignal.24.138:0.00734274[&&NHX:Sample=rhizpot3:Type=capture:besthit=86.8:bitscore=172.0:capture_class=c__Desulfuromonadia:capture_domain=d__Bacteria:capture_family=f__SZUA-401:capture_genus=g__SZUA-401:capture_order=o__Desulfuromonadales:capture_phylum=p__Desulfobacterota:capture_species=s__SZUA-401 sp003246035:evalue=9.48e-56:gapopen=0.0:heptad=MCP-36H:length=114.0:mismatch=15.0:qcovhsp=100.0:qend=114.0:qstart=1.0:ref_name=GB_GCA_016201085.1_protein.faa_JACQDO010000377.1_1@PF00015_full_PFAM.461.647:scovhsp=61.3:send=163.0:sstart=50.0])0:5e-09[&&NHX:Sample_counter=rhizpot3--2:Type_counter=capture--2:besthit_avg=86.5:besthit_max=86.8:besthit_min=86.2:besthit_std=0.42426406871192446:besthit_sum=173.0:bitscore_avg=203.0:bitscore_max=234.0:bitscore_min=172.0:bitscore_std=43.840620433565945:bitscore_sum=406.0:capture_class_counter=c__Desulfuromonadia--1||c__Gemmatimonadetes--1:capture_domain_counter=d__Bacteria--2:capture_family_counter=f__Longimicrobiaceae--1||f__SZUA-401--1:capture_genus_counter=g__JAFAYN01--1||g__SZUA-401--1:capture_order_counter=o__Desulfuromonadales--1||o__Longimicrobiales--1:capture_phylum_counter=p__Desulfobacterota--1||p__Gemmatimonadota--1:capture_species_counter=s__JAFAYN01 sp019240375--1||s__SZUA-401 sp003246035--1:evalue_avg=4.74e-56:evalue_max=9.48e-56:evalue_min=2.16e-79:evalue_std=6.7033722856484715e-56:evalue_sum=9.48e-56:gapopen_avg=0.0:gapopen_max=0.0:gapopen_min=0.0:gapopen_std=0.0:gapopen_sum=0.0:gtdb_class_counter=:gtdb_domain_counter=:gtdb_family_counter=:gtdb_genus_counter=:gtdb_order_counter=:gtdb_phylum_counter=:gtdb_species_counter=:heptad_counter=MCP-36H--2:lbd_counter=:length_avg=133.0:length_max=152.0:length_min=114.0:length_std=26.870057685088806:length_sum=266.0:mismatch_avg=18.0:mismatch_max=21.0:mismatch_min=15.0:mismatch_std=4.242640687119285:mismatch_sum=36.0:name=N638606:qcovhsp_avg=99.35:qcovhsp_max=100.0:qcovhsp_min=98.7:qcovhsp_std=0.9192388155425097:qcovhsp_sum=198.7:qend_avg=134.0:qend_max=154.0:qend_min=114.0:qend_std=28.284271247461902:qend_sum=268.0:qstart_avg=2.0:qstart_max=3.0:qstart_min=1.0:qstart_std=1.4142135623730951:qstart_sum=4.0:ref_name_counter=GB_GCA_016201085.1_protein.faa_JACQDO010000377.1_1@PF00015_full_PFAM.461.647--2:scovhsp_avg=71.5:scovhsp_max=81.7:scovhsp_min=61.3:scovhsp_std=14.424978336205573:scovhsp_sum=143.0:send_avg=163.0:send_max=163.0:send_min=163.0:send_std=0.0:send_sum=326.0:sstart_avg=31.0:sstart_max=50.0:sstart_min=12.0:sstart_std=26.870057685088806:sstart_sum=62.0],(3e19bf62-007e-4730-8e3e-17ee6783a1d7_3@MCPsignal.124.250:0.00676777[&&NHX:Sample=rhizpot1:Type=capture:besthit=88.0:bitscore=192.0:capture_class=c__Gammaproteobacteria:capture_domain=d__Bacteria:capture_family=f__Burkholderiaceae:capture_genus=g__Rhodoferax:capture_order=o__Burkholderiales:capture_phylum=p__Proteobacteria:capture_species=s__Rhodoferax sp903945325:evalue=3.85e-63:gapopen=0.0:heptad=MCP-36H:length=125.0:mismatch=15.0:qcovhsp=99.2:qend=126.0:qstart=2.0:ref_name=GB_GCA_016201085.1_protein.faa_JACQDO010000377.1_1@PF00015_full_PFAM.461.647:scovhsp=67.2:send=163.0:sstart=39.0],7fbab08e-8d3c-4216-bf77-cad70a726616_6@MCPsignal.21.152:5e-09[&&NHX:Sample=rhizpot1:Type=capture:besthit=87.7:bitscore=201.0:capture_class=c__Bacilli:capture_domain=d__Bacteria:capture_family=f__Calditerricolaceae:capture_genus=g__Calditerricola:capture_order=o__Calditerricolales:capture_phylum=p__Firmicutes:capture_species=s__Calditerricola sp017577925:evalue=7.41e-67:gapopen=0.0:heptad=MCP-36H:length=130.0:mismatch=16.0:qcovhsp=99.2:qend=131.0:qstart=2.0:ref_name=GB_GCA_016201085.1_protein.faa_JACQDO010000377.1_1@PF00015_full_PFAM.461.647:scovhsp=69.9:send=163.0:sstart=34.0])0.478:0.0131931[&&NHX:Sample_counter=rhizpot1--2:Type_counter=capture--2:besthit_avg=87.85:besthit_max=88.0:besthit_min=87.7:besthit_std=0.21213203435596226:besthit_sum=175.7:bitscore_avg=196.5:bitscore_max=201.0:bitscore_min=192.0:bitscore_std=6.363961030678928:bitscore_sum=393.0:capture_class_counter=c__Bacilli--1||c__Gammaproteobacteria--1:capture_domain_counter=d__Bacteria--2:capture_family_counter=f__Burkholderiaceae--1||f__Calditerricolaceae--1:capture_genus_counter=g__Calditerricola--1||g__Rhodoferax--1:capture_order_counter=o__Burkholderiales--1||o__Calditerricolales--1:capture_phylum_counter=p__Firmicutes--1||p__Proteobacteria--1:capture_species_counter=s__Calditerricola sp017577925--1||s__Rhodoferax sp903945325--1:evalue_avg=1.9253705000000002e-63:evalue_max=3.85e-63:evalue_min=7.41e-67:evalue_std=2.721837141443349e-63:evalue_sum=3.8507410000000004e-63:gapopen_avg=0.0:gapopen_max=0.0:gapopen_min=0.0:gapopen_std=0.0:gapopen_sum=0.0:gtdb_class_counter=:gtdb_domain_counter=:gtdb_family_counter=:gtdb_genus_counter=:gtdb_order_counter=:gtdb_phylum_counter=:gtdb_species_counter=:heptad_counter=MCP-36H--2:lbd_counter=:length_avg=127.5:length_max=130.0:length_min=125.0:length_std=3.5355339059327378:length_sum=255.0:mismatch_avg=15.5:mismatch_max=16.0:mismatch_min=15.0:mismatch_std=0.7071067811865476:mismatch_sum=31.0:name=N638609:qcovhsp_avg=99.2:qcovhsp_max=99.2:qcovhsp_min=99.2:qcovhsp_std=0.0:qcovhsp_sum=198.4:qend_avg=128.5:qend_max=131.0:qend_min=126.0:qend_std=3.5355339059327378:qend_sum=257.0:qstart_avg=2.0:qstart_max=2.0:qstart_min=2.0:qstart_std=0.0:qstart_sum=4.0:ref_name_counter=GB_GCA_016201085.1_protein.faa_JACQDO010000377.1_1@PF00015_full_PFAM.461.647--2:scovhsp_avg=68.55000000000001:scovhsp_max=69.9:scovhsp_min=67.2:scovhsp_std=1.9091883092036803:scovhsp_sum=137.10000000000002:send_avg=163.0:send_max=163.0:send_min=163.0:send_std=0.0:send_sum=326.0:sstart_avg=36.5:sstart_max=39.0:sstart_min=34.0:sstart_std=3.5355339059327378:sstart_sum=73.0])0:5e-09[&&NHX:Sample_counter=rhizpot1--2||rhizpot3--2:Type_counter=capture--4:besthit_avg=87.175:besthit_max=88.0:besthit_min=86.2:besthit_std=0.8261355820929152:besthit_sum=348.7:bitscore_avg=199.75:bitscore_max=234.0:bitscore_min=172.0:bitscore_std=25.85053190942113:bitscore_sum=799.0:capture_class_counter=c__Bacilli--1||c__Desulfuromonadia--1||c__Gammaproteobacteria--1||c__Gemmatimonadetes--1:capture_domain_counter=d__Bacteria--4:capture_family_counter=f__Burkholderiaceae--1||f__Calditerricolaceae--1||f__Longimicrobiaceae--1||f__SZUA-401--1:capture_genus_counter=g__Calditerricola--1||g__JAFAYN01--1||g__Rhodoferax--1||g__SZUA-401--1:capture_order_counter=o__Burkholderiales--1||o__Calditerricolales--1||o__Desulfuromonadales--1||o__Longimicrobiales--1:capture_phylum_counter=p__Desulfobacterota--1||p__Firmicutes--1||p__Gemmatimonadota--1||p__Proteobacteria--1:capture_species_counter=s__Calditerricola sp017577925--1||s__JAFAYN01 sp019240375--1||s__Rhodoferax sp903945325--1||s__SZUA-401 sp003246035--1:evalue_avg=2.370000096268525e-56:evalue_max=9.48e-56:evalue_min=2.16e-79:evalue_std=4.739999935820987e-56:evalue_sum=9.4800003850741e-56:gapopen_avg=0.0:gapopen_max=0.0:gapopen_min=0.0:gapopen_std=0.0:gapopen_sum=0.0:gtdb_class_counter=:gtdb_domain_counter=:gtdb_family_counter=:gtdb_genus_counter=:gtdb_order_counter=:gtdb_phylum_counter=:gtdb_species_counter=:heptad_counter=MCP-36H--4:lbd_counter=:length_avg=130.25:length_max=152.0:length_min=114.0:length_std=15.96610994158147:length_sum=521.0:mismatch_avg=16.75:mismatch_max=21.0:mismatch_min=15.0:mismatch_std=2.8722813232690143:mismatch_sum=67.0:name=N638610:qcovhsp_avg=99.275:qcovhsp_max=100.0:qcovhsp_min=98.7:qcovhsp_std=0.5377421934967214:qcovhsp_sum=397.1:qend_avg=131.25:qend_max=154.0:qend_min=114.0:qend_std=16.760568804985905:qend_sum=525.0:qstart_avg=2.0:qstart_max=3.0:qstart_min=1.0:qstart_std=0.816496580927726:qstart_sum=8.0:ref_name_counter=GB_GCA_016201085.1_protein.faa_JACQDO010000377.1_1@PF00015_full_PFAM.461.647--4:scovhsp_avg=70.025:scovhsp_max=81.7:scovhsp_min=61.3:scovhsp_std=8.571804555245842:scovhsp_sum=280.1:send_avg=163.0:send_max=163.0:send_min=163.0:send_std=0.0:send_sum=652.0:sstart_avg=33.75:sstart_max=50.0:sstart_min=12.0:sstart_std=15.96610994158147:sstart_sum=135.0],(0b4fabc7-84da-477e-8afa-a0d0ee51378d_1@MCPsignal.209.363:0.00492989[&&NHX:Sample=rhizpot3:Type=capture:besthit=85.5:bitscore=231.0:capture_class=c__Gammaproteobacteria:capture_domain=d__Bacteria:capture_family=f__Rhodocyclaceae:capture_genus=g__Aromatoleum:capture_order=o__Burkholderiales:capture_phylum=p__Proteobacteria:capture_species=s__Aromatoleum toluvorans:evalue=2.51e-78:gapopen=0.0:heptad=MCP-36H:length=152.0:mismatch=22.0:qcovhsp=98.7:qend=154.0:qstart=3.0:ref_name=GB_GCA_016201085.1_protein.faa_JACQDO010000377.1_1@PF00015_full_PFAM.461.647:scovhsp=81.7:send=163.0:sstart=12.0],(((28e3f444-d677-5534-b0ac-9f9b824f53d5_3@MCPsignal.62.216:5e-09[&&NHX:Sample=rhizpot1:Type=capture:besthit=86.8:bitscore=236.0:capture_class=c__Gammaproteobacteria:capture_domain=d__Bacteria:capture_family=f__Burkholderiaceae:capture_genus=g__Rhodoferax:capture_order=o__Burkholderiales:capture_phylum=p__Proteobacteria:capture_species=s__Rhodoferax sp903945325:evalue=3.75e-80:gapopen=0.0:heptad=MCP-36H:length=152.0:mismatch=20.0:qcovhsp=98.7:qend=154.0:qstart=3.0:ref_name=GB_GCA_016201085.1_protein.faa_JACQDO010000377.1_1@PF00015_full_PFAM.461.647:scovhsp=81.7:send=163.0:sstart=12.0],((((96b10e52-360a-4c08-8b5f-e13376e7d430_3@MCPsignal.105.175:0[&&NHX:Sample=rhizpot1:Type=capture:capture_class=c__Gammaproteobacteria:capture_domain=d__Bacteria:capture_family=f__Burkholderiaceae:capture_genus=g__Rhodoferax:capture_order=o__Burkholderiales:capture_phylum=p__Proteobacteria:capture_species=s__Rhodoferax sp903945325:heptad=MCP-36H],11e7ba10-9cb2-451d-b8c5-604950a88ddb_4@MCPsignal.233.303:0[&&NHX:Sample=rhizpot1:Type=capture:capture_class=c__Gammaproteobacteria:capture_domain=d__Bacteria:capture_family=f__Burkholderiaceae:capture_genus=g__Rhodoferax:capture_order=o__Burkholderiales:capture_phylum=p__Proteobacteria:capture_species=s__Rhodoferax sp903945325:heptad=MCP-36H]):5e-09[&&NHX:Sample_counter=rhizpot1--2:Type_counter=capture--2:capture_class_counter=c__Gammaproteobacteria--2:capture_domain_counter=d__Bacteria--2:capture_family_counter=f__Burkholderiaceae--2:capture_genus_counter=g__Rhodoferax--2:capture_order_counter=o__Burkholderiales--2:capture_phylum_counter=p__Proteobacteria--2:capture_species_counter=s__Rhodoferax sp903945325--2:gtdb_class_counter=:gtdb_domain_counter=:gtdb_family_counter=:gtdb_genus_counter=:gtdb_order_counter=:gtdb_phylum_counter=:gtdb_species_counter=:heptad_counter=MCP-36H--2:lbd_counter=:name=N638615:ref_name_counter=],c4690f43-7b0f-4964-87b0-2e381851e333_4@MCPsignal.146.208:5e-09[&&NHX:Sample=rhizpot3:Type=capture:besthit=91.9:bitscore=105.0:capture_class=c__Gammaproteobacteria:capture_domain=d__Bacteria:capture_family=f__Nevskiaceae:capture_genus=g__Solimonas:capture_order=o__Nevskiales:capture_phylum=p__Proteobacteria:capture_species=s__Solimonas terrae:evalue=4.61e-31:gapopen=0.0:heptad=MCP-36H:length=62.0:mismatch=5.0:qcovhsp=100.0:qend=62.0:qstart=1.0:ref_name=GB_GCA_903839845.1_protein.faa_CAIMEA010000047.1_2@PF00015_full_PFAM.335.432:scovhsp=63.9:send=82.0:sstart=21.0])0:5e-09[&&NHX:Sample_counter=rhizpot1--2||rhizpot3--1:Type_counter=capture--3:besthit_avg=91.9:besthit_max=91.9:besthit_min=91.9:besthit_std=0:besthit_sum=91.9:bitscore_avg=105.0:bitscore_max=105.0:bitscore_min=105.0:bitscore_std=0:bitscore_sum=105.0:capture_class_counter=c__Gammaproteobacteria--3:capture_domain_counter=d__Bacteria--3:capture_family_counter=f__Burkholderiaceae--2||f__Nevskiaceae--1:capture_genus_counter=g__Rhodoferax--2||g__Solimonas--1:capture_order_counter=o__Burkholderiales--2||o__Nevskiales--1:capture_phylum_counter=p__Proteobacteria--3:capture_species_counter=s__Rhodoferax sp903945325--2||s__Solimonas terrae--1:evalue_avg=4.61e-31:evalue_max=4.61e-31:evalue_min=4.61e-31:evalue_std=0:evalue_sum=4.61e-31:gapopen_avg=0.0:gapopen_max=0.0:gapopen_min=0.0:gapopen_std=0:gapopen_sum=0.0:gtdb_class_counter=:gtdb_domain_counter=:gtdb_family_counter=:gtdb_genus_counter=:gtdb_order_counter=:gtdb_phylum_counter=:gtdb_species_counter=:heptad_counter=MCP-36H--3:lbd_counter=:length_avg=62.0:length_max=62.0:length_min=62.0:length_std=0:length_sum=62.0:mismatch_avg=5.0:mismatch_max=5.0:mismatch_min=5.0:mismatch_std=0:mismatch_sum=5.0:name=N638617:qcovhsp_avg=100.0:qcovhsp_max=100.0:qcovhsp_min=100.0:qcovhsp_std=0:qcovhsp_sum=100.0:qend_avg=62.0:qend_max=62.0:qend_min=62.0:qend_std=0:qend_sum=62.0:qstart_avg=1.0:qstart_max=1.0:qstart_min=1.0:qstart_std=0:qstart_sum=1.0:ref_name_counter=GB_GCA_903839845.1_protein.faa_CAIMEA010000047.1_2@PF00015_full_PFAM.335.432--1:scovhsp_avg=63.9:scovhsp_max=63.9:scovhsp_min=63.9:scovhsp_std=0:scovhsp_sum=63.9:send_avg=82.0:send_max=82.0:send_min=82.0:send_std=0:send_sum=82.0:sstart_avg=21.0:sstart_max=21.0:sstart_min=21.0:sstart_std=0:sstart_sum=21.0],((0cd2c8c8-d367-5ced-b9db-2c9f2e5fe6c0_5@MCPsignal.215.286:0[&&NHX:Sample=rhizpot3:Type=capture:capture_class=c__Gammaproteobacteria:capture_domain=d__Bacteria:capture_family=f__Xanthomonadaceae:capture_genus=g__Xanthomonas_A:capture_order=o__Xanthomonadales:capture_phylum=p__Proteobacteria:capture_species=s__Xanthomonas_A sp017163755:heptad=MCP-36H],b6ab4c5a-cf23-4d74-9436-1f80fba98344_6@MCPsignal.209.280:0[&&NHX:Sample=rhizpot3:Type=capture:capture_class=c__Gammaproteobacteria:capture_domain=d__Bacteria:capture_family=f__Xanthomonadaceae:capture_genus=g__Xanthomonas_A:capture_order=o__Xanthomonadales:capture_phylum=p__Proteobacteria:capture_species=s__Xanthomonas_A sp017163755:heptad=MCP-36H]):5e-09[&&NHX:Sample_counter=rhizpot3--2:Type_counter=capture--2:capture_class_counter=c__Gammaproteobacteria--2:capture_domain_counter=d__Bacteria--2:capture_family_counter=f__Xanthomonadaceae--2:capture_genus_counter=g__Xanthomonas_A--2:capture_order_counter=o__Xanthomonadales--2:capture_phylum_counter=p__Proteobacteria--2:capture_species_counter=s__Xanthomonas_A sp017163755--2:gtdb_class_counter=:gtdb_domain_counter=:gtdb_family_counter=:gtdb_genus_counter=:gtdb_order_counter=:gtdb_phylum_counter=:gtdb_species_counter=:heptad_counter=MCP-36H--2:lbd_counter=:name=N638620:ref_name_counter=],3443b717-2f97-4af0-bbc4-4ec1c9c300a6_1@MCPsignal.221.291:0.0131158[&&NHX:Sample=rhizpot1:Type=capture:capture_class=c__Gammaproteobacteria:capture_domain=d__Bacteria:capture_family=f__Burkholderiaceae:capture_genus=g__Rhodoferax:capture_order=o__Burkholderiales:capture_phylum=p__Proteobacteria:capture_species=s__Rhodoferax sp903945325:heptad=MCP-36H])0:5e-09[&&NHX:Sample_counter=rhizpot1--1||rhizpot3--2:Type_counter=capture--3:capture_class_counter=c__Gammaproteobacteria--3:capture_domain_counter=d__Bacteria--3:capture_family_counter=f__Burkholderiaceae--1||f__Xanthomonadaceae--2:capture_genus_counter=g__Rhodoferax--1||g__Xanthomonas_A--2:capture_order_counter=o__Burkholderiales--1||o__Xanthomonadales--2:capture_phylum_counter=p__Proteobacteria--3:capture_species_counter=s__Rhodoferax sp903945325--1||s__Xanthomonas_A sp017163755--2:gtdb_class_counter=:gtdb_domain_counter=:gtdb_family_counter=:gtdb_genus_counter=:gtdb_order_counter=:gtdb_phylum_counter=:gtdb_species_counter=:heptad_counter=MCP-36H--3:lbd_counter=:name=N638622:ref_name_counter=])0.774:0.0129217[&&NHX:Sample_counter=rhizpot1--3||rhizpot3--3:Type_counter=capture--6:besthit_avg=91.9:besthit_max=91.9:besthit_min=91.9:besthit_std=0:besthit_sum=91.9:bitscore_avg=105.0:bitscore_max=105.0:bitscore_min=105.0:bitscore_std=0:bitscore_sum=105.0:capture_class_counter=c__Gammaproteobacteria--6:capture_domain_counter=d__Bacteria--6:capture_family_counter=f__Burkholderiaceae--3||f__Nevskiaceae--1||f__Xanthomonadaceae--2:capture_genus_counter=g__Rhodoferax--3||g__Solimonas--1||g__Xanthomonas_A--2:capture_order_counter=o__Burkholderiales--3||o__Nevskiales--1||o__Xanthomonadales--2:capture_phylum_counter=p__Proteobacteria--6:capture_species_counter=s__Rhodoferax sp903945325--3||s__Solimonas terrae--1||s__Xanthomonas_A sp017163755--2:evalue_avg=4.61e-31:evalue_max=4.61e-31:evalue_min=4.61e-31:evalue_std=0:evalue_sum=4.61e-31:gapopen_avg=0.0:gapopen_max=0.0:gapopen_min=0.0:gapopen_std=0:gapopen_sum=0.0:gtdb_class_counter=:gtdb_domain_counter=:gtdb_family_counter=:gtdb_genus_counter=:gtdb_order_counter=:gtdb_phylum_counter=:gtdb_species_counter=:heptad_counter=MCP-36H--6:lbd_counter=:length_avg=62.0:length_max=62.0:length_min=62.0:length_std=0:length_sum=62.0:mismatch_avg=5.0:mismatch_max=5.0:mismatch_min=5.0:mismatch_std=0:mismatch_sum=5.0:name=N638623:qcovhsp_avg=100.0:qcovhsp_max=100.0:qcovhsp_min=100.0:qcovhsp_std=0:qcovhsp_sum=100.0:qend_avg=62.0:qend_max=62.0:qend_min=62.0:qend_std=0:qend_sum=62.0:qstart_avg=1.0:qstart_max=1.0:qstart_min=1.0:qstart_std=0:qstart_sum=1.0:ref_name_counter=GB_GCA_903839845.1_protein.faa_CAIMEA010000047.1_2@PF00015_full_PFAM.335.432--1:scovhsp_avg=63.9:scovhsp_max=63.9:scovhsp_min=63.9:scovhsp_std=0:scovhsp_sum=63.9:send_avg=82.0:send_max=82.0:send_min=82.0:send_std=0:send_sum=82.0:sstart_avg=21.0:sstart_max=21.0:sstart_min=21.0:sstart_std=0:sstart_sum=21.0],((05358cbc-1aac-44e1-a875-968dc5ba3315_3@MCPsignal.20.100:5e-09[&&NHX:Sample=rhizpot2:Type=capture:besthit=92.3:bitscore=131.0:capture_class=c__Gammaproteobacteria:capture_domain=d__Bacteria:capture_family=f__Pseudomonadaceae:capture_genus=g__Pseudomonas_E:capture_order=o__Pseudomonadales:capture_phylum=p__Proteobacteria:capture_species=s__Pseudomonas_E sp009834565:evalue=5.19e-41:gapopen=0.0:heptad=MCP-36H:length=78.0:mismatch=6.0:qcovhsp=97.5:qend=80.0:qstart=3.0:ref_name=GB_GCA_903839845.1_protein.faa_CAIMEA010000041.1_26@PF00015_full_PFAM.328.432:scovhsp=75.0:send=93.0:sstart=16.0],((cb687f33-fa53-4b6f-9fa7-ae082d597428_2@MCPsignal.417.492:0.10051[&&NHX:Sample=rhiztom3:Type=capture:capture_class=c__Alphaproteobacteria:capture_domain=d__Bacteria:capture_family=f__Xanthobacteraceae:capture_genus=g__Pseudolabrys:capture_order=o__Rhizobiales:capture_phylum=p__Proteobacteria:capture_species=s__Pseudolabrys sp001426945:heptad=MCP-36H],eb23e1f0-1f74-40c6-aabf-4e76b101be83_3@MCPsignal.302.455:0.205725[&&NHX:Sample=rhiztom2:Type=capture:besthit=67.1:bitscore=179.0:capture_class=c__Gammaproteobacteria:capture_domain=d__Bacteria:capture_family=f__Burkholderiaceae:capture_genus=g__Rhodoferax:capture_order=o__Burkholderiales:capture_phylum=p__Proteobacteria:capture_species=s__Rhodoferax sp002390825:evalue=2.74e-57:gapopen=0.0:heptad=MCP-36H:length=152.0:mismatch=50.0:qcovhsp=99.3:qend=153.0:qstart=2.0:ref_name=GB_GCA_903878085.1_protein.faa_CAIRGJ010000008.1_68@PF00015_full_PFAM.450.664:scovhsp=71.0:send=163.0:sstart=12.0])0.71:0.0676586[&&NHX:Sample_counter=rhiztom2--1||rhiztom3--1:Type_counter=capture--2:besthit_avg=67.1:besthit_max=67.1:besthit_min=67.1:besthit_std=0:besthit_sum=67.1:bitscore_avg=179.0:bitscore_max=179.0:bitscore_min=179.0:bitscore_std=0:bitscore_sum=179.0:capture_class_counter=c__Alphaproteobacteria--1||c__Gammaproteobacteria--1:capture_domain_counter=d__Bacteria--2:capture_family_counter=f__Burkholderiaceae--1||f__Xanthobacteraceae--1:capture_genus_counter=g__Pseudolabrys--1||g__Rhodoferax--1:capture_order_counter=o__Burkholderiales--1||o__Rhizobiales--1:capture_phylum_counter=p__Proteobacteria--2:capture_species_counter=s__Pseudolabrys sp001426945--1||s__Rhodoferax sp002390825--1:evalue_avg=2.74e-57:evalue_max=2.74e-57:evalue_min=2.74e-57:evalue_std=0:evalue_sum=2.74e-57:gapopen_avg=0.0:gapopen_max=0.0:gapopen_min=0.0:gapopen_std=0:gapopen_sum=0.0:gtdb_class_counter=:gtdb_domain_counter=:gtdb_family_counter=:gtdb_genus_counter=:gtdb_order_counter=:gtdb_phylum_counter=:gtdb_species_counter=:heptad_counter=MCP-36H--2:lbd_counter=:length_avg=152.0:length_max=152.0:length_min=152.0:length_std=0:length_sum=152.0:mismatch_avg=50.0:mismatch_max=50.0:mismatch_min=50.0:mismatch_std=0:mismatch_sum=50.0:name=N638627:qcovhsp_avg=99.3:qcovhsp_max=99.3:qcovhsp_min=99.3:qcovhsp_std=0:qcovhsp_sum=99.3:qend_avg=153.0:qend_max=153.0:qend_min=153.0:qend_std=0:qend_sum=153.0:qstart_avg=2.0:qstart_max=2.0:qstart_min=2.0:qstart_std=0:qstart_sum=2.0:ref_name_counter=GB_GCA_903878085.1_protein.faa_CAIRGJ010000008.1_68@PF00015_full_PFAM.450.664--1:scovhsp_avg=71.0:scovhsp_max=71.0:scovhsp_min=71.0:scovhsp_std=0:scovhsp_sum=71.0:send_avg=163.0:send_max=163.0:send_min=163.0:send_std=0:send_sum=163.0:sstart_avg=12.0:sstart_max=12.0:sstart_min=12.0:sstart_std=0:sstart_sum=12.0],2dfed8b3-cc8a-4eed-b9c3-a78b8f02e36f_3@MCPsignal.20.89:5e-09[&&NHX:Sample=rhizpot2:Type=capture:besthit=91.0:bitscore=112.0:capture_class=c__Gammaproteobacteria:capture_domain=d__Bacteria:capture_family=f__Xanthomonadaceae:capture_genus=g__Pseudoxanthomonas:capture_order=o__Xanthomonadales:capture_phylum=p__Proteobacteria:capture_species=s__Pseudoxanthomonas suwonensis_A:evalue=6.78e-34:gapopen=0.0:heptad=MCP-36H:length=67.0:mismatch=6.0:qcovhsp=97.1:qend=69.0:qstart=3.0:ref_name=GB_GCA_903839845.1_protein.faa_CAIMEA010000041.1_26@PF00015_full_PFAM.328.432:scovhsp=64.4:send=82.0:sstart=16.0])0:5e-09[&&NHX:Sample_counter=rhizpot2--1||rhiztom2--1||rhiztom3--1:Type_counter=capture--3:besthit_avg=79.05:besthit_max=91.0:besthit_min=67.1:besthit_std=16.899852070358488:besthit_sum=158.1:bitscore_avg=145.5:bitscore_max=179.0:bitscore_min=112.0:bitscore_std=47.37615433949868:bitscore_sum=291.0:capture_class_counter=c__Alphaproteobacteria--1||c__Gammaproteobacteria--2:capture_domain_counter=d__Bacteria--3:capture_family_counter=f__Burkholderiaceae--1||f__Xanthobacteraceae--1||f__Xanthomonadaceae--1:capture_genus_counter=g__Pseudolabrys--1||g__Pseudoxanthomonas--1||g__Rhodoferax--1:capture_order_counter=o__Burkholderiales--1||o__Rhizobiales--1||o__Xanthomonadales--1:capture_phylum_counter=p__Proteobacteria--3:capture_species_counter=s__Pseudolabrys sp001426945--1||s__Pseudoxanthomonas suwonensis_A--1||s__Rhodoferax sp002390825--1:evalue_avg=3.39e-34:evalue_max=6.78e-34:evalue_min=2.74e-57:evalue_std=4.794183976444792e-34:evalue_sum=6.78e-34:gapopen_avg=0.0:gapopen_max=0.0:gapopen_min=0.0:gapopen_std=0.0:gapopen_sum=0.0:gtdb_class_counter=:gtdb_domain_counter=:gtdb_family_counter=:gtdb_genus_counter=:gtdb_order_counter=:gtdb_phylum_counter=:gtdb_species_counter=:heptad_counter=MCP-36H--3:lbd_counter=:length_avg=109.5:length_max=152.0:length_min=67.0:length_std=60.10407640085654:length_sum=219.0:mismatch_avg=28.0:mismatch_max=50.0:mismatch_min=6.0:mismatch_std=31.11269837220809:mismatch_sum=56.0:name=N638629:qcovhsp_avg=98.19999999999999:qcovhsp_max=99.3:qcovhsp_min=97.1:qcovhsp_std=1.5556349186104066:qcovhsp_sum=196.39999999999998:qend_avg=111.0:qend_max=153.0:qend_min=69.0:qend_std=59.39696961966999:qend_sum=222.0:qstart_avg=2.5:qstart_max=3.0:qstart_min=2.0:qstart_std=0.7071067811865476:qstart_sum=5.0:ref_name_counter=GB_GCA_903839845.1_protein.faa_CAIMEA010000041.1_26@PF00015_full_PFAM.328.432--1||GB_GCA_903878085.1_protein.faa_CAIRGJ010000008.1_68@PF00015_full_PFAM.450.664--1:scovhsp_avg=67.7:scovhsp_max=71.0:scovhsp_min=64.4:scovhsp_std=4.66690475583121:scovhsp_sum=135.4:send_avg=122.5:send_max=163.0:send_min=82.0:send_std=57.27564927611035:send_sum=245.0:sstart_avg=14.0:sstart_max=16.0:sstart_min=12.0:sstart_std=2.8284271247461903:sstart_sum=28.0])0.873:0.0551385[&&NHX:Sample_counter=rhizpot2--2||rhiztom2--1||rhiztom3--1:Type_counter=capture--4:besthit_avg=83.46666666666665:besthit_max=92.3:besthit_min=67.1:besthit_std=14.18884538408018:besthit_sum=250.39999999999998:bitscore_avg=140.66666666666666:bitscore_max=179.0:bitscore_min=112.0:bitscore_std=34.530180036213736:bitscore_sum=422.0:capture_class_counter=c__Alphaproteobacteria--1||c__Gammaproteobacteria--3:capture_domain_counter=d__Bacteria--4:capture_family_counter=f__Burkholderiaceae--1||f__Pseudomonadaceae--1||f__Xanthobacteraceae--1||f__Xanthomonadaceae--1:capture_genus_counter=g__Pseudolabrys--1||g__Pseudomonas_E--1||g__Pseudoxanthomonas--1||g__Rhodoferax--1:capture_order_counter=o__Burkholderiales--1||o__Pseudomonadales--1||o__Rhizobiales--1||o__Xanthomonadales--1:capture_phylum_counter=p__Proteobacteria--4:capture_species_counter=s__Pseudolabrys sp001426945--1||s__Pseudomonas_E sp009834565--1||s__Pseudoxanthomonas suwonensis_A--1||s__Rhodoferax sp002390825--1:evalue_avg=2.260000173e-34:evalue_max=6.78e-34:evalue_min=2.74e-57:evalue_std=3.9144346752832766e-34:evalue_sum=6.780000519e-34:gapopen_avg=0.0:gapopen_max=0.0:gapopen_min=0.0:gapopen_std=0.0:gapopen_sum=0.0:gtdb_class_counter=:gtdb_domain_counter=:gtdb_family_counter=:gtdb_genus_counter=:gtdb_order_counter=:gtdb_phylum_counter=:gtdb_species_counter=:heptad_counter=MCP-36H--4:lbd_counter=:length_avg=99.0:length_max=152.0:length_min=67.0:length_std=46.22769732530488:length_sum=297.0:mismatch_avg=20.666666666666668:mismatch_max=50.0:mismatch_min=6.0:mismatch_std=25.40341184434353:mismatch_sum=62.0:name=N638630:qcovhsp_avg=97.96666666666665:qcovhsp_max=99.3:qcovhsp_min=97.1:qcovhsp_std=1.1718930554164635:qcovhsp_sum=293.9:qend_avg=100.66666666666667:qend_max=153.0:qend_min=69.0:qend_std=45.654499595695206:qend_sum=302.0:qstart_avg=2.6666666666666665:qstart_max=3.0:qstart_min=2.0:qstart_std=0.5773502691896258:qstart_sum=8.0:ref_name_counter=GB_GCA_903839845.1_protein.faa_CAIMEA010000041.1_26@PF00015_full_PFAM.328.432--2||GB_GCA_903878085.1_protein.faa_CAIRGJ010000008.1_68@PF00015_full_PFAM.450.664--1:scovhsp_avg=70.13333333333334:scovhsp_max=75.0:scovhsp_min=64.4:scovhsp_std=5.352880844305551:scovhsp_sum=210.4:send_avg=112.66666666666667:send_max=163.0:send_min=82.0:send_std=43.93555887129847:send_sum=338.0:sstart_avg=14.666666666666666:sstart_max=16.0:sstart_min=12.0:sstart_std=2.3094010767585034:sstart_sum=44.0],((2dd97dc6-28f0-4439-8944-12f06958b622_4@MCPsignal.23.96:0.0130056[&&NHX:Sample=rhizpot1:Type=capture:capture_class=c__Gammaproteobacteria:capture_domain=d__Bacteria:capture_family=f__Nevskiaceae:capture_genus=g__Solimonas:capture_order=o__Nevskiales:capture_phylum=p__Proteobacteria:capture_species=s__Solimonas terrae:heptad=MCP-36H],ab67d3e2-fea6-4e7b-956e-b96a22a2aa94_4@MCPsignal.522.604:5e-09[&&NHX:Sample=rhizpot3:Type=capture:capture_class=c__Gammaproteobacteria:capture_domain=d__Bacteria:capture_family=f__Nevskiaceae:capture_genus=g__Solimonas:capture_order=o__Nevskiales:capture_phylum=p__Proteobacteria:capture_species=s__Solimonas terrae:heptad=MCP-36H])0.786:0.0120846[&&NHX:Sample_counter=rhizpot1--1||rhizpot3--1:Type_counter=capture--2:capture_class_counter=c__Gammaproteobacteria--2:capture_domain_counter=d__Bacteria--2:capture_family_counter=f__Nevskiaceae--2:capture_genus_counter=g__Solimonas--2:capture_order_counter=o__Nevskiales--2:capture_phylum_counter=p__Proteobacteria--2:capture_species_counter=s__Solimonas terrae--2:gtdb_class_counter=:gtdb_domain_counter=:gtdb_family_counter=:gtdb_genus_counter=:gtdb_order_counter=:gtdb_phylum_counter=:gtdb_species_counter=:heptad_counter=MCP-36H--2:lbd_counter=:name=N638633:ref_name_counter=],(((((((f98d714c-e9b9-40f9-a185-b98eb3a50748_4@MCPsignal.85.201:0.039573[&&NHX:Sample=rhiztom1:Type=capture:besthit=74.6:bitscore=144.0:capture_class=c__Alphaproteobacteria:capture_domain=d__Bacteria:capture_family=f__Xanthobacteraceae:capture_genus=g__Pseudolabrys:capture_order=o__Rhizobiales:capture_phylum=p__Proteobacteria:capture_species=s__Pseudolabrys sp001426945:evalue=1.81e-44:gapopen=2.0:heptad=MCP-36H:length=118.0:mismatch=28.0:qcovhsp=100.0:qend=116.0:qstart=1.0:ref_name=GB_GCA_018240595.1_protein.faa_JAFEFL010000021.1_10@PF00015_full_PFAM.342.529:scovhsp=63.1:send=164.0:sstart=47.0],ab5e06d0-3ba9-4101-8729-03d153bff46b_6@MCPsignal.164.284:5e-09[&&NHX:Sample=rhiztom1:Type=capture:besthit=99.2:bitscore=110.0:capture_class=c__Alphaproteobacteria:capture_domain=d__Bacteria:capture_family=f__Xanthobacteraceae:capture_genus=g__Pseudolabrys:capture_order=o__Rhizobiales:capture_phylum=p__Proteobacteria:capture_species=s__Pseudolabrys sp001426945:evalue=4.36e-31:gapopen=0.0:heptad=MCP-36H:length=119.0:mismatch=1.0:qcovhsp=99.2:qend=119.0:qstart=1.0:ref_name=RS_GCF_001426945.1_protein.faa_NZ_LMFS01000001.1_3277@PF00015_full_PFAM.336.524:scovhsp=63.3:send=160.0:sstart=42.0])0:5e-09[&&NHX:Sample_counter=rhiztom1--2:Type_counter=capture--2:besthit_avg=86.9:besthit_max=99.2:besthit_min=74.6:besthit_std=17.394826817189074:besthit_sum=173.8:bitscore_avg=127.0:bitscore_max=144.0:bitscore_min=110.0:bitscore_std=24.041630560342615:bitscore_sum=254.0:capture_class_counter=c__Alphaproteobacteria--2:capture_domain_counter=d__Bacteria--2:capture_family_counter=f__Xanthobacteraceae--2:capture_genus_counter=g__Pseudolabrys--2:capture_order_counter=o__Rhizobiales--2:capture_phylum_counter=p__Proteobacteria--2:capture_species_counter=s__Pseudolabrys sp001426945--2:evalue_avg=2.1800000000000906e-31:evalue_max=4.36e-31:evalue_min=1.81e-44:evalue_std=3.0829855659732192e-31:evalue_sum=4.360000000000181e-31:gapopen_avg=1.0:gapopen_max=2.0:gapopen_min=0.0:gapopen_std=1.4142135623730951:gapopen_sum=2.0:gtdb_class_counter=:gtdb_domain_counter=:gtdb_family_counter=:gtdb_genus_counter=:gtdb_order_counter=:gtdb_phylum_counter=:gtdb_species_counter=:heptad_counter=MCP-36H--2:lbd_counter=:length_avg=118.5:length_max=119.0:length_min=118.0:length_std=0.7071067811865476:length_sum=237.0:mismatch_avg=14.5:mismatch_max=28.0:mismatch_min=1.0:mismatch_std=19.091883092036785:mismatch_sum=29.0:name=N638636:qcovhsp_avg=99.6:qcovhsp_max=100.0:qcovhsp_min=99.2:qcovhsp_std=0.565685424949236:qcovhsp_sum=199.2:qend_avg=117.5:qend_max=119.0:qend_min=116.0:qend_std=2.1213203435596424:qend_sum=235.0:qstart_avg=1.0:qstart_max=1.0:qstart_min=1.0:qstart_std=0.0:qstart_sum=2.0:ref_name_counter=GB_GCA_018240595.1_protein.faa_JAFEFL010000021.1_10@PF00015_full_PFAM.342.529--1||RS_GCF_001426945.1_protein.faa_NZ_LMFS01000001.1_3277@PF00015_full_PFAM.336.524--1:scovhsp_avg=63.2:scovhsp_max=63.3:scovhsp_min=63.1:scovhsp_std=0.1414213562373065:scovhsp_sum=126.4:send_avg=162.0:send_max=164.0:send_min=160.0:send_std=2.8284271247461903:send_sum=324.0:sstart_avg=44.5:sstart_max=47.0:sstart_min=42.0:sstart_std=3.5355339059327378:sstart_sum=89.0],(((8270dbd5-f19f-42f3-a7ac-b6d529f46902_3@MCPsignal.22.154:5e-09[&&NHX:Sample=rhiztom3:Type=capture:besthit=99.2:bitscore=132.0:capture_class=c__Alphaproteobacteria:capture_domain=d__Bacteria:capture_family=f__Xanthobacteraceae:capture_genus=g__Pseudolabrys:capture_order=o__Rhizobiales:capture_phylum=p__Proteobacteria:capture_species=s__Pseudolabrys sp001426945:evalue=1.7e-39:gapopen=0.0:heptad=MCP-36H:length=131.0:mismatch=1.0:qcovhsp=99.2:qend=131.0:qstart=1.0:ref_name=RS_GCF_001426945.1_protein.faa_NZ_LMFS01000001.1_3277@PF00015_full_PFAM.336.524:scovhsp=69.7:send=160.0:sstart=30.0],2b5eca5e-5df1-46a1-aa92-d557659b0b54_3@MCPsignal.47.185:0.015061[&&NHX:Sample=rhiztom3:Type=capture:besthit=89.0:bitscore=148.0:capture_class=c__Alphaproteobacteria:capture_domain=d__Bacteria:capture_family=f__Xanthobacteraceae:capture_genus=g__Pseudolabrys:capture_order=o__Rhizobiales:capture_phylum=p__Proteobacteria:capture_species=s__Pseudolabrys sp001426945:evalue=8.85e-46:gapopen=0.0:heptad=MCP-36H:length=136.0:mismatch=15.0:qcovhsp=98.6:qend=138.0:qstart=3.0:ref_name=RS_GCF_001426945.1_protein.faa_NZ_LMFS01000001.1_3275@PF00015_full_PFAM.336.522:scovhsp=73.1:send=164.0:sstart=29.0])0:5e-09[&&NHX:Sample_counter=rhiztom3--2:Type_counter=capture--2:besthit_avg=94.1:besthit_max=99.2:besthit_min=89.0:besthit_std=7.2124891681027865:besthit_sum=188.2:bitscore_avg=140.0:bitscore_max=148.0:bitscore_min=132.0:bitscore_std=11.313708498984761:bitscore_sum=280.0:capture_class_counter=c__Alphaproteobacteria--2:capture_domain_counter=d__Bacteria--2:capture_family_counter=f__Xanthobacteraceae--2:capture_genus_counter=g__Pseudolabrys--2:capture_order_counter=o__Rhizobiales--2:capture_phylum_counter=p__Proteobacteria--2:capture_species_counter=s__Pseudolabrys sp001426945--2:evalue_avg=8.500004425e-40:evalue_max=1.7e-39:evalue_min=8.85e-46:evalue_std=1.2020809022276293e-39:evalue_sum=1.700000885e-39:gapopen_avg=0.0:gapopen_max=0.0:gapopen_min=0.0:gapopen_std=0.0:gapopen_sum=0.0:gtdb_class_counter=:gtdb_domain_counter=:gtdb_family_counter=:gtdb_genus_counter=:gtdb_order_counter=:gtdb_phylum_counter=:gtdb_species_counter=:heptad_counter=MCP-36H--2:lbd_counter=:length_avg=133.5:length_max=136.0:length_min=131.0:length_std=3.5355339059327378:length_sum=267.0:mismatch_avg=8.0:mismatch_max=15.0:mismatch_min=1.0:mismatch_std=9.899494936611665:mismatch_sum=16.0:name=N638639:qcovhsp_avg=98.9:qcovhsp_max=99.2:qcovhsp_min=98.6:qcovhsp_std=0.4242640687119345:qcovhsp_sum=197.8:qend_avg=134.5:qend_max=138.0:qend_min=131.0:qend_std=4.949747468305833:qend_sum=269.0:qstart_avg=2.0:qstart_max=3.0:qstart_min=1.0:qstart_std=1.4142135623730951:qstart_sum=4.0:ref_name_counter=RS_GCF_001426945.1_protein.faa_NZ_LMFS01000001.1_3275@PF00015_full_PFAM.336.522--1||RS_GCF_001426945.1_protein.faa_NZ_LMFS01000001.1_3277@PF00015_full_PFAM.336.524--1:scovhsp_avg=71.4:scovhsp_max=73.1:scovhsp_min=69.7:scovhsp_std=2.4041630560342555:scovhsp_sum=142.8:send_avg=162.0:send_max=164.0:send_min=160.0:send_std=2.8284271247461903:send_sum=324.0:sstart_avg=29.5:sstart_max=30.0:sstart_min=29.0:sstart_std=0.7071067811865476:sstart_sum=59.0],((((((5c9ecdb6-5c98-48b1-b714-e541f3bf7bd1_1@MCPsignal.234.363:5e-09[&&NHX:Sample=rhiztom1:Type=capture:besthit=99.2:bitscore=121.0:capture_class=c__Alphaproteobacteria:capture_domain=d__Bacteria:capture_family=f__Xanthobacteraceae:capture_genus=g__Pseudolabrys:capture_order=o__Rhizobiales:capture_phylum=p__Proteobacteria:capture_species=s__Pseudolabrys sp001426945:evalue=2.58e-35:gapopen=0.0:heptad=MCP-36H:length=125.0:mismatch=1.0:qcovhsp=96.9:qend=128.0:qstart=4.0:ref_name=RS_GCF_001426945.1_protein.faa_NZ_LMFS01000001.1_3277@PF00015_full_PFAM.336.524:scovhsp=66.5:send=160.0:sstart=36.0],95a12570-5856-4869-b008-48238effea83_6@MCPsignal.163.273:0.00749942[&&NHX:Sample=rhiztom3:Type=capture:besthit=100.0:bitscore=93.6:capture_class=c__Alphaproteobacteria:capture_domain=d__Bacteria:capture_family=f__Xanthobacteraceae:capture_genus=g__Pseudolabrys:capture_order=o__Rhizobiales:capture_phylum=p__Proteobacteria:capture_species=s__Pseudolabrys sp001426945:evalue=1.23e-24:gapopen=0.0:heptad=MCP-36H:length=108.0:mismatch=0.0:qcovhsp=98.2:qend=109.0:qstart=2.0:ref_name=RS_GCF_001426945.1_protein.faa_NZ_LMFS01000001.1_3277@PF00015_full_PFAM.336.524:scovhsp=57.4:send=160.0:sstart=53.0])0:5e-09[&&NHX:Sample_counter=rhiztom1--1||rhiztom3--1:Type_counter=capture--2:besthit_avg=99.6:besthit_max=100.0:besthit_min=99.2:besthit_std=0.565685424949236:besthit_sum=199.2:bitscore_avg=107.3:bitscore_max=121.0:bitscore_min=93.6:bitscore_std=19.374725804511407:bitscore_sum=214.6:capture_class_counter=c__Alphaproteobacteria--2:capture_domain_counter=d__Bacteria--2:capture_family_counter=f__Xanthobacteraceae--2:capture_genus_counter=g__Pseudolabrys--2:capture_order_counter=o__Rhizobiales--2:capture_phylum_counter=p__Proteobacteria--2:capture_species_counter=s__Pseudolabrys sp001426945--2:evalue_avg=6.150000000129e-25:evalue_max=1.23e-24:evalue_min=2.58e-35:evalue_std=8.697413408412102e-25:evalue_sum=1.2300000000258e-24:gapopen_avg=0.0:gapopen_max=0.0:gapopen_min=0.0:gapopen_std=0.0:gapopen_sum=0.0:gtdb_class_counter=:gtdb_domain_counter=:gtdb_family_counter=:gtdb_genus_counter=:gtdb_order_counter=:gtdb_phylum_counter=:gtdb_species_counter=:heptad_counter=MCP-36H--2:lbd_counter=:length_avg=116.5:length_max=125.0:length_min=108.0:length_std=12.020815280171307:length_sum=233.0:mismatch_avg=0.5:mismatch_max=1.0:mismatch_min=0.0:mismatch_std=0.7071067811865476:mismatch_sum=1.0:name=N638642:qcovhsp_avg=97.55000000000001:qcovhsp_max=98.2:qcovhsp_min=96.9:qcovhsp_std=0.9192388155425097:qcovhsp_sum=195.10000000000002:qend_avg=118.5:qend_max=128.0:qend_min=109.0:qend_std=13.435028842544403:qend_sum=237.0:qstart_avg=3.0:qstart_max=4.0:qstart_min=2.0:qstart_std=1.4142135623730951:qstart_sum=6.0:ref_name_counter=RS_GCF_001426945.1_protein.faa_NZ_LMFS01000001.1_3277@PF00015_full_PFAM.336.524--2:scovhsp_avg=61.95:scovhsp_max=66.5:scovhsp_min=57.4:scovhsp_std=6.434671708797584:scovhsp_sum=123.9:send_avg=160.0:send_max=160.0:send_min=160.0:send_std=0.0:send_sum=320.0:sstart_avg=44.5:sstart_max=53.0:sstart_min=36.0:sstart_std=12.020815280171307:sstart_sum=89.0],(a21e291e-e251-48c8-9b59-b38c5fa7fd10_1@MCPsignal.188.315:0.00659205[&&NHX:Sample=rhiztom3:Type=capture:besthit=98.4:bitscore=119.0:capture_class=c__Alphaproteobacteria:capture_domain=d__Bacteria:capture_family=f__Xanthobacteraceae:capture_genus=g__Pseudolabrys:capture_order=o__Rhizobiales:capture_phylum=p__Proteobacteria:capture_species=s__Pseudolabrys sp001426945:evalue=2.73e-34:gapopen=0.0:heptad=MCP-36H:length=125.0:mismatch=2.0:qcovhsp=98.4:qend=126.0:qstart=2.0:ref_name=RS_GCF_001426945.1_protein.faa_NZ_LMFS01000001.1_3277@PF00015_full_PFAM.336.524:scovhsp=66.5:send=160.0:sstart=36.0],0fc44083-f228-4806-af61-d92024cb575f_4@MCPsignal.96.223:0.0715144[&&NHX:Sample=rhiztom2:Type=capture:capture_class=c__Alphaproteobacteria:capture_domain=d__Bacteria:capture_family=f__Xanthobacteraceae:capture_genus=g__Pseudolabrys:capture_order=o__Rhizobiales:capture_phylum=p__Proteobacteria:capture_species=s__Pseudolabrys sp001426945:heptad=MCP-36H])0:5e-09[&&NHX:Sample_counter=rhiztom2--1||rhiztom3--1:Type_counter=capture--2:besthit_avg=98.4:besthit_max=98.4:besthit_min=98.4:besthit_std=0:besthit_sum=98.4:bitscore_avg=119.0:bitscore_max=119.0:bitscore_min=119.0:bitscore_std=0:bitscore_sum=119.0:capture_class_counter=c__Alphaproteobacteria--2:capture_domain_counter=d__Bacteria--2:capture_family_counter=f__Xanthobacteraceae--2:capture_genus_counter=g__Pseudolabrys--2:capture_order_counter=o__Rhizobiales--2:capture_phylum_counter=p__Proteobacteria--2:capture_species_counter=s__Pseudolabrys sp001426945--2:evalue_avg=2.73e-34:evalue_max=2.73e-34:evalue_min=2.73e-34:evalue_std=0:evalue_sum=2.73e-34:gapopen_avg=0.0:gapopen_max=0.0:gapopen_min=0.0:gapopen_std=0:gapopen_sum=0.0:gtdb_class_counter=:gtdb_domain_counter=:gtdb_family_counter=:gtdb_genus_counter=:gtdb_order_counter=:gtdb_phylum_counter=:gtdb_species_counter=:heptad_counter=MCP-36H--2:lbd_counter=:length_avg=125.0:length_max=125.0:length_min=125.0:length_std=0:length_sum=125.0:mismatch_avg=2.0:mismatch_max=2.0:mismatch_min=2.0:mismatch_std=0:mismatch_sum=2.0:name=N638645:qcovhsp_avg=98.4:qcovhsp_max=98.4:qcovhsp_min=98.4:qcovhsp_std=0:qcovhsp_sum=98.4:qend_avg=126.0:qend_max=126.0:qend_min=126.0:qend_std=0:qend_sum=126.0:qstart_avg=2.0:qstart_max=2.0:qstart_min=2.0:qstart_std=0:qstart_sum=2.0:ref_name_counter=RS_GCF_001426945.1_protein.faa_NZ_LMFS01000001.1_3277@PF00015_full_PFAM.336.524--1:scovhsp_avg=66.5:scovhsp_max=66.5:scovhsp_min=66.5:scovhsp_std=0:scovhsp_sum=66.5:send_avg=160.0:send_max=160.0:send_min=160.0:send_std=0:send_sum=160.0:sstart_avg=36.0:sstart_max=36.0:sstart_min=36.0:sstart_std=0:sstart_sum=36.0])0.909:0.0122145[&&NHX:Sample_counter=rhiztom1--1||rhiztom2--1||rhiztom3--2:Type_counter=capture--4:besthit_avg=99.2:besthit_max=100.0:besthit_min=98.4:besthit_std=0.7999999999999972:besthit_sum=297.6:bitscore_avg=111.2:bitscore_max=121.0:bitscore_min=93.6:bitscore_std=15.274815874504023:bitscore_sum=333.6:capture_class_counter=c__Alphaproteobacteria--4:capture_domain_counter=d__Bacteria--4:capture_family_counter=f__Xanthobacteraceae--4:capture_genus_counter=g__Pseudolabrys--4:capture_order_counter=o__Rhizobiales--4:capture_phylum_counter=p__Proteobacteria--4:capture_species_counter=s__Pseudolabrys sp001426945--4:evalue_avg=4.100000000996e-25:evalue_max=1.23e-24:evalue_min=2.58e-35:evalue_std=7.101408310169836e-25:evalue_sum=1.2300000002988e-24:gapopen_avg=0.0:gapopen_max=0.0:gapopen_min=0.0:gapopen_std=0.0:gapopen_sum=0.0:gtdb_class_counter=:gtdb_domain_counter=:gtdb_family_counter=:gtdb_genus_counter=:gtdb_order_counter=:gtdb_phylum_counter=:gtdb_species_counter=:heptad_counter=MCP-36H--4:lbd_counter=:length_avg=119.33333333333333:length_max=125.0:length_min=108.0:length_std=9.814954576223638:length_sum=358.0:mismatch_avg=1.0:mismatch_max=2.0:mismatch_min=0.0:mismatch_std=1.0:mismatch_sum=3.0:name=N638646:qcovhsp_avg=97.83333333333333:qcovhsp_max=98.4:qcovhsp_min=96.9:qcovhsp_std=0.814452781524707:qcovhsp_sum=293.5:qend_avg=121.0:qend_max=128.0:qend_min=109.0:qend_std=10.44030650891055:qend_sum=363.0:qstart_avg=2.6666666666666665:qstart_max=4.0:qstart_min=2.0:qstart_std=1.1547005383792515:qstart_sum=8.0:ref_name_counter=RS_GCF_001426945.1_protein.faa_NZ_LMFS01000001.1_3277@PF00015_full_PFAM.336.524--3:scovhsp_avg=63.46666666666667:scovhsp_max=66.5:scovhsp_min=57.4:scovhsp_std=5.253887449625595:scovhsp_sum=190.4:send_avg=160.0:send_max=160.0:send_min=160.0:send_std=0.0:send_sum=480.0:sstart_avg=41.666666666666664:sstart_max=53.0:sstart_min=36.0:sstart_std=9.814954576223638:sstart_sum=125.0],489411f4-b0cf-5d99-b5cc-309f553ac349_2@MCPsignal.52.180:5e-09[&&NHX:Sample=rhiztom2:Type=capture:besthit=99.2:bitscore=123.0:capture_class=c__Alphaproteobacteria:capture_domain=d__Bacteria:capture_family=f__Xanthobacteraceae:capture_genus=g__Pseudolabrys:capture_order=o__Rhizobiales:capture_phylum=p__Proteobacteria:capture_species=s__Pseudolabrys sp001426945:evalue=4.37e-36:gapopen=0.0:heptad=MCP-36H:length=126.0:mismatch=1.0:qcovhsp=98.4:qend=127.0:qstart=2.0:ref_name=RS_GCF_001426945.1_protein.faa_NZ_LMFS01000001.1_3277@PF00015_full_PFAM.336.524:scovhsp=67.0:send=160.0:sstart=35.0])0.818:0.0116206[&&NHX:Sample_counter=rhiztom1--1||rhiztom2--2||rhiztom3--2:Type_counter=capture--5:besthit_avg=99.2:besthit_max=100.0:besthit_min=98.4:besthit_std=0.6531972647421785:besthit_sum=396.8:bitscore_avg=114.15:bitscore_max=123.0:bitscore_min=93.6:bitscore_std=13.796980345954934:bitscore_sum=456.6:capture_class_counter=c__Alphaproteobacteria--5:capture_domain_counter=d__Bacteria--5:capture_family_counter=f__Xanthobacteraceae--5:capture_genus_counter=g__Pseudolabrys--5:capture_order_counter=o__Rhizobiales--5:capture_phylum_counter=p__Proteobacteria--5:capture_species_counter=s__Pseudolabrys sp001426945--5:evalue_avg=3.0750000007579253e-25:evalue_max=1.23e-24:evalue_min=4.37e-36:evalue_std=6.149999999494717e-25:evalue_sum=1.2300000003031701e-24:gapopen_avg=0.0:gapopen_max=0.0:gapopen_min=0.0:gapopen_std=0.0:gapopen_sum=0.0:gtdb_class_counter=:gtdb_domain_counter=:gtdb_family_counter=:gtdb_genus_counter=:gtdb_order_counter=:gtdb_phylum_counter=:gtdb_species_counter=:heptad_counter=MCP-36H--5:lbd_counter=:length_avg=121.0:length_max=126.0:length_min=108.0:length_std=8.679477710861024:length_sum=484.0:mismatch_avg=1.0:mismatch_max=2.0:mismatch_min=0.0:mismatch_std=0.816496580927726:mismatch_sum=4.0:name=N638648:qcovhsp_avg=97.975:qcovhsp_max=98.4:qcovhsp_min=96.9:qcovhsp_std=0.7228416147400477:qcovhsp_sum=391.9:qend_avg=122.5:qend_max=128.0:qend_min=109.0:qend_std=9.03696114115064:qend_sum=490.0:qstart_avg=2.5:qstart_max=4.0:qstart_min=2.0:qstart_std=1.0:qstart_sum=10.0:ref_name_counter=RS_GCF_001426945.1_protein.faa_NZ_LMFS01000001.1_3277@PF00015_full_PFAM.336.524--4:scovhsp_avg=64.35:scovhsp_max=67.0:scovhsp_min=57.4:scovhsp_std=4.6393246634971925:scovhsp_sum=257.4:send_avg=160.0:send_max=160.0:send_min=160.0:send_std=0.0:send_sum=640.0:sstart_avg=40.0:sstart_max=53.0:sstart_min=35.0:sstart_std=8.679477710861024:sstart_sum=160.0],(5dca248b-83f7-4ba6-8c3d-68ef6e2c1a93_4@MCPsignal.21.151:5e-09[&&NHX:Sample=rhiztom2:Type=capture:besthit=98.4:bitscore=125.0:capture_class=c__Alphaproteobacteria:capture_domain=d__Bacteria:capture_family=f__Xanthobacteraceae:capture_genus=g__Pseudolabrys:capture_order=o__Rhizobiales:capture_phylum=p__Proteobacteria:capture_species=s__Pseudolabrys sp001426945:evalue=8.29e-37:gapopen=0.0:heptad=MCP-36H:length=128.0:mismatch=2.0:qcovhsp=98.5:qend=129.0:qstart=2.0:ref_name=RS_GCF_001426945.1_protein.faa_NZ_LMFS01000001.1_3277@PF00015_full_PFAM.336.524:scovhsp=68.1:send=160.0:sstart=33.0],ef926a3f-5c66-41bd-bade-906d43b00b97_4@MCPsignal.21.151:0.00642686[&&NHX:Sample=rhiztom2:Type=capture:besthit=72.9:bitscore=157.0:capture_class=c__Alphaproteobacteria:capture_domain=d__Bacteria:capture_family=f__Xanthobacteraceae:capture_genus=g__Pseudolabrys:capture_order=o__Rhizobiales:capture_phylum=p__Proteobacteria:capture_species=s__Pseudolabrys sp001426945:evalue=2.18e-49:gapopen=0.0:heptad=MCP-36H:length=129.0:mismatch=35.0:qcovhsp=99.2:qend=130.0:qstart=2.0:ref_name=GB_GCA_018240595.1_protein.faa_JAFEFL010000021.1_10@PF00015_full_PFAM.342.529:scovhsp=69.0:send=164.0:sstart=36.0])0.806:0.0104648[&&NHX:Sample_counter=rhiztom2--2:Type_counter=capture--2:besthit_avg=85.65:besthit_max=98.4:besthit_min=72.9:besthit_std=18.031222920256962:besthit_sum=171.3:bitscore_avg=141.0:bitscore_max=157.0:bitscore_min=125.0:bitscore_std=22.627416997969522:bitscore_sum=282.0:capture_class_counter=c__Alphaproteobacteria--2:capture_domain_counter=d__Bacteria--2:capture_family_counter=f__Xanthobacteraceae--2:capture_genus_counter=g__Pseudolabrys--2:capture_order_counter=o__Rhizobiales--2:capture_phylum_counter=p__Proteobacteria--2:capture_species_counter=s__Pseudolabrys sp001426945--2:evalue_avg=4.14500000000109e-37:evalue_max=8.29e-37:evalue_min=2.18e-49:evalue_std=5.861915216034938e-37:evalue_sum=8.29000000000218e-37:gapopen_avg=0.0:gapopen_max=0.0:gapopen_min=0.0:gapopen_std=0.0:gapopen_sum=0.0:gtdb_class_counter=:gtdb_domain_counter=:gtdb_family_counter=:gtdb_genus_counter=:gtdb_order_counter=:gtdb_phylum_counter=:gtdb_species_counter=:heptad_counter=MCP-36H--2:lbd_counter=:length_avg=128.5:length_max=129.0:length_min=128.0:length_std=0.7071067811865476:length_sum=257.0:mismatch_avg=18.5:mismatch_max=35.0:mismatch_min=2.0:mismatch_std=23.33452377915607:mismatch_sum=37.0:name=N638651:qcovhsp_avg=98.85:qcovhsp_max=99.2:qcovhsp_min=98.5:qcovhsp_std=0.4949747468305853:qcovhsp_sum=197.7:qend_avg=129.5:qend_max=130.0:qend_min=129.0:qend_std=0.7071067811865476:qend_sum=259.0:qstart_avg=2.0:qstart_max=2.0:qstart_min=2.0:qstart_std=0.0:qstart_sum=4.0:ref_name_counter=GB_GCA_018240595.1_protein.faa_JAFEFL010000021.1_10@PF00015_full_PFAM.342.529--1||RS_GCF_001426945.1_protein.faa_NZ_LMFS01000001.1_3277@PF00015_full_PFAM.336.524--1:scovhsp_avg=68.55:scovhsp_max=69.0:scovhsp_min=68.1:scovhsp_std=0.6363961030678968:scovhsp_sum=137.1:send_avg=162.0:send_max=164.0:send_min=160.0:send_std=2.8284271247461903:send_sum=324.0:sstart_avg=34.5:sstart_max=36.0:sstart_min=33.0:sstart_std=2.1213203435596424:sstart_sum=69.0])0.669:0.00400892[&&NHX:Sample_counter=rhiztom1--1||rhiztom2--4||rhiztom3--2:Type_counter=capture--7:besthit_avg=94.68333333333334:besthit_max=100.0:besthit_min=72.9:besthit_std=10.68838933921602:besthit_sum=568.1:bitscore_avg=123.10000000000001:bitscore_max=157.0:bitscore_min=93.6:bitscore_std=20.220286842673623:bitscore_sum=738.6:capture_class_counter=c__Alphaproteobacteria--7:capture_domain_counter=d__Bacteria--7:capture_family_counter=f__Xanthobacteraceae--7:capture_genus_counter=g__Pseudolabrys--7:capture_order_counter=o__Rhizobiales--7:capture_phylum_counter=p__Proteobacteria--7:capture_species_counter=s__Pseudolabrys sp001426945--7:evalue_avg=2.0500000005066653e-25:evalue_max=1.23e-24:evalue_min=2.18e-49:evalue_std=5.021453972457301e-25:evalue_sum=1.2300000003039992e-24:gapopen_avg=0.0:gapopen_max=0.0:gapopen_min=0.0:gapopen_std=0.0:gapopen_sum=0.0:gtdb_class_counter=:gtdb_domain_counter=:gtdb_family_counter=:gtdb_genus_counter=:gtdb_order_counter=:gtdb_phylum_counter=:gtdb_species_counter=:heptad_counter=MCP-36H--7:lbd_counter=:length_avg=123.5:length_max=129.0:length_min=108.0:length_std=7.76530746332687:length_sum=741.0:mismatch_avg=6.833333333333333:mismatch_max=35.0:mismatch_min=0.0:mismatch_std=13.819068950789221:mismatch_sum=41.0:name=N638652:qcovhsp_avg=98.26666666666667:qcovhsp_max=99.2:qcovhsp_min=96.9:qcovhsp_std=0.75277265270908:qcovhsp_sum=589.6:qend_avg=124.83333333333333:qend_max=130.0:qend_min=109.0:qend_std=7.884584115009914:qend_sum=749.0:qstart_avg=2.3333333333333335:qstart_max=4.0:qstart_min=2.0:qstart_std=0.816496580927726:qstart_sum=14.0:ref_name_counter=GB_GCA_018240595.1_protein.faa_JAFEFL010000021.1_10@PF00015_full_PFAM.342.529--1||RS_GCF_001426945.1_protein.faa_NZ_LMFS01000001.1_3277@PF00015_full_PFAM.336.524--5:scovhsp_avg=65.75:scovhsp_max=69.0:scovhsp_min=57.4:scovhsp_std=4.2070179462417325:scovhsp_sum=394.5:send_avg=160.66666666666666:send_max=164.0:send_min=160.0:send_std=1.632993161855452:send_sum=964.0:sstart_avg=38.166666666666664:sstart_max=53.0:sstart_min=33.0:sstart_std=7.359800721939873:sstart_sum=229.0],(((1cd97290-0efd-444f-8c83-d268f5f71598_3@MCPsignal.79.210:1.8e-08[&&NHX:Sample=rhiztom2:Type=capture:besthit=99.2:bitscore=130.0:capture_class=c__Alphaproteobacteria:capture_domain=d__Bacteria:capture_family=f__Xanthobacteraceae:capture_genus=g__Pseudolabrys:capture_order=o__Rhizobiales:capture_phylum=p__Proteobacteria:capture_species=s__Pseudolabrys sp001426945:evalue=1.32e-38:gapopen=0.0:heptad=MCP-36H:length=130.0:mismatch=1.0:qcovhsp=99.2:qend=130.0:qstart=1.0:ref_name=RS_GCF_001426945.1_protein.faa_NZ_LMFS01000001.1_3277@PF00015_full_PFAM.336.524:scovhsp=69.1:send=160.0:sstart=31.0],1baf6b1d-570e-4773-a161-17d267259a79_6@MCPsignal.48.172:0.01393[&&NHX:Sample=rhiztom1:Type=capture:besthit=98.4:bitscore=115.0:capture_class=c__Alphaproteobacteria:capture_domain=d__Bacteria:capture_family=f__Xanthobacteraceae:capture_genus=g__Pseudolabrys:capture_order=o__Rhizobiales:capture_phylum=p__Proteobacteria:capture_species=s__Pseudolabrys sp001426945:evalue=3.93e-33:gapopen=0.0:heptad=MCP-36H:length=123.0:mismatch=2.0:qcovhsp=99.2:qend=123.0:qstart=1.0:ref_name=RS_GCF_001426945.1_protein.faa_NZ_LMFS01000001.1_3277@PF00015_full_PFAM.336.524:scovhsp=65.4:send=160.0:sstart=38.0])0:1.8e-08[&&NHX:Sample_counter=rhiztom1--1||rhiztom2--1:Type_counter=capture--2:besthit_avg=98.80000000000001:besthit_max=99.2:besthit_min=98.4:besthit_std=0.565685424949236:besthit_sum=197.60000000000002:bitscore_avg=122.5:bitscore_max=130.0:bitscore_min=115.0:bitscore_std=10.606601717798213:bitscore_sum=245.0:capture_class_counter=c__Alphaproteobacteria--2:capture_domain_counter=d__Bacteria--2:capture_family_counter=f__Xanthobacteraceae--2:capture_genus_counter=g__Pseudolabrys--2:capture_order_counter=o__Rhizobiales--2:capture_phylum_counter=p__Proteobacteria--2:capture_species_counter=s__Pseudolabrys sp001426945--2:evalue_avg=1.9650066e-33:evalue_max=3.93e-33:evalue_min=1.32e-38:evalue_std=2.77892031625362e-33:evalue_sum=3.9300132e-33:gapopen_avg=0.0:gapopen_max=0.0:gapopen_min=0.0:gapopen_std=0.0:gapopen_sum=0.0:gtdb_class_counter=:gtdb_domain_counter=:gtdb_family_counter=:gtdb_genus_counter=:gtdb_order_counter=:gtdb_phylum_counter=:gtdb_species_counter=:heptad_counter=MCP-36H--2:lbd_counter=:length_avg=126.5:length_max=130.0:length_min=123.0:length_std=4.949747468305833:length_sum=253.0:mismatch_avg=1.5:mismatch_max=2.0:mismatch_min=1.0:mismatch_std=0.7071067811865476:mismatch_sum=3.0:name=N638655:qcovhsp_avg=99.2:qcovhsp_max=99.2:qcovhsp_min=99.2:qcovhsp_std=0.0:qcovhsp_sum=198.4:qend_avg=126.5:qend_max=130.0:qend_min=123.0:qend_std=4.949747468305833:qend_sum=253.0:qstart_avg=1.0:qstart_max=1.0:qstart_min=1.0:qstart_std=0.0:qstart_sum=2.0:ref_name_counter=RS_GCF_001426945.1_protein.faa_NZ_LMFS01000001.1_3277@PF00015_full_PFAM.336.524--2:scovhsp_avg=67.25:scovhsp_max=69.1:scovhsp_min=65.4:scovhsp_std=2.616295090390218:scovhsp_sum=134.5:send_avg=160.0:send_max=160.0:send_min=160.0:send_std=0.0:send_sum=320.0:sstart_avg=34.5:sstart_max=38.0:sstart_min=31.0:sstart_std=4.949747468305833:sstart_sum=69.0],((a445d261-15fa-462b-8c4c-5e76853e6775_4@MCPsignal.1058.1181:5e-09[&&NHX:Sample=rhizpot2:Type=capture:besthit=100.0:bitscore=117.0:capture_class=c__Alphaproteobacteria:capture_domain=d__Bacteria:capture_family=f__Xanthobacteraceae:capture_genus=g__Pseudolabrys:capture_order=o__Rhizobiales:capture_phylum=p__Proteobacteria:capture_species=s__Pseudolabrys sp903885555:evalue=1.33e-33:gapopen=0.0:heptad=MCP-36H:length=122.0:mismatch=0.0:qcovhsp=99.2:qend=122.0:qstart=1.0:ref_name=RS_GCF_001426945.1_protein.faa_NZ_LMFS01000001.1_3277@PF00015_full_PFAM.336.524:scovhsp=64.9:send=160.0:sstart=39.0],28ad6d09-72fb-4ead-a716-1bf66c79d5d4_2@MCPsignal.217.319:0.0852807[&&NHX:Sample=rhiztom1:Type=capture:besthit=80.4:bitscore=73.9:capture_class=c__Myxococcia:capture_domain=d__Bacteria:capture_family=f__Myxococcaceae:capture_genus=g__JAEUJQ01:capture_order=o__Myxococcales:capture_phylum=p__Myxococcota:capture_species=s__JAEUJQ01 sp016879935:evalue=3.6e-17:gapopen=1.0:heptad=MCP-36H:length=102.0:mismatch=17.0:qcovhsp=97.1:qend=100.0:qstart=2.0:ref_name=RS_GCF_001426945.1_protein.faa_NZ_LMFS01000001.1_3275@PF00015_full_PFAM.336.522:scovhsp=54.8:send=158.0:sstart=57.0])0:5e-09[&&NHX:Sample_counter=rhizpot2--1||rhiztom1--1:Type_counter=capture--2:besthit_avg=90.2:besthit_max=100.0:besthit_min=80.4:besthit_std=13.859292911256327:besthit_sum=180.4:bitscore_avg=95.45:bitscore_max=117.0:bitscore_min=73.9:bitscore_std=30.476302269140195:bitscore_sum=190.9:capture_class_counter=c__Alphaproteobacteria--1||c__Myxococcia--1:capture_domain_counter=d__Bacteria--2:capture_family_counter=f__Myxococcaceae--1||f__Xanthobacteraceae--1:capture_genus_counter=g__JAEUJQ01--1||g__Pseudolabrys--1:capture_order_counter=o__Myxococcales--1||o__Rhizobiales--1:capture_phylum_counter=p__Myxococcota--1||p__Proteobacteria--1:capture_species_counter=s__JAEUJQ01 sp016879935--1||s__Pseudolabrys sp903885555--1:evalue_avg=1.8e-17:evalue_max=3.6e-17:evalue_min=1.33e-33:evalue_std=2.545584412271571e-17:evalue_sum=3.6e-17:gapopen_avg=0.5:gapopen_max=1.0:gapopen_min=0.0:gapopen_std=0.7071067811865476:gapopen_sum=1.0:gtdb_class_counter=:gtdb_domain_counter=:gtdb_family_counter=:gtdb_genus_counter=:gtdb_order_counter=:gtdb_phylum_counter=:gtdb_species_counter=:heptad_counter=MCP-36H--2:lbd_counter=:length_avg=112.0:length_max=122.0:length_min=102.0:length_std=14.142135623730951:length_sum=224.0:mismatch_avg=8.5:mismatch_max=17.0:mismatch_min=0.0:mismatch_std=12.020815280171307:mismatch_sum=17.0:name=N638658:qcovhsp_avg=98.15:qcovhsp_max=99.2:qcovhsp_min=97.1:qcovhsp_std=1.4849242404917558:qcovhsp_sum=196.3:qend_avg=111.0:qend_max=122.0:qend_min=100.0:qend_std=15.556349186104045:qend_sum=222.0:qstart_avg=1.5:qstart_max=2.0:qstart_min=1.0:qstart_std=0.7071067811865476:qstart_sum=3.0:ref_name_counter=RS_GCF_001426945.1_protein.faa_NZ_LMFS01000001.1_3275@PF00015_full_PFAM.336.522--1||RS_GCF_001426945.1_protein.faa_NZ_LMFS01000001.1_3277@PF00015_full_PFAM.336.524--1:scovhsp_avg=59.85:scovhsp_max=64.9:scovhsp_min=54.8:scovhsp_std=7.141778489984136:scovhsp_sum=119.7:send_avg=159.0:send_max=160.0:send_min=158.0:send_std=1.4142135623730951:send_sum=318.0:sstart_avg=48.0:sstart_max=57.0:sstart_min=39.0:sstart_std=12.727922061357855:sstart_sum=96.0],0557a0e3-07b2-450a-822a-9cc5fbdc626c_4@MCPsignal.184.305:0.0369455[&&NHX:Sample=rhiztom1:Type=capture:besthit=84.7:bitscore=164.0:capture_class=c__Alphaproteobacteria:capture_domain=d__Bacteria:capture_family=f__Xanthobacteraceae:capture_genus=g__Pseudolabrys:capture_order=o__Rhizobiales:capture_phylum=p__Proteobacteria:capture_species=s__Pseudolabrys sp001426945:evalue=2.33e-52:gapopen=2.0:heptad=MCP-36H:length=118.0:mismatch=16.0:qcovhsp=97.5:qend=121.0:qstart=4.0:ref_name=GB_GCA_018240595.1_protein.faa_JAFEFL010000021.1_13@PF00015_full_PFAM.339.531:scovhsp=60.4:send=154.0:sstart=39.0])0:5e-09[&&NHX:Sample_counter=rhizpot2--1||rhiztom1--2:Type_counter=capture--3:besthit_avg=88.36666666666667:besthit_max=100.0:besthit_min=80.4:besthit_std=10.301617995894299:besthit_sum=265.1:bitscore_avg=118.3:bitscore_max=164.0:bitscore_min=73.9:bitscore_std=45.06406550678711:bitscore_sum=354.9:capture_class_counter=c__Alphaproteobacteria--2||c__Myxococcia--1:capture_domain_counter=d__Bacteria--3:capture_family_counter=f__Myxococcaceae--1||f__Xanthobacteraceae--2:capture_genus_counter=g__JAEUJQ01--1||g__Pseudolabrys--2:capture_order_counter=o__Myxococcales--1||o__Rhizobiales--2:capture_phylum_counter=p__Myxococcota--1||p__Proteobacteria--2:capture_species_counter=s__JAEUJQ01 sp016879935--1||s__Pseudolabrys sp001426945--1||s__Pseudolabrys sp903885555--1:evalue_avg=1.2e-17:evalue_max=3.6e-17:evalue_min=2.33e-52:evalue_std=2.078460969082653e-17:evalue_sum=3.6e-17:gapopen_avg=1.0:gapopen_max=2.0:gapopen_min=0.0:gapopen_std=1.0:gapopen_sum=3.0:gtdb_class_counter=:gtdb_domain_counter=:gtdb_family_counter=:gtdb_genus_counter=:gtdb_order_counter=:gtdb_phylum_counter=:gtdb_species_counter=:heptad_counter=MCP-36H--3:lbd_counter=:length_avg=114.0:length_max=122.0:length_min=102.0:length_std=10.583005244258363:length_sum=342.0:mismatch_avg=11.0:mismatch_max=17.0:mismatch_min=0.0:mismatch_std=9.539392014169456:mismatch_sum=33.0:name=N638660:qcovhsp_avg=97.93333333333332:qcovhsp_max=99.2:qcovhsp_min=97.1:qcovhsp_std=1.1150485789118525:qcovhsp_sum=293.79999999999995:qend_avg=114.33333333333333:qend_max=122.0:qend_min=100.0:qend_std=12.42309676905615:qend_sum=343.0:qstart_avg=2.3333333333333335:qstart_max=4.0:qstart_min=1.0:qstart_std=1.5275252316519468:qstart_sum=7.0:ref_name_counter=GB_GCA_018240595.1_protein.faa_JAFEFL010000021.1_13@PF00015_full_PFAM.339.531--1||RS_GCF_001426945.1_protein.faa_NZ_LMFS01000001.1_3275@PF00015_full_PFAM.336.522--1||RS_GCF_001426945.1_protein.faa_NZ_LMFS01000001.1_3277@PF00015_full_PFAM.336.524--1:scovhsp_avg=60.03333333333334:scovhsp_max=64.9:scovhsp_min=54.8:scovhsp_std=5.059973649470259:scovhsp_sum=180.10000000000002:send_avg=157.33333333333334:send_max=160.0:send_min=154.0:send_std=3.0550504633038935:send_sum=472.0:sstart_avg=45.0:sstart_max=57.0:sstart_min=39.0:sstart_std=10.392304845413264:sstart_sum=135.0])0.71:0.00625844[&&NHX:Sample_counter=rhizpot2--1||rhiztom1--3||rhiztom2--1:Type_counter=capture--5:besthit_avg=92.54:besthit_max=100.0:besthit_min=80.4:besthit_std=9.26272098251912:besthit_sum=462.70000000000005:bitscore_avg=119.97999999999999:bitscore_max=164.0:bitscore_min=73.9:bitscore_std=32.3852126749231:bitscore_sum=599.9:capture_class_counter=c__Alphaproteobacteria--4||c__Myxococcia--1:capture_domain_counter=d__Bacteria--5:capture_family_counter=f__Myxococcaceae--1||f__Xanthobacteraceae--4:capture_genus_counter=g__JAEUJQ01--1||g__Pseudolabrys--4:capture_order_counter=o__Myxococcales--1||o__Rhizobiales--4:capture_phylum_counter=p__Myxococcota--1||p__Proteobacteria--4:capture_species_counter=s__JAEUJQ01 sp016879935--1||s__Pseudolabrys sp001426945--3||s__Pseudolabrys sp903885555--1:evalue_avg=7.200000000000002e-18:evalue_max=3.6e-17:evalue_min=2.33e-52:evalue_std=1.6099689437998484e-17:evalue_sum=3.6000000000000006e-17:gapopen_avg=0.6:gapopen_max=2.0:gapopen_min=0.0:gapopen_std=0.8944271909999159:gapopen_sum=3.0:gtdb_class_counter=:gtdb_domain_counter=:gtdb_family_counter=:gtdb_genus_counter=:gtdb_order_counter=:gtdb_phylum_counter=:gtdb_species_counter=:heptad_counter=MCP-36H--5:lbd_counter=:length_avg=119.0:length_max=130.0:length_min=102.0:length_std=10.44030650891055:length_sum=595.0:mismatch_avg=7.2:mismatch_max=17.0:mismatch_min=0.0:mismatch_std=8.526429498916883:mismatch_sum=36.0:name=N638661:qcovhsp_avg=98.44:qcovhsp_max=99.2:qcovhsp_min=97.1:qcovhsp_std=1.050238068249293:qcovhsp_sum=492.2:qend_avg=119.2:qend_max=130.0:qend_min=100.0:qend_std=11.30044246921332:qend_sum=596.0:qstart_avg=1.8:qstart_max=4.0:qstart_min=1.0:qstart_std=1.3038404810405297:qstart_sum=9.0:ref_name_counter=GB_GCA_018240595.1_protein.faa_JAFEFL010000021.1_13@PF00015_full_PFAM.339.531--1||RS_GCF_001426945.1_protein.faa_NZ_LMFS01000001.1_3275@PF00015_full_PFAM.336.522--1||RS_GCF_001426945.1_protein.faa_NZ_LMFS01000001.1_3277@PF00015_full_PFAM.336.524--3:scovhsp_avg=62.92:scovhsp_max=69.1:scovhsp_min=54.8:scovhsp_std=5.489717661228126:scovhsp_sum=314.6:send_avg=158.4:send_max=160.0:send_min=154.0:send_std=2.6076809620810595:send_sum=792.0:sstart_avg=40.8:sstart_max=57.0:sstart_min=31.0:sstart_std=9.654014708917737:sstart_sum=204.0],((50956878-92ab-4a1d-bc8c-a24cd810cee7_2@MCPsignal.443.557:0.00743463[&&NHX:Sample=rhiztom2:Type=capture:besthit=87.0:bitscore=174.0:capture_class=c__Alphaproteobacteria:capture_domain=d__Bacteria:capture_family=f__Xanthobacteraceae:capture_genus=g__Pseudolabrys:capture_order=o__Rhizobiales:capture_phylum=p__Proteobacteria:capture_species=s__Pseudolabrys sp001426945:evalue=2.82e-56:gapopen=1.0:heptad=MCP-36H:length=115.0:mismatch=14.0:qcovhsp=100.0:qend=114.0:qstart=1.0:ref_name=GB_GCA_018240595.1_protein.faa_JAFEFL010000021.1_13@PF00015_full_PFAM.339.531:scovhsp=59.9:send=121.0:sstart=7.0],(298d409c-f936-4e5a-9c22-377169369e10_3@MCPsignal.374.529:5e-09[&&NHX:Sample=rhiztom2:Type=capture:besthit=98.7:bitscore=170.0:capture_class=c__Alphaproteobacteria:capture_domain=d__Bacteria:capture_family=f__Xanthobacteraceae:capture_genus=g__Pseudolabrys:capture_order=o__Rhizobiales:capture_phylum=p__Proteobacteria:capture_species=s__Pseudolabrys sp001426945:evalue=4.09e-54:gapopen=0.0:heptad=MCP-36H:length=154.0:mismatch=2.0:qcovhsp=99.4:qend=154.0:qstart=1.0:ref_name=RS_GCF_001426945.1_protein.faa_NZ_LMFS01000001.1_3277@PF00015_full_PFAM.336.524:scovhsp=81.9:send=160.0:sstart=7.0],(06520943-6437-492b-9ab5-961542249db6_3@MCPsignal.48.163:5e-09[&&NHX:Sample=rhiztom2:Type=capture:besthit=88.7:bitscore=182.0:capture_class=c__Alphaproteobacteria:capture_domain=d__Bacteria:capture_family=f__Xanthobacteraceae:capture_genus=g__Pseudolabrys:capture_order=o__Rhizobiales:capture_phylum=p__Proteobacteria:capture_species=s__Pseudolabrys sp001426945:evalue=1.89e-59:gapopen=0.0:heptad=MCP-36H:length=115.0:mismatch=13.0:qcovhsp=100.0:qend=115.0:qstart=1.0:ref_name=GB_GCA_018240595.1_protein.faa_JAFEFL010000021.1_13@PF00015_full_PFAM.339.531:scovhsp=59.9:send=121.0:sstart=7.0],(ec50ad38-679d-433c-9ddf-3511fbfd4cba_2@MCPsignal.934.1074:0.0111622[&&NHX:Sample=rhizpot3:Type=capture:besthit=71.2:bitscore=159.0:capture_class=c__Alphaproteobacteria:capture_domain=d__Bacteria:capture_family=f__Xanthobacteraceae:capture_genus=g__Pseudolabrys:capture_order=o__Rhizobiales:capture_phylum=p__Proteobacteria:capture_species=s__Pseudolabrys sp001426945:evalue=3.95e-50:gapopen=1.0:heptad=MCP-36H:length=139.0:mismatch=39.0:qcovhsp=98.6:qend=138.0:qstart=1.0:ref_name=GB_GCA_018240595.1_protein.faa_JAFEFL010000021.1_10@PF00015_full_PFAM.342.529:scovhsp=74.3:send=148.0:sstart=10.0],e1cd8897-421e-40a3-96b0-c6fcf7866f65_6@MCPsignal.152.259:5e-09[&&NHX:Sample=rhiztom3:Type=capture:besthit=88.8:bitscore=168.0:capture_class=c__Alphaproteobacteria:capture_domain=d__Bacteria:capture_family=f__Xanthobacteraceae:capture_genus=g__Pseudolabrys:capture_order=o__Rhizobiales:capture_phylum=p__Proteobacteria:capture_species=s__Pseudolabrys sp001426945:evalue=4.03e-54:gapopen=0.0:heptad=MCP-36H:length=107.0:mismatch=12.0:qcovhsp=100.0:qend=107.0:qstart=1.0:ref_name=GB_GCA_018240595.1_protein.faa_JAFEFL010000021.1_13@PF00015_full_PFAM.339.531:scovhsp=55.7:send=113.0:sstart=7.0])0:5e-09[&&NHX:Sample_counter=rhizpot3--1||rhiztom3--1:Type_counter=capture--2:besthit_avg=80.0:besthit_max=88.8:besthit_min=71.2:besthit_std=12.445079348883233:besthit_sum=160.0:bitscore_avg=163.5:bitscore_max=168.0:bitscore_min=159.0:bitscore_std=6.363961030678928:bitscore_sum=327.0:capture_class_counter=c__Alphaproteobacteria--2:capture_domain_counter=d__Bacteria--2:capture_family_counter=f__Xanthobacteraceae--2:capture_genus_counter=g__Pseudolabrys--2:capture_order_counter=o__Rhizobiales--2:capture_phylum_counter=p__Proteobacteria--2:capture_species_counter=s__Pseudolabrys sp001426945--2:evalue_avg=1.9752015000000002e-50:evalue_max=3.95e-50:evalue_min=4.03e-54:evalue_std=2.7927868216540446e-50:evalue_sum=3.9504030000000003e-50:gapopen_avg=0.5:gapopen_max=1.0:gapopen_min=0.0:gapopen_std=0.7071067811865476:gapopen_sum=1.0:gtdb_class_counter=:gtdb_domain_counter=:gtdb_family_counter=:gtdb_genus_counter=:gtdb_order_counter=:gtdb_phylum_counter=:gtdb_species_counter=:heptad_counter=MCP-36H--2:lbd_counter=:length_avg=123.0:length_max=139.0:length_min=107.0:length_std=22.627416997969522:length_sum=246.0:mismatch_avg=25.5:mismatch_max=39.0:mismatch_min=12.0:mismatch_std=19.091883092036785:mismatch_sum=51.0:name=N638667:qcovhsp_avg=99.3:qcovhsp_max=100.0:qcovhsp_min=98.6:qcovhsp_std=0.9899494936611706:qcovhsp_sum=198.6:qend_avg=122.5:qend_max=138.0:qend_min=107.0:qend_std=21.920310216782973:qend_sum=245.0:qstart_avg=1.0:qstart_max=1.0:qstart_min=1.0:qstart_std=0.0:qstart_sum=2.0:ref_name_counter=GB_GCA_018240595.1_protein.faa_JAFEFL010000021.1_10@PF00015_full_PFAM.342.529--1||GB_GCA_018240595.1_protein.faa_JAFEFL010000021.1_13@PF00015_full_PFAM.339.531--1:scovhsp_avg=65.0:scovhsp_max=74.3:scovhsp_min=55.7:scovhsp_std=13.152186130069781:scovhsp_sum=130.0:send_avg=130.5:send_max=148.0:send_min=113.0:send_std=24.748737341529164:send_sum=261.0:sstart_avg=8.5:sstart_max=10.0:sstart_min=7.0:sstart_std=2.1213203435596424:sstart_sum=17.0])0.925:5e-09[&&NHX:Sample_counter=rhizpot3--1||rhiztom2--1||rhiztom3--1:Type_counter=capture--3:besthit_avg=82.89999999999999:besthit_max=88.8:besthit_min=71.2:besthit_std=10.132620588969072:besthit_sum=248.7:bitscore_avg=169.66666666666666:bitscore_max=182.0:bitscore_min=159.0:bitscore_std=11.590225767142474:bitscore_sum=509.0:capture_class_counter=c__Alphaproteobacteria--3:capture_domain_counter=d__Bacteria--3:capture_family_counter=f__Xanthobacteraceae--3:capture_genus_counter=g__Pseudolabrys--3:capture_order_counter=o__Rhizobiales--3:capture_phylum_counter=p__Proteobacteria--3:capture_species_counter=s__Pseudolabrys sp001426945--3:evalue_avg=1.31680100063e-50:evalue_max=3.95e-50:evalue_min=1.89e-59:evalue_std=2.280417235576474e-50:evalue_sum=3.9504030018900005e-50:gapopen_avg=0.3333333333333333:gapopen_max=1.0:gapopen_min=0.0:gapopen_std=0.5773502691896258:gapopen_sum=1.0:gtdb_class_counter=:gtdb_domain_counter=:gtdb_family_counter=:gtdb_genus_counter=:gtdb_order_counter=:gtdb_phylum_counter=:gtdb_species_counter=:heptad_counter=MCP-36H--3:lbd_counter=:length_avg=120.33333333333333:length_max=139.0:length_min=107.0:length_std=16.653327995729065:length_sum=361.0:mismatch_avg=21.333333333333332:mismatch_max=39.0:mismatch_min=12.0:mismatch_std=15.307950004273378:mismatch_sum=64.0:name=N638668:qcovhsp_avg=99.53333333333335:qcovhsp_max=100.0:qcovhsp_min=98.6:qcovhsp_std=0.8082903768654793:qcovhsp_sum=298.6:qend_avg=120.0:qend_max=138.0:qend_min=107.0:qend_std=16.09347693943108:qend_sum=360.0:qstart_avg=1.0:qstart_max=1.0:qstart_min=1.0:qstart_std=0.0:qstart_sum=3.0:ref_name_counter=GB_GCA_018240595.1_protein.faa_JAFEFL010000021.1_10@PF00015_full_PFAM.342.529--1||GB_GCA_018240595.1_protein.faa_JAFEFL010000021.1_13@PF00015_full_PFAM.339.531--2:scovhsp_avg=63.29999999999999:scovhsp_max=74.3:scovhsp_min=55.7:scovhsp_std=9.754998718605757:scovhsp_sum=189.89999999999998:send_avg=127.33333333333333:send_max=148.0:send_min=113.0:send_std=18.33939293797189:send_sum=382.0:sstart_avg=8.0:sstart_max=10.0:sstart_min=7.0:sstart_std=1.7320508075688772:sstart_sum=24.0])0:5e-09[&&NHX:Sample_counter=rhizpot3--1||rhiztom2--2||rhiztom3--1:Type_counter=capture--4:besthit_avg=86.85:besthit_max=98.7:besthit_min=71.2:besthit_std=11.43925988281876:besthit_sum=347.4:bitscore_avg=169.75:bitscore_max=182.0:bitscore_min=159.0:bitscore_std=9.464847243000456:bitscore_sum=679.0:capture_class_counter=c__Alphaproteobacteria--4:capture_domain_counter=d__Bacteria--4:capture_family_counter=f__Xanthobacteraceae--4:capture_genus_counter=g__Pseudolabrys--4:capture_order_counter=o__Rhizobiales--4:capture_phylum_counter=p__Proteobacteria--4:capture_species_counter=s__Pseudolabrys sp001426945--4:evalue_avg=9.877030004725001e-51:evalue_max=3.95e-50:evalue_min=1.89e-59:evalue_std=1.9748646756272089e-50:evalue_sum=3.9508120018900006e-50:gapopen_avg=0.25:gapopen_max=1.0:gapopen_min=0.0:gapopen_std=0.5:gapopen_sum=1.0:gtdb_class_counter=:gtdb_domain_counter=:gtdb_family_counter=:gtdb_genus_counter=:gtdb_order_counter=:gtdb_phylum_counter=:gtdb_species_counter=:heptad_counter=MCP-36H--4:lbd_counter=:length_avg=128.75:length_max=154.0:length_min=107.0:length_std=21.639085008382402:length_sum=515.0:mismatch_avg=16.5:mismatch_max=39.0:mismatch_min=2.0:mismatch_std=15.800843859321775:mismatch_sum=66.0:name=N638669:qcovhsp_avg=99.5:qcovhsp_max=100.0:qcovhsp_min=98.6:qcovhsp_std=0.6633249580710823:qcovhsp_sum=398.0:qend_avg=128.5:qend_max=154.0:qend_min=107.0:qend_std=21.486429825977762:qend_sum=514.0:qstart_avg=1.0:qstart_max=1.0:qstart_min=1.0:qstart_std=0.0:qstart_sum=4.0:ref_name_counter=GB_GCA_018240595.1_protein.faa_JAFEFL010000021.1_10@PF00015_full_PFAM.342.529--1||GB_GCA_018240595.1_protein.faa_JAFEFL010000021.1_13@PF00015_full_PFAM.339.531--2||RS_GCF_001426945.1_protein.faa_NZ_LMFS01000001.1_3277@PF00015_full_PFAM.336.524--1:scovhsp_avg=67.94999999999999:scovhsp_max=81.9:scovhsp_min=55.7:scovhsp_std=12.244590642402057:scovhsp_sum=271.79999999999995:send_avg=135.5:send_max=160.0:send_min=113.0:send_std=22.15851980616034:send_sum=542.0:sstart_avg=7.75:sstart_max=10.0:sstart_min=7.0:sstart_std=1.5:sstart_sum=31.0])0:5e-09[&&NHX:Sample_counter=rhizpot3--1||rhiztom2--3||rhiztom3--1:Type_counter=capture--5:besthit_avg=86.88000000000001:besthit_max=98.7:besthit_min=71.2:besthit_std=9.906916775667392:besthit_sum=434.40000000000003:bitscore_avg=170.6:bitscore_max=182.0:bitscore_min=159.0:bitscore_std=8.414273587185052:bitscore_sum=853.0:capture_class_counter=c__Alphaproteobacteria--5:capture_domain_counter=d__Bacteria--5:capture_family_counter=f__Xanthobacteraceae--5:capture_genus_counter=g__Pseudolabrys--5:capture_order_counter=o__Rhizobiales--5:capture_phylum_counter=p__Proteobacteria--5:capture_species_counter=s__Pseudolabrys sp001426945--5:evalue_avg=7.901629643780001e-51:evalue_max=3.95e-50:evalue_min=1.89e-59:evalue_std=1.7664026139533432e-50:evalue_sum=3.9508148218900005e-50:gapopen_avg=0.4:gapopen_max=1.0:gapopen_min=0.0:gapopen_std=0.5477225575051662:gapopen_sum=2.0:gtdb_class_counter=:gtdb_domain_counter=:gtdb_family_counter=:gtdb_genus_counter=:gtdb_order_counter=:gtdb_phylum_counter=:gtdb_species_counter=:heptad_counter=MCP-36H--5:lbd_counter=:length_avg=126.0:length_max=154.0:length_min=107.0:length_std=19.72308292331602:length_sum=630.0:mismatch_avg=16.0:mismatch_max=39.0:mismatch_min=2.0:mismatch_std=13.729530217745982:mismatch_sum=80.0:name=N638670:qcovhsp_avg=99.6:qcovhsp_max=100.0:qcovhsp_min=98.6:qcovhsp_std=0.6164414002968995:qcovhsp_sum=498.0:qend_avg=125.6:qend_max=154.0:qend_min=107.0:qend_std=19.70532922840925:qend_sum=628.0:qstart_avg=1.0:qstart_max=1.0:qstart_min=1.0:qstart_std=0.0:qstart_sum=5.0:ref_name_counter=GB_GCA_018240595.1_protein.faa_JAFEFL010000021.1_10@PF00015_full_PFAM.342.529--1||GB_GCA_018240595.1_protein.faa_JAFEFL010000021.1_13@PF00015_full_PFAM.339.531--3||RS_GCF_001426945.1_protein.faa_NZ_LMFS01000001.1_3277@PF00015_full_PFAM.336.524--1:scovhsp_avg=66.34:scovhsp_max=81.9:scovhsp_min=55.7:scovhsp_std=11.198571337451934:scovhsp_sum=331.7:send_avg=132.6:send_max=160.0:send_min=113.0:send_std=20.255863348670182:send_sum=663.0:sstart_avg=7.6:sstart_max=10.0:sstart_min=7.0:sstart_std=1.3416407864998738:sstart_sum=38.0],94e17b04-31ac-45bd-9d07-33a22c58fd80_3@MCPsignal.21.147:0.00671789[&&NHX:Sample=rhiztom3:Type=capture:besthit=99.2:bitscore=119.0:capture_class=c__Alphaproteobacteria:capture_domain=d__Bacteria:capture_family=f__Xanthobacteraceae:capture_genus=g__Pseudolabrys:capture_order=o__Rhizobiales:capture_phylum=p__Proteobacteria:capture_species=s__Pseudolabrys sp001426945:evalue=1.31e-34:gapopen=0.0:heptad=MCP-36H:length=124.0:mismatch=1.0:qcovhsp=98.4:qend=125.0:qstart=2.0:ref_name=RS_GCF_001426945.1_protein.faa_NZ_LMFS01000001.1_3277@PF00015_full_PFAM.336.524:scovhsp=66.0:send=160.0:sstart=37.0])0.807:0.0109126[&&NHX:Sample_counter=rhizpot3--1||rhiztom2--3||rhiztom3--2:Type_counter=capture--6:besthit_avg=88.93333333333334:besthit_max=99.2:besthit_min=71.2:besthit_std=10.188948261065352:besthit_sum=533.6:bitscore_avg=162.0:bitscore_max=182.0:bitscore_min=119.0:bitscore_std=22.369622258768697:bitscore_sum=972.0:capture_class_counter=c__Alphaproteobacteria--6:capture_domain_counter=d__Bacteria--6:capture_family_counter=f__Xanthobacteraceae--6:capture_genus_counter=g__Pseudolabrys--6:capture_order_counter=o__Rhizobiales--6:capture_phylum_counter=p__Proteobacteria--6:capture_species_counter=s__Pseudolabrys sp001426945--6:evalue_avg=2.183333333333334e-35:evalue_max=1.31e-34:evalue_min=1.89e-59:evalue_std=5.348052605076604e-35:evalue_sum=1.3100000000000004e-34:gapopen_avg=0.3333333333333333:gapopen_max=1.0:gapopen_min=0.0:gapopen_std=0.5163977794943223:gapopen_sum=2.0:gtdb_class_counter=:gtdb_domain_counter=:gtdb_family_counter=:gtdb_genus_counter=:gtdb_order_counter=:gtdb_phylum_counter=:gtdb_species_counter=:heptad_counter=MCP-36H--6:lbd_counter=:length_avg=125.66666666666667:length_max=154.0:length_min=107.0:length_std=17.659747072556467:length_sum=754.0:mismatch_avg=13.5:mismatch_max=39.0:mismatch_min=1.0:mismatch_std=13.722244714331545:mismatch_sum=81.0:name=N638672:qcovhsp_avg=99.39999999999999:qcovhsp_max=100.0:qcovhsp_min=98.4:qcovhsp_std=0.7375635565834306:qcovhsp_sum=596.4:qend_avg=125.5:qend_max=154.0:qend_min=107.0:qend_std=17.626684316683043:qend_sum=753.0:qstart_avg=1.1666666666666667:qstart_max=2.0:qstart_min=1.0:qstart_std=0.408248290463863:qstart_sum=7.0:ref_name_counter=GB_GCA_018240595.1_protein.faa_JAFEFL010000021.1_10@PF00015_full_PFAM.342.529--1||GB_GCA_018240595.1_protein.faa_JAFEFL010000021.1_13@PF00015_full_PFAM.339.531--3||RS_GCF_001426945.1_protein.faa_NZ_LMFS01000001.1_3277@PF00015_full_PFAM.336.524--2:scovhsp_avg=66.28333333333332:scovhsp_max=81.9:scovhsp_min=55.7:scovhsp_std=10.017268423410979:scovhsp_sum=397.69999999999993:send_avg=137.16666666666666:send_max=160.0:send_min=113.0:send_std=21.292408662870123:send_sum=823.0:sstart_avg=12.5:sstart_max=37.0:sstart_min=7.0:sstart_std=12.062338081814818:sstart_sum=75.0])0.781:0.0108404[&&NHX:Sample_counter=rhizpot2--1||rhizpot3--1||rhiztom1--3||rhiztom2--4||rhiztom3--2:Type_counter=capture--11:besthit_avg=90.57272727272728:besthit_max=100.0:besthit_min=71.2:besthit_std=9.474923842342049:besthit_sum=996.3000000000001:bitscore_avg=142.9:bitscore_max=182.0:bitscore_min=73.9:bitscore_std=33.93036987714693:bitscore_sum=1571.9:capture_class_counter=c__Alphaproteobacteria--10||c__Myxococcia--1:capture_domain_counter=d__Bacteria--11:capture_family_counter=f__Myxococcaceae--1||f__Xanthobacteraceae--10:capture_genus_counter=g__JAEUJQ01--1||g__Pseudolabrys--10:capture_order_counter=o__Myxococcales--1||o__Rhizobiales--10:capture_phylum_counter=p__Myxococcota--1||p__Proteobacteria--10:capture_species_counter=s__JAEUJQ01 sp016879935--1||s__Pseudolabrys sp001426945--9||s__Pseudolabrys sp903885555--1:evalue_avg=3.272727272727273e-18:evalue_max=3.6e-17:evalue_min=1.89e-59:evalue_std=1.0854408404799489e-17:evalue_sum=3.6000000000000006e-17:gapopen_avg=0.45454545454545453:gapopen_max=2.0:gapopen_min=0.0:gapopen_std=0.6875516509523286:gapopen_sum=5.0:gtdb_class_counter=:gtdb_domain_counter=:gtdb_family_counter=:gtdb_genus_counter=:gtdb_order_counter=:gtdb_phylum_counter=:gtdb_species_counter=:heptad_counter=MCP-36H--11:lbd_counter=:length_avg=122.63636363636364:length_max=154.0:length_min=102.0:length_std=14.548351984143958:length_sum=1349.0:mismatch_avg=10.636363636363637:mismatch_max=39.0:mismatch_min=0.0:mismatch_std=11.578192667879796:mismatch_sum=117.0:name=N638673:qcovhsp_avg=98.96363636363638:qcovhsp_max=100.0:qcovhsp_min=97.1:qcovhsp_std=0.9821127504240322:qcovhsp_sum=1088.6000000000001:qend_avg=122.63636363636364:qend_max=154.0:qend_min=100.0:qend_std=14.73955716616159:qend_sum=1349.0:qstart_avg=1.4545454545454546:qstart_max=4.0:qstart_min=1.0:qstart_std=0.9341987329938276:qstart_sum=16.0:ref_name_counter=GB_GCA_018240595.1_protein.faa_JAFEFL010000021.1_10@PF00015_full_PFAM.342.529--1||GB_GCA_018240595.1_protein.faa_JAFEFL010000021.1_13@PF00015_full_PFAM.339.531--4||RS_GCF_001426945.1_protein.faa_NZ_LMFS01000001.1_3275@PF00015_full_PFAM.336.522--1||RS_GCF_001426945.1_protein.faa_NZ_LMFS01000001.1_3277@PF00015_full_PFAM.336.524--5:scovhsp_avg=64.75454545454546:scovhsp_max=81.9:scovhsp_min=54.8:scovhsp_std=8.081628998706094:scovhsp_sum=712.3000000000001:send_avg=146.8181818181818:send_max=160.0:send_min=113.0:send_std=18.771351479412353:send_sum=1615.0:sstart_avg=25.363636363636363:sstart_max=57.0:sstart_min=7.0:sstart_std=18.123314968695585:sstart_sum=279.0])0:6e-09[&&NHX:Sample_counter=rhizpot2--1||rhizpot3--1||rhiztom1--4||rhiztom2--8||rhiztom3--4:Type_counter=capture--18:besthit_avg=92.02352941176471:besthit_max=100.0:besthit_min=71.2:besthit_std=9.793335068540536:besthit_sum=1564.4:bitscore_avg=135.91176470588235:bitscore_max=182.0:bitscore_min=73.9:bitscore_std=30.699183261793408:bitscore_sum=2310.5:capture_class_counter=c__Alphaproteobacteria--17||c__Myxococcia--1:capture_domain_counter=d__Bacteria--18:capture_family_counter=f__Myxococcaceae--1||f__Xanthobacteraceae--17:capture_genus_counter=g__JAEUJQ01--1||g__Pseudolabrys--17:capture_order_counter=o__Myxococcales--1||o__Rhizobiales--17:capture_phylum_counter=p__Myxococcota--1||p__Proteobacteria--17:capture_species_counter=s__JAEUJQ01 sp016879935--1||s__Pseudolabrys sp001426945--16||s__Pseudolabrys sp903885555--1:evalue_avg=2.117647131176471e-18:evalue_max=3.6e-17:evalue_min=1.89e-59:evalue_std=8.731282482663064e-18:evalue_sum=3.600000123e-17:gapopen_avg=0.29411764705882354:gapopen_max=2.0:gapopen_min=0.0:gapopen_std=0.5878675320972554:gapopen_sum=5.0:gtdb_class_counter=:gtdb_domain_counter=:gtdb_family_counter=:gtdb_genus_counter=:gtdb_order_counter=:gtdb_phylum_counter=:gtdb_species_counter=:heptad_counter=MCP-36H--18:lbd_counter=:length_avg=122.94117647058823:length_max=154.0:length_min=102.0:length_std=12.300765160322824:length_sum=2090.0:mismatch_avg=9.294117647058824:mismatch_max=39.0:mismatch_min=0.0:mismatch_std=12.123142671572174:mismatch_sum=158.0:name=N638674:qcovhsp_avg=98.71764705882354:qcovhsp_max=100.0:qcovhsp_min=96.9:qcovhsp_std=0.9475199827164908:qcovhsp_sum=1678.2000000000003:qend_avg=123.41176470588235:qend_max=154.0:qend_min=100.0:qend_std=12.505292997014363:qend_sum=2098.0:qstart_avg=1.7647058823529411:qstart_max=4.0:qstart_min=1.0:qstart_std=0.9701425001453319:qstart_sum=30.0:ref_name_counter=GB_GCA_018240595.1_protein.faa_JAFEFL010000021.1_10@PF00015_full_PFAM.342.529--2||GB_GCA_018240595.1_protein.faa_JAFEFL010000021.1_13@PF00015_full_PFAM.339.531--4||RS_GCF_001426945.1_protein.faa_NZ_LMFS01000001.1_3275@PF00015_full_PFAM.336.522--1||RS_GCF_001426945.1_protein.faa_NZ_LMFS01000001.1_3277@PF00015_full_PFAM.336.524--10:scovhsp_avg=65.10588235294118:scovhsp_max=81.9:scovhsp_min=54.8:scovhsp_std=6.825821433006736:scovhsp_sum=1106.8:send_avg=151.7058823529412:send_max=164.0:send_min=113.0:send_std=16.358349190407147:send_sum=2579.0:sstart_avg=29.88235294117647:sstart_max=57.0:sstart_min=7.0:sstart_std=16.1859597836411:sstart_sum=508.0],cb35ac75-443b-47fe-bdbe-6012666837a0_6@MCPsignal.224.345:0.00702839[&&NHX:Sample=rhiztom3:Type=capture:besthit=98.3:bitscore=109.0:capture_class=c__Alphaproteobacteria:capture_domain=d__Bacteria:capture_family=f__Xanthobacteraceae:capture_genus=g__Pseudolabrys:capture_order=o__Rhizobiales:capture_phylum=p__Proteobacteria:capture_species=s__Pseudolabrys sp001426945:evalue=9.05e-31:gapopen=0.0:heptad=MCP-36H:length=120.0:mismatch=2.0:qcovhsp=99.2:qend=120.0:qstart=1.0:ref_name=RS_GCF_001426945.1_protein.faa_NZ_LMFS01000001.1_3277@PF00015_full_PFAM.336.524:scovhsp=63.8:send=160.0:sstart=41.0])0:5e-09[&&NHX:Sample_counter=rhizpot2--1||rhizpot3--1||rhiztom1--4||rhiztom2--8||rhiztom3--5:Type_counter=capture--19:besthit_avg=92.37222222222222:besthit_max=100.0:besthit_min=71.2:besthit_std=9.615416882801563:besthit_sum=1662.7:bitscore_avg=134.41666666666666:bitscore_max=182.0:bitscore_min=73.9:bitscore_std=30.450581951359656:bitscore_sum=2419.5:capture_class_counter=c__Alphaproteobacteria--18||c__Myxococcia--1:capture_domain_counter=d__Bacteria--19:capture_family_counter=f__Myxococcaceae--1||f__Xanthobacteraceae--18:capture_genus_counter=g__JAEUJQ01--1||g__Pseudolabrys--18:capture_order_counter=o__Myxococcales--1||o__Rhizobiales--18:capture_phylum_counter=p__Myxococcota--1||p__Proteobacteria--18:capture_species_counter=s__JAEUJQ01 sp016879935--1||s__Pseudolabrys sp001426945--17||s__Pseudolabrys sp903885555--1:evalue_avg=2.000000068333384e-18:evalue_max=3.6e-17:evalue_min=1.89e-59:evalue_std=8.48528135718481e-18:evalue_sum=3.600000123000091e-17:gapopen_avg=0.2777777777777778:gapopen_max=2.0:gapopen_min=0.0:gapopen_std=0.5745131499601417:gapopen_sum=5.0:gtdb_class_counter=:gtdb_domain_counter=:gtdb_family_counter=:gtdb_genus_counter=:gtdb_order_counter=:gtdb_phylum_counter=:gtdb_species_counter=:heptad_counter=MCP-36H--19:lbd_counter=:length_avg=122.77777777777777:length_max=154.0:length_min=102.0:length_std=11.953614051360738:length_sum=2210.0:mismatch_avg=8.88888888888889:mismatch_max=39.0:mismatch_min=0.0:mismatch_std=11.886170356832093:mismatch_sum=160.0:name=N638676:qcovhsp_avg=98.74444444444447:qcovhsp_max=100.0:qcovhsp_min=96.9:qcovhsp_std=0.9262335001132417:qcovhsp_sum=1777.4000000000003:qend_avg=123.22222222222223:qend_max=154.0:qend_min=100.0:qend_std=12.158538783894928:qend_sum=2218.0:qstart_avg=1.7222222222222223:qstart_max=4.0:qstart_min=1.0:qstart_std=0.9582800496696001:qstart_sum=31.0:ref_name_counter=GB_GCA_018240595.1_protein.faa_JAFEFL010000021.1_10@PF00015_full_PFAM.342.529--2||GB_GCA_018240595.1_protein.faa_JAFEFL010000021.1_13@PF00015_full_PFAM.339.531--4||RS_GCF_001426945.1_protein.faa_NZ_LMFS01000001.1_3275@PF00015_full_PFAM.336.522--1||RS_GCF_001426945.1_protein.faa_NZ_LMFS01000001.1_3277@PF00015_full_PFAM.336.524--11:scovhsp_avg=65.03333333333333:scovhsp_max=81.9:scovhsp_min=54.8:scovhsp_std=6.629169054484973:scovhsp_sum=1170.6:send_avg=152.16666666666666:send_max=164.0:send_min=113.0:send_std=15.989886509548318:send_sum=2739.0:sstart_avg=30.5:sstart_max=57.0:sstart_min=7.0:sstart_std=15.919835943582717:sstart_sum=549.0])0.48:1.8e-08[&&NHX:Sample_counter=rhizpot2--1||rhizpot3--1||rhiztom1--4||rhiztom2--8||rhiztom3--7:Type_counter=capture--21:besthit_avg=92.545:besthit_max=100.0:besthit_min=71.2:besthit_std=9.259843979588197:besthit_sum=1850.9:bitscore_avg=134.975:bitscore_max=182.0:bitscore_min=73.9:bitscore_std=28.971090399696184:bitscore_sum=2699.5:capture_class_counter=c__Alphaproteobacteria--20||c__Myxococcia--1:capture_domain_counter=d__Bacteria--21:capture_family_counter=f__Myxococcaceae--1||f__Xanthobacteraceae--20:capture_genus_counter=g__JAEUJQ01--1||g__Pseudolabrys--20:capture_order_counter=o__Myxococcales--1||o__Rhizobiales--20:capture_phylum_counter=p__Myxococcota--1||p__Proteobacteria--20:capture_species_counter=s__JAEUJQ01 sp016879935--1||s__Pseudolabrys sp001426945--19||s__Pseudolabrys sp903885555--1:evalue_avg=1.8000000615000457e-18:evalue_max=3.6e-17:evalue_min=1.89e-59:evalue_std=8.049844704523638e-18:evalue_sum=3.6000001230000915e-17:gapopen_avg=0.25:gapopen_max=2.0:gapopen_min=0.0:gapopen_std=0.5501196042201808:gapopen_sum=5.0:gtdb_class_counter=:gtdb_domain_counter=:gtdb_family_counter=:gtdb_genus_counter=:gtdb_order_counter=:gtdb_phylum_counter=:gtdb_species_counter=:heptad_counter=MCP-36H--21:lbd_counter=:length_avg=123.85:length_max=154.0:length_min=102.0:length_std=11.806666270419125:length_sum=2477.0:mismatch_avg=8.8:mismatch_max=39.0:mismatch_min=0.0:mismatch_std=11.47353935205514:mismatch_sum=176.0:name=N638677:qcovhsp_avg=98.76000000000002:qcovhsp_max=100.0:qcovhsp_min=96.9:qcovhsp_std=0.8828184530539855:qcovhsp_sum=1975.2000000000003:qend_avg=124.35:qend_max=154.0:qend_min=100.0:qend_std=12.066809633736753:qend_sum=2487.0:qstart_avg=1.75:qstart_max=4.0:qstart_min=1.0:qstart_std=0.9665456669582609:qstart_sum=35.0:ref_name_counter=GB_GCA_018240595.1_protein.faa_JAFEFL010000021.1_10@PF00015_full_PFAM.342.529--2||GB_GCA_018240595.1_protein.faa_JAFEFL010000021.1_13@PF00015_full_PFAM.339.531--4||RS_GCF_001426945.1_protein.faa_NZ_LMFS01000001.1_3275@PF00015_full_PFAM.336.522--2||RS_GCF_001426945.1_protein.faa_NZ_LMFS01000001.1_3277@PF00015_full_PFAM.336.524--12:scovhsp_avg=65.66999999999999:scovhsp_max=81.9:scovhsp_min=54.8:scovhsp_std=6.59274721110052:scovhsp_sum=1313.3999999999999:send_avg=153.15:send_max=164.0:send_min=113.0:send_std=15.438417562758989:send_sum=3063.0:sstart_avg=30.4:sstart_max=57.0:sstart_min=7.0:sstart_std=15.062676074533227:sstart_sum=608.0],b0473990-5c35-4ec3-92ca-c94849ae889c_2@MCPsignal.99.227:5e-09[&&NHX:Sample=rhiztom2:Type=capture:besthit=99.2:bitscore=124.0:capture_class=c__Alphaproteobacteria:capture_domain=d__Bacteria:capture_family=f__Xanthobacteraceae:capture_genus=g__Pseudolabrys:capture_order=o__Rhizobiales:capture_phylum=p__Proteobacteria:capture_species=s__Pseudolabrys sp001426945:evalue=1.54e-36:gapopen=0.0:heptad=MCP-36H:length=127.0:mismatch=1.0:qcovhsp=99.2:qend=127.0:qstart=1.0:ref_name=RS_GCF_001426945.1_protein.faa_NZ_LMFS01000001.1_3277@PF00015_full_PFAM.336.524:scovhsp=67.6:send=160.0:sstart=34.0])0.028:1.8e-08[&&NHX:Sample_counter=rhizpot2--1||rhizpot3--1||rhiztom1--4||rhiztom2--9||rhiztom3--7:Type_counter=capture--22:besthit_avg=92.86190476190477:besthit_max=100.0:besthit_min=71.2:besthit_std=9.141470132887608:besthit_sum=1950.1000000000001:bitscore_avg=134.45238095238096:bitscore_max=182.0:bitscore_min=73.9:bitscore_std=28.33890645468909:bitscore_sum=2823.5:capture_class_counter=c__Alphaproteobacteria--21||c__Myxococcia--1:capture_domain_counter=d__Bacteria--22:capture_family_counter=f__Myxococcaceae--1||f__Xanthobacteraceae--21:capture_genus_counter=g__JAEUJQ01--1||g__Pseudolabrys--21:capture_order_counter=o__Myxococcales--1||o__Rhizobiales--21:capture_phylum_counter=p__Myxococcota--1||p__Proteobacteria--21:capture_species_counter=s__JAEUJQ01 sp016879935--1||s__Pseudolabrys sp001426945--20||s__Pseudolabrys sp903885555--1:evalue_avg=1.7142857728571864e-18:evalue_max=3.6e-17:evalue_min=1.89e-59:evalue_std=7.855844035075319e-18:evalue_sum=3.6000001230000915e-17:gapopen_avg=0.23809523809523808:gapopen_max=2.0:gapopen_min=0.0:gapopen_std=0.5389584311207967:gapopen_sum=5.0:gtdb_class_counter=:gtdb_domain_counter=:gtdb_family_counter=:gtdb_genus_counter=:gtdb_order_counter=:gtdb_phylum_counter=:gtdb_species_counter=:heptad_counter=MCP-36H--22:lbd_counter=:length_avg=124.0:length_max=154.0:length_min=102.0:length_std=11.52822622956368:length_sum=2604.0:mismatch_avg=8.428571428571429:mismatch_max=39.0:mismatch_min=0.0:mismatch_std=11.311814304396215:mismatch_sum=177.0:name=N638679:qcovhsp_avg=98.78095238095239:qcovhsp_max=100.0:qcovhsp_min=96.9:qcovhsp_std=0.8658054328883875:qcovhsp_sum=2074.4:qend_avg=124.47619047619048:qend_max=154.0:qend_min=100.0:qend_std=11.775478961040385:qend_sum=2614.0:qstart_avg=1.7142857142857142:qstart_max=4.0:qstart_min=1.0:qstart_std=0.9561828874675149:qstart_sum=36.0:ref_name_counter=GB_GCA_018240595.1_protein.faa_JAFEFL010000021.1_10@PF00015_full_PFAM.342.529--2||GB_GCA_018240595.1_protein.faa_JAFEFL010000021.1_13@PF00015_full_PFAM.339.531--4||RS_GCF_001426945.1_protein.faa_NZ_LMFS01000001.1_3275@PF00015_full_PFAM.336.522--2||RS_GCF_001426945.1_protein.faa_NZ_LMFS01000001.1_3277@PF00015_full_PFAM.336.524--13:scovhsp_avg=65.76190476190474:scovhsp_max=81.9:scovhsp_min=54.8:scovhsp_std=6.439602176414021:scovhsp_sum=1380.9999999999998:send_avg=153.47619047619048:send_max=164.0:send_min=113.0:send_std=15.121570843067355:send_sum=3223.0:sstart_avg=30.571428571428573:sstart_max=57.0:sstart_min=7.0:sstart_std=14.702283593277025:sstart_sum=642.0])0.441:1.8e-08[&&NHX:Sample_counter=rhizpot2--1||rhizpot3--1||rhiztom1--6||rhiztom2--9||rhiztom3--7:Type_counter=capture--24:besthit_avg=92.34347826086959:besthit_max=100.0:besthit_min=71.2:besthit_std=9.626706511620137:besthit_sum=2123.9000000000005:bitscore_avg=133.80434782608697:bitscore_max=182.0:bitscore_min=73.9:bitscore_std=27.585643141131975:bitscore_sum=3077.5:capture_class_counter=c__Alphaproteobacteria--23||c__Myxococcia--1:capture_domain_counter=d__Bacteria--24:capture_family_counter=f__Myxococcaceae--1||f__Xanthobacteraceae--23:capture_genus_counter=g__JAEUJQ01--1||g__Pseudolabrys--23:capture_order_counter=o__Myxococcales--1||o__Rhizobiales--23:capture_phylum_counter=p__Myxococcota--1||p__Proteobacteria--23:capture_species_counter=s__JAEUJQ01 sp016879935--1||s__Pseudolabrys sp001426945--22||s__Pseudolabrys sp903885555--1:evalue_avg=1.5652174447826674e-18:evalue_max=3.6e-17:evalue_min=1.89e-59:evalue_std=7.506518894396831e-18:evalue_sum=3.600000123000135e-17:gapopen_avg=0.30434782608695654:gapopen_max=2.0:gapopen_min=0.0:gapopen_std=0.6349504353380415:gapopen_sum=7.0:gtdb_class_counter=:gtdb_domain_counter=:gtdb_family_counter=:gtdb_genus_counter=:gtdb_order_counter=:gtdb_phylum_counter=:gtdb_species_counter=:heptad_counter=MCP-36H--24:lbd_counter=:length_avg=123.52173913043478:length_max=154.0:length_min=102.0:length_std=11.10638458978107:length_sum=2841.0:mismatch_avg=8.956521739130435:mismatch_max=39.0:mismatch_min=0.0:mismatch_std=11.659870032292833:mismatch_sum=206.0:name=N638680:qcovhsp_avg=98.85217391304347:qcovhsp_max=100.0:qcovhsp_min=96.9:qcovhsp_std=0.8670061157472208:qcovhsp_sum=2273.6:qend_avg=123.8695652173913:qend_max=154.0:qend_min=100.0:qend_std=11.414919853284866:qend_sum=2849.0:qstart_avg=1.6521739130434783:qstart_max=4.0:qstart_min=1.0:qstart_std=0.9346217344793909:qstart_sum=38.0:ref_name_counter=GB_GCA_018240595.1_protein.faa_JAFEFL010000021.1_10@PF00015_full_PFAM.342.529--3||GB_GCA_018240595.1_protein.faa_JAFEFL010000021.1_13@PF00015_full_PFAM.339.531--4||RS_GCF_001426945.1_protein.faa_NZ_LMFS01000001.1_3275@PF00015_full_PFAM.336.522--2||RS_GCF_001426945.1_protein.faa_NZ_LMFS01000001.1_3277@PF00015_full_PFAM.336.524--14:scovhsp_avg=65.5391304347826:scovhsp_max=81.9:scovhsp_min=54.8:scovhsp_std=6.184198274667077:scovhsp_sum=1507.4:send_avg=154.2173913043478:send_max=164.0:send_min=113.0:send_std=14.637922485911629:send_sum=3547.0:sstart_avg=31.782608695652176:sstart_max=57.0:sstart_min=7.0:sstart_std=14.600611823230153:sstart_sum=731.0],2e1dc641-99f9-4f0c-a84a-3887cab88831_1@MCPsignal.106.212:0.0152006[&&NHX:Sample=rhiztom1:Type=capture:besthit=99.0:bitscore=84.3:capture_class=c__Alphaproteobacteria:capture_domain=d__Bacteria:capture_family=f__Xanthobacteraceae:capture_genus=g__Pseudolabrys:capture_order=o__Rhizobiales:capture_phylum=p__Proteobacteria:capture_species=s__Pseudolabrys sp001426945:evalue=4.15e-21:gapopen=0.0:heptad=MCP-36H:length=104.0:mismatch=1.0:qcovhsp=98.1:qend=105.0:qstart=2.0:ref_name=RS_GCF_001426945.1_protein.faa_NZ_LMFS01000001.1_3277@PF00015_full_PFAM.336.524:scovhsp=55.3:send=160.0:sstart=57.0])0.376:0.0110919[&&NHX:Sample_counter=rhizpot2--1||rhizpot3--1||rhiztom1--7||rhiztom2--9||rhiztom3--7:Type_counter=capture--25:besthit_avg=92.62083333333334:besthit_max=100.0:besthit_min=71.2:besthit_std=9.512645093067789:besthit_sum=2222.9:bitscore_avg=131.74166666666667:bitscore_max=182.0:bitscore_min=73.9:bitscore_std=28.80961368327785:bitscore_sum=3161.8:capture_class_counter=c__Alphaproteobacteria--24||c__Myxococcia--1:capture_domain_counter=d__Bacteria--25:capture_family_counter=f__Myxococcaceae--1||f__Xanthobacteraceae--24:capture_genus_counter=g__JAEUJQ01--1||g__Pseudolabrys--24:capture_order_counter=o__Myxococcales--1||o__Rhizobiales--24:capture_phylum_counter=p__Myxococcota--1||p__Proteobacteria--24:capture_species_counter=s__JAEUJQ01 sp016879935--1||s__Pseudolabrys sp001426945--23||s__Pseudolabrys sp903885555--1:evalue_avg=1.5001729679167227e-18:evalue_max=3.6e-17:evalue_min=1.89e-59:evalue_std=7.348432435070961e-18:evalue_sum=3.6004151230001345e-17:gapopen_avg=0.2916666666666667:gapopen_max=2.0:gapopen_min=0.0:gapopen_std=0.6240935455708451:gapopen_sum=7.0:gtdb_class_counter=:gtdb_domain_counter=:gtdb_family_counter=:gtdb_genus_counter=:gtdb_order_counter=:gtdb_phylum_counter=:gtdb_species_counter=:heptad_counter=MCP-36H--25:lbd_counter=:length_avg=122.70833333333333:length_max=154.0:length_min=102.0:length_std=11.570123319273153:length_sum=2945.0:mismatch_avg=8.625:mismatch_max=39.0:mismatch_min=0.0:mismatch_std=11.51865217054873:mismatch_sum=207.0:name=N638682:qcovhsp_avg=98.82083333333333:qcovhsp_max=100.0:qcovhsp_min=96.9:qcovhsp_std=0.8617369550565566:qcovhsp_sum=2371.7:qend_avg=123.08333333333333:qend_max=154.0:qend_min=100.0:qend_std=11.809784692904168:qend_sum=2954.0:qstart_avg=1.6666666666666667:qstart_max=4.0:qstart_min=1.0:qstart_std=0.9168313422570846:qstart_sum=40.0:ref_name_counter=GB_GCA_018240595.1_protein.faa_JAFEFL010000021.1_10@PF00015_full_PFAM.342.529--3||GB_GCA_018240595.1_protein.faa_JAFEFL010000021.1_13@PF00015_full_PFAM.339.531--4||RS_GCF_001426945.1_protein.faa_NZ_LMFS01000001.1_3275@PF00015_full_PFAM.336.522--2||RS_GCF_001426945.1_protein.faa_NZ_LMFS01000001.1_3277@PF00015_full_PFAM.336.524--15:scovhsp_avg=65.1125:scovhsp_max=81.9:scovhsp_min=54.8:scovhsp_std=6.399205962970854:scovhsp_sum=1562.7:send_avg=154.45833333333334:send_max=164.0:send_min=113.0:send_std=14.364749022964293:send_sum=3707.0:sstart_avg=32.833333333333336:sstart_max=57.0:sstart_min=7.0:sstart_std=15.17912372640296:sstart_sum=788.0],62456885-0b6b-4d5a-bf18-70528741fc5f_5@MCPsignal.381.503:5e-09[&&NHX:Sample=rhiztom3:Type=capture:besthit=99.2:bitscore=115.0:capture_class=c__Alphaproteobacteria:capture_domain=d__Bacteria:capture_family=f__Xanthobacteraceae:capture_genus=g__Pseudolabrys:capture_order=o__Rhizobiales:capture_phylum=p__Proteobacteria:capture_species=s__Pseudolabrys sp001426945:evalue=7.3e-33:gapopen=0.0:heptad=MCP-36H:length=122.0:mismatch=1.0:qcovhsp=100.0:qend=122.0:qstart=1.0:ref_name=RS_GCF_001426945.1_protein.faa_NZ_LMFS01000001.1_3277@PF00015_full_PFAM.336.524:scovhsp=64.9:send=160.0:sstart=39.0])0:1.8e-08[&&NHX:Sample_counter=rhizpot2--1||rhizpot3--1||rhiztom1--7||rhiztom2--9||rhiztom3--8:Type_counter=capture--26:besthit_avg=92.88400000000001:besthit_max=100.0:besthit_min=71.2:besthit_std=9.404860445535597:besthit_sum=2322.1000000000004:bitscore_avg=131.072:bitscore_max=182.0:bitscore_min=73.9:bitscore_std=28.401093288815485:bitscore_sum=3276.8:capture_class_counter=c__Alphaproteobacteria--25||c__Myxococcia--1:capture_domain_counter=d__Bacteria--26:capture_family_counter=f__Myxococcaceae--1||f__Xanthobacteraceae--25:capture_genus_counter=g__JAEUJQ01--1||g__Pseudolabrys--25:capture_order_counter=o__Myxococcales--1||o__Rhizobiales--25:capture_phylum_counter=p__Myxococcota--1||p__Proteobacteria--25:capture_species_counter=s__JAEUJQ01 sp016879935--1||s__Pseudolabrys sp001426945--24||s__Pseudolabrys sp903885555--1:evalue_avg=1.4401660492000543e-18:evalue_max=3.6e-17:evalue_min=1.89e-59:evalue_std=7.19996545417288e-18:evalue_sum=3.600415123000136e-17:gapopen_avg=0.28:gapopen_max=2.0:gapopen_min=0.0:gapopen_std=0.6137317546507323:gapopen_sum=7.0:gtdb_class_counter=:gtdb_domain_counter=:gtdb_family_counter=:gtdb_genus_counter=:gtdb_order_counter=:gtdb_phylum_counter=:gtdb_species_counter=:heptad_counter=MCP-36H--26:lbd_counter=:length_avg=122.68:length_max=154.0:length_min=102.0:length_std=11.327400407860578:length_sum=3067.0:mismatch_avg=8.32:mismatch_max=39.0:mismatch_min=0.0:mismatch_std=11.378781422747634:mismatch_sum=208.0:name=N638684:qcovhsp_avg=98.868:qcovhsp_max=100.0:qcovhsp_min=96.9:qcovhsp_std=0.8759375929064053:qcovhsp_sum=2471.7:qend_avg=123.04:qend_max=154.0:qend_min=100.0:qend_std=11.563159891079371:qend_sum=3076.0:qstart_avg=1.64:qstart_max=4.0:qstart_min=1.0:qstart_std=0.9073771725877466:qstart_sum=41.0:ref_name_counter=GB_GCA_018240595.1_protein.faa_JAFEFL010000021.1_10@PF00015_full_PFAM.342.529--3||GB_GCA_018240595.1_protein.faa_JAFEFL010000021.1_13@PF00015_full_PFAM.339.531--4||RS_GCF_001426945.1_protein.faa_NZ_LMFS01000001.1_3275@PF00015_full_PFAM.336.522--2||RS_GCF_001426945.1_protein.faa_NZ_LMFS01000001.1_3277@PF00015_full_PFAM.336.524--16:scovhsp_avg=65.104:scovhsp_max=81.9:scovhsp_min=54.8:scovhsp_std=6.264614912346968:scovhsp_sum=1627.6:send_avg=154.68:send_max=164.0:send_min=113.0:send_std=14.105908927349086:send_sum=3867.0:sstart_avg=33.08:sstart_max=57.0:sstart_min=7.0:sstart_std=14.910622611637205:sstart_sum=827.0],(c6223b99-2b56-4561-93e1-0221aeb4e527_1@MCPsignal.54.178:0.00690203[&&NHX:Sample=rhiztom2:Type=capture:besthit=98.4:bitscore=114.0:capture_class=c__Alphaproteobacteria:capture_domain=d__Bacteria:capture_family=f__Xanthobacteraceae:capture_genus=g__Pseudolabrys:capture_order=o__Rhizobiales:capture_phylum=p__Proteobacteria:capture_species=s__Pseudolabrys sp001426945:evalue=1.11e-32:gapopen=0.0:heptad=MCP-36H:length=123.0:mismatch=2.0:qcovhsp=99.2:qend=123.0:qstart=1.0:ref_name=RS_GCF_001426945.1_protein.faa_NZ_LMFS01000001.1_3277@PF00015_full_PFAM.336.524:scovhsp=65.4:send=160.0:sstart=38.0],GB_GCA_018240595.1_protein.faa_JAFEFL010000021.1_11@PF00015_full_PFAM.335.520:0.0178743[&&NHX:Type=GTDB:gtdb_class=c__Alphaproteobacteria:gtdb_domain=d__Bacteria:gtdb_family=f__Xanthobacteraceae:gtdb_genus=g__Pseudolabrys:gtdb_order=o__Rhizobiales:gtdb_phylum=p__Proteobacteria:gtdb_species=s__Pseudolabrys sp018240595:heptad=MCP-36H:species=d__Bacteria_p__Proteobacteria_c__Alphaproteobacteria_o__Rhizobiales_f__Xanthobacteraceae_g__Pseudolabrys_s__Pseudolabrys sp018240595])0:5e-09[&&NHX:Sample_counter=rhiztom2--1:Type_counter=GTDB--1||capture--1:besthit_avg=98.4:besthit_max=98.4:besthit_min=98.4:besthit_std=0:besthit_sum=98.4:bitscore_avg=114.0:bitscore_max=114.0:bitscore_min=114.0:bitscore_std=0:bitscore_sum=114.0:capture_class_counter=c__Alphaproteobacteria--1:capture_domain_counter=d__Bacteria--1:capture_family_counter=f__Xanthobacteraceae--1:capture_genus_counter=g__Pseudolabrys--1:capture_order_counter=o__Rhizobiales--1:capture_phylum_counter=p__Proteobacteria--1:capture_species_counter=s__Pseudolabrys sp001426945--1:evalue_avg=1.11e-32:evalue_max=1.11e-32:evalue_min=1.11e-32:evalue_std=0:evalue_sum=1.11e-32:gapopen_avg=0.0:gapopen_max=0.0:gapopen_min=0.0:gapopen_std=0:gapopen_sum=0.0:gtdb_class_counter=c__Alphaproteobacteria--1:gtdb_domain_counter=d__Bacteria--1:gtdb_family_counter=f__Xanthobacteraceae--1:gtdb_genus_counter=g__Pseudolabrys--1:gtdb_order_counter=o__Rhizobiales--1:gtdb_phylum_counter=p__Proteobacteria--1:gtdb_species_counter=s__Pseudolabrys sp018240595--1:heptad_counter=MCP-36H--2:lbd_counter=:lca_tree=s__Pseudolabrys sp018240595:length_avg=123.0:length_max=123.0:length_min=123.0:length_std=0:length_sum=123.0:mismatch_avg=2.0:mismatch_max=2.0:mismatch_min=2.0:mismatch_std=0:mismatch_sum=2.0:name=N638687:qcovhsp_avg=99.2:qcovhsp_max=99.2:qcovhsp_min=99.2:qcovhsp_std=0:qcovhsp_sum=99.2:qend_avg=123.0:qend_max=123.0:qend_min=123.0:qend_std=0:qend_sum=123.0:qstart_avg=1.0:qstart_max=1.0:qstart_min=1.0:qstart_std=0:qstart_sum=1.0:ref_name_counter=RS_GCF_001426945.1_protein.faa_NZ_LMFS01000001.1_3277@PF00015_full_PFAM.336.524--1:scovhsp_avg=65.4:scovhsp_max=65.4:scovhsp_min=65.4:scovhsp_std=0:scovhsp_sum=65.4:send_avg=160.0:send_max=160.0:send_min=160.0:send_std=0:send_sum=160.0:sstart_avg=38.0:sstart_max=38.0:sstart_min=38.0:sstart_std=0:sstart_sum=38.0])0.974:0.037734[&&NHX:Sample_counter=rhizpot2--1||rhizpot3--1||rhiztom1--7||rhiztom2--10||rhiztom3--8:Type_counter=GTDB--1||capture--27:besthit_avg=93.09615384615387:besthit_max=100.0:besthit_min=71.2:besthit_std=9.278123981462233:besthit_sum=2420.5000000000005:bitscore_avg=130.41538461538462:bitscore_max=182.0:bitscore_min=73.9:bitscore_std=28.02796735131097:bitscore_sum=3390.8:capture_class_counter=c__Alphaproteobacteria--26||c__Myxococcia--1:capture_domain_counter=d__Bacteria--27:capture_family_counter=f__Myxococcaceae--1||f__Xanthobacteraceae--26:capture_genus_counter=g__JAEUJQ01--1||g__Pseudolabrys--26:capture_order_counter=o__Myxococcales--1||o__Rhizobiales--26:capture_phylum_counter=p__Myxococcota--1||p__Proteobacteria--26:capture_species_counter=s__JAEUJQ01 sp016879935--1||s__Pseudolabrys sp001426945--25||s__Pseudolabrys sp903885555--1:evalue_avg=1.3847750473077447e-18:evalue_max=3.6e-17:evalue_min=1.89e-59:evalue_std=7.060148346882525e-18:evalue_sum=3.6004151230001363e-17:gapopen_avg=0.2692307692307692:gapopen_max=2.0:gapopen_min=0.0:gapopen_std=0.6038339048243189:gapopen_sum=7.0:gtdb_class_counter=c__Alphaproteobacteria--1:gtdb_domain_counter=d__Bacteria--1:gtdb_family_counter=f__Xanthobacteraceae--1:gtdb_genus_counter=g__Pseudolabrys--1:gtdb_order_counter=o__Rhizobiales--1:gtdb_phylum_counter=p__Proteobacteria--1:gtdb_species_counter=s__Pseudolabrys sp018240595--1:heptad_counter=MCP-36H--28:lbd_counter=:lca_tree=s__Pseudolabrys sp018240595:length_avg=122.6923076923077:length_max=154.0:length_min=102.0:length_std=11.09871787467086:length_sum=3190.0:mismatch_avg=8.076923076923077:mismatch_max=39.0:mismatch_min=0.0:mismatch_std=11.21756863824983:mismatch_sum=210.0:name=N638688:qcovhsp_avg=98.88076923076923:qcovhsp_max=100.0:qcovhsp_min=96.9:qcovhsp_std=0.860706328903991:qcovhsp_sum=2570.9:qend_avg=123.03846153846153:qend_max=154.0:qend_min=100.0:qend_std=11.329539334785927:qend_sum=3199.0:qstart_avg=1.6153846153846154:qstart_max=4.0:qstart_min=1.0:qstart_std=0.8978607053178383:qstart_sum=42.0:ref_name_counter=GB_GCA_018240595.1_protein.faa_JAFEFL010000021.1_10@PF00015_full_PFAM.342.529--3||GB_GCA_018240595.1_protein.faa_JAFEFL010000021.1_13@PF00015_full_PFAM.339.531--4||RS_GCF_001426945.1_protein.faa_NZ_LMFS01000001.1_3275@PF00015_full_PFAM.336.522--2||RS_GCF_001426945.1_protein.faa_NZ_LMFS01000001.1_3277@PF00015_full_PFAM.336.524--17:scovhsp_avg=65.11538461538461:scovhsp_max=81.9:scovhsp_min=54.8:scovhsp_std=6.138318486862167:scovhsp_sum=1693.0:send_avg=154.8846153846154:send_max=164.0:send_min=113.0:send_std=13.860236428219897:send_sum=4027.0:sstart_avg=33.26923076923077:sstart_max=57.0:sstart_min=7.0:sstart_std=14.641195831782849:sstart_sum=865.0],((ea3c952f-ab6e-41f9-8b42-a78eda1107c9_1@MCPsignal.136.207:0.00639627[&&NHX:Sample=rhizpot1:Type=capture:capture_class=c__Gammaproteobacteria:capture_domain=d__Bacteria:capture_family=f__Burkholderiaceae:capture_genus=g__Aquabacterium_A:capture_order=o__Burkholderiales:capture_phylum=p__Proteobacteria:capture_species=s__Aquabacterium_A sp016721465:heptad=MCP-36H],841edfe2-68c8-42a9-86a8-cc69caa88148_3@MCPsignal.28.152:5e-09[&&NHX:Sample=rhiztom3:Type=capture:besthit=94.4:bitscore=145.0:capture_class=c__Alphaproteobacteria:capture_domain=d__Bacteria:capture_family=f__Xanthobacteraceae:capture_genus=g__Pseudolabrys:capture_order=o__Rhizobiales:capture_phylum=p__Proteobacteria:capture_species=s__Pseudolabrys sp001426945:evalue=1.19e-44:gapopen=0.0:heptad=MCP-36H:length=124.0:mismatch=7.0:qcovhsp=100.0:qend=124.0:qstart=1.0:ref_name=RS_GCF_001426945.1_protein.faa_NZ_LMFS01000001.1_3275@PF00015_full_PFAM.336.522:scovhsp=66.7:send=164.0:sstart=41.0])0.698:0.00641292[&&NHX:Sample_counter=rhizpot1--1||rhiztom3--1:Type_counter=capture--2:besthit_avg=94.4:besthit_max=94.4:besthit_min=94.4:besthit_std=0:besthit_sum=94.4:bitscore_avg=145.0:bitscore_max=145.0:bitscore_min=145.0:bitscore_std=0:bitscore_sum=145.0:capture_class_counter=c__Alphaproteobacteria--1||c__Gammaproteobacteria--1:capture_domain_counter=d__Bacteria--2:capture_family_counter=f__Burkholderiaceae--1||f__Xanthobacteraceae--1:capture_genus_counter=g__Aquabacterium_A--1||g__Pseudolabrys--1:capture_order_counter=o__Burkholderiales--1||o__Rhizobiales--1:capture_phylum_counter=p__Proteobacteria--2:capture_species_counter=s__Aquabacterium_A sp016721465--1||s__Pseudolabrys sp001426945--1:evalue_avg=1.19e-44:evalue_max=1.19e-44:evalue_min=1.19e-44:evalue_std=0:evalue_sum=1.19e-44:gapopen_avg=0.0:gapopen_max=0.0:gapopen_min=0.0:gapopen_std=0:gapopen_sum=0.0:gtdb_class_counter=:gtdb_domain_counter=:gtdb_family_counter=:gtdb_genus_counter=:gtdb_order_counter=:gtdb_phylum_counter=:gtdb_species_counter=:heptad_counter=MCP-36H--2:lbd_counter=:length_avg=124.0:length_max=124.0:length_min=124.0:length_std=0:length_sum=124.0:mismatch_avg=7.0:mismatch_max=7.0:mismatch_min=7.0:mismatch_std=0:mismatch_sum=7.0:name=N638691:qcovhsp_avg=100.0:qcovhsp_max=100.0:qcovhsp_min=100.0:qcovhsp_std=0:qcovhsp_sum=100.0:qend_avg=124.0:qend_max=124.0:qend_min=124.0:qend_std=0:qend_sum=124.0:qstart_avg=1.0:qstart_max=1.0:qstart_min=1.0:qstart_std=0:qstart_sum=1.0:ref_name_counter=RS_GCF_001426945.1_protein.faa_NZ_LMFS01000001.1_3275@PF00015_full_PFAM.336.522--1:scovhsp_avg=66.7:scovhsp_max=66.7:scovhsp_min=66.7:scovhsp_std=0:scovhsp_sum=66.7:send_avg=164.0:send_max=164.0:send_min=164.0:send_std=0:send_sum=164.0:sstart_avg=41.0:sstart_max=41.0:sstart_min=41.0:sstart_std=0:sstart_sum=41.0],83cae8a4-d72f-546e-beaa-435b46f9b586_4@MCPsignal.433.504:5e-09[&&NHX:Sample=rhizpot3:Type=capture:capture_class=c__Alphaproteobacteria:capture_domain=d__Bacteria:capture_family=f__Rhodobacteraceae:capture_genus=g__Rhodobacter:capture_order=o__Rhodobacterales:capture_phylum=p__Proteobacteria:capture_species=s__Rhodobacter capsulatus_C:heptad=MCP-36H])0.56:0.001134[&&NHX:Sample_counter=rhizpot1--1||rhizpot3--1||rhiztom3--1:Type_counter=capture--3:besthit_avg=94.4:besthit_max=94.4:besthit_min=94.4:besthit_std=0:besthit_sum=94.4:bitscore_avg=145.0:bitscore_max=145.0:bitscore_min=145.0:bitscore_std=0:bitscore_sum=145.0:capture_class_counter=c__Alphaproteobacteria--2||c__Gammaproteobacteria--1:capture_domain_counter=d__Bacteria--3:capture_family_counter=f__Burkholderiaceae--1||f__Rhodobacteraceae--1||f__Xanthobacteraceae--1:capture_genus_counter=g__Aquabacterium_A--1||g__Pseudolabrys--1||g__Rhodobacter--1:capture_order_counter=o__Burkholderiales--1||o__Rhizobiales--1||o__Rhodobacterales--1:capture_phylum_counter=p__Proteobacteria--3:capture_species_counter=s__Aquabacterium_A sp016721465--1||s__Pseudolabrys sp001426945--1||s__Rhodobacter capsulatus_C--1:evalue_avg=1.19e-44:evalue_max=1.19e-44:evalue_min=1.19e-44:evalue_std=0:evalue_sum=1.19e-44:gapopen_avg=0.0:gapopen_max=0.0:gapopen_min=0.0:gapopen_std=0:gapopen_sum=0.0:gtdb_class_counter=:gtdb_domain_counter=:gtdb_family_counter=:gtdb_genus_counter=:gtdb_order_counter=:gtdb_phylum_counter=:gtdb_species_counter=:heptad_counter=MCP-36H--3:lbd_counter=:length_avg=124.0:length_max=124.0:length_min=124.0:length_std=0:length_sum=124.0:mismatch_avg=7.0:mismatch_max=7.0:mismatch_min=7.0:mismatch_std=0:mismatch_sum=7.0:name=N638693:qcovhsp_avg=100.0:qcovhsp_max=100.0:qcovhsp_min=100.0:qcovhsp_std=0:qcovhsp_sum=100.0:qend_avg=124.0:qend_max=124.0:qend_min=124.0:qend_std=0:qend_sum=124.0:qstart_avg=1.0:qstart_max=1.0:qstart_min=1.0:qstart_std=0:qstart_sum=1.0:ref_name_counter=RS_GCF_001426945.1_protein.faa_NZ_LMFS01000001.1_3275@PF00015_full_PFAM.336.522--1:scovhsp_avg=66.7:scovhsp_max=66.7:scovhsp_min=66.7:scovhsp_std=0:scovhsp_sum=66.7:send_avg=164.0:send_max=164.0:send_min=164.0:send_std=0:send_sum=164.0:sstart_avg=41.0:sstart_max=41.0:sstart_min=41.0:sstart_std=0:sstart_sum=41.0])0.821:0.0293417[&&NHX:Sample_counter=rhizpot1--1||rhizpot2--1||rhizpot3--2||rhiztom1--7||rhiztom2--10||rhiztom3--9:Type_counter=GTDB--1||capture--30:besthit_avg=93.14444444444445:besthit_max=100.0:besthit_min=71.2:besthit_std=9.101408738521803:besthit_sum=2514.9:bitscore_avg=130.95555555555555:bitscore_max=182.0:bitscore_min=73.9:bitscore_std=27.62663616224432:bitscore_sum=3535.8:capture_class_counter=c__Alphaproteobacteria--28||c__Gammaproteobacteria--1||c__Myxococcia--1:capture_domain_counter=d__Bacteria--30:capture_family_counter=f__Burkholderiaceae--1||f__Myxococcaceae--1||f__Rhodobacteraceae--1||f__Xanthobacteraceae--27:capture_genus_counter=g__Aquabacterium_A--1||g__JAEUJQ01--1||g__Pseudolabrys--27||g__Rhodobacter--1:capture_order_counter=o__Burkholderiales--1||o__Myxococcales--1||o__Rhizobiales--27||o__Rhodobacterales--1:capture_phylum_counter=p__Myxococcota--1||p__Proteobacteria--29:capture_species_counter=s__Aquabacterium_A sp016721465--1||s__JAEUJQ01 sp016879935--1||s__Pseudolabrys sp001426945--26||s__Pseudolabrys sp903885555--1||s__Rhodobacter capsulatus_C--1:evalue_avg=1.3334870825926431e-18:evalue_max=3.6e-17:evalue_min=1.89e-59:evalue_std=6.928172549141386e-18:evalue_sum=3.6004151230001363e-17:gapopen_avg=0.25925925925925924:gapopen_max=2.0:gapopen_min=0.0:gapopen_std=0.5943705521611524:gapopen_sum=7.0:gtdb_class_counter=c__Alphaproteobacteria--1:gtdb_domain_counter=d__Bacteria--1:gtdb_family_counter=f__Xanthobacteraceae--1:gtdb_genus_counter=g__Pseudolabrys--1:gtdb_order_counter=o__Rhizobiales--1:gtdb_phylum_counter=p__Proteobacteria--1:gtdb_species_counter=s__Pseudolabrys sp018240595--1:heptad_counter=MCP-36H--31:lbd_counter=:lca_tree=s__Pseudolabrys sp018240595:length_avg=122.74074074074075:length_max=154.0:length_min=102.0:length_std=10.88609767120994:length_sum=3314.0:mismatch_avg=8.037037037037036:mismatch_max=39.0:mismatch_min=0.0:mismatch_std=11.001683372876943:mismatch_sum=217.0:name=N638694:qcovhsp_avg=98.92222222222223:qcovhsp_max=100.0:qcovhsp_min=96.9:qcovhsp_std=0.8710441715079376:qcovhsp_sum=2670.9:qend_avg=123.07407407407408:qend_max=154.0:qend_min=100.0:qend_std=11.111068375986195:qend_sum=3323.0:qstart_avg=1.5925925925925926:qstart_max=4.0:qstart_min=1.0:qstart_std=0.8883545402449345:qstart_sum=43.0:ref_name_counter=GB_GCA_018240595.1_protein.faa_JAFEFL010000021.1_10@PF00015_full_PFAM.342.529--3||GB_GCA_018240595.1_protein.faa_JAFEFL010000021.1_13@PF00015_full_PFAM.339.531--4||RS_GCF_001426945.1_protein.faa_NZ_LMFS01000001.1_3275@PF00015_full_PFAM.336.522--3||RS_GCF_001426945.1_protein.faa_NZ_LMFS01000001.1_3277@PF00015_full_PFAM.336.524--17:scovhsp_avg=65.17407407407407:scovhsp_max=81.9:scovhsp_min=54.8:scovhsp_std=6.026836942606257:scovhsp_sum=1759.6999999999998:send_avg=155.22222222222223:send_max=164.0:send_min=113.0:send_std=13.703826903273107:send_sum=4191.0:sstart_avg=33.55555555555556:sstart_max=57.0:sstart_min=7.0:sstart_std=14.433756729740644:sstart_sum=906.0],3e743f3a-76cc-4e97-9d89-e91ce2eb98f1_3@MCPsignal.35.98:0.0130116[&&NHX:Sample=rhizpot1:Type=capture:capture_class=c__Gammaproteobacteria:capture_domain=d__Bacteria:capture_family=f__Aeromonadaceae:capture_genus=g__Aeromonas:capture_order=o__Enterobacterales:capture_phylum=p__Proteobacteria:capture_species=s__Aeromonas veronii:heptad=MCP-36H])0.774:0.0241653[&&NHX:Sample_counter=rhizpot1--2||rhizpot2--1||rhizpot3--2||rhiztom1--7||rhiztom2--10||rhiztom3--9:Type_counter=GTDB--1||capture--31:besthit_avg=93.14444444444445:besthit_max=100.0:besthit_min=71.2:besthit_std=9.101408738521803:besthit_sum=2514.9:bitscore_avg=130.95555555555555:bitscore_max=182.0:bitscore_min=73.9:bitscore_std=27.62663616224432:bitscore_sum=3535.8:capture_class_counter=c__Alphaproteobacteria--28||c__Gammaproteobacteria--2||c__Myxococcia--1:capture_domain_counter=d__Bacteria--31:capture_family_counter=f__Aeromonadaceae--1||f__Burkholderiaceae--1||f__Myxococcaceae--1||f__Rhodobacteraceae--1||f__Xanthobacteraceae--27:capture_genus_counter=g__Aeromonas--1||g__Aquabacterium_A--1||g__JAEUJQ01--1||g__Pseudolabrys--27||g__Rhodobacter--1:capture_order_counter=o__Burkholderiales--1||o__Enterobacterales--1||o__Myxococcales--1||o__Rhizobiales--27||o__Rhodobacterales--1:capture_phylum_counter=p__Myxococcota--1||p__Proteobacteria--30:capture_species_counter=s__Aeromonas veronii--1||s__Aquabacterium_A sp016721465--1||s__JAEUJQ01 sp016879935--1||s__Pseudolabrys sp001426945--26||s__Pseudolabrys sp903885555--1||s__Rhodobacter capsulatus_C--1:evalue_avg=1.3334870825926431e-18:evalue_max=3.6e-17:evalue_min=1.89e-59:evalue_std=6.928172549141386e-18:evalue_sum=3.6004151230001363e-17:gapopen_avg=0.25925925925925924:gapopen_max=2.0:gapopen_min=0.0:gapopen_std=0.5943705521611524:gapopen_sum=7.0:gtdb_class_counter=c__Alphaproteobacteria--1:gtdb_domain_counter=d__Bacteria--1:gtdb_family_counter=f__Xanthobacteraceae--1:gtdb_genus_counter=g__Pseudolabrys--1:gtdb_order_counter=o__Rhizobiales--1:gtdb_phylum_counter=p__Proteobacteria--1:gtdb_species_counter=s__Pseudolabrys sp018240595--1:heptad_counter=MCP-36H--32:lbd_counter=:lca_tree=s__Pseudolabrys sp018240595:length_avg=122.74074074074075:length_max=154.0:length_min=102.0:length_std=10.88609767120994:length_sum=3314.0:mismatch_avg=8.037037037037036:mismatch_max=39.0:mismatch_min=0.0:mismatch_std=11.001683372876943:mismatch_sum=217.0:name=N638696:qcovhsp_avg=98.92222222222223:qcovhsp_max=100.0:qcovhsp_min=96.9:qcovhsp_std=0.8710441715079376:qcovhsp_sum=2670.9:qend_avg=123.07407407407408:qend_max=154.0:qend_min=100.0:qend_std=11.111068375986195:qend_sum=3323.0:qstart_avg=1.5925925925925926:qstart_max=4.0:qstart_min=1.0:qstart_std=0.8883545402449345:qstart_sum=43.0:ref_name_counter=GB_GCA_018240595.1_protein.faa_JAFEFL010000021.1_10@PF00015_full_PFAM.342.529--3||GB_GCA_018240595.1_protein.faa_JAFEFL010000021.1_13@PF00015_full_PFAM.339.531--4||RS_GCF_001426945.1_protein.faa_NZ_LMFS01000001.1_3275@PF00015_full_PFAM.336.522--3||RS_GCF_001426945.1_protein.faa_NZ_LMFS01000001.1_3277@PF00015_full_PFAM.336.524--17:scovhsp_avg=65.17407407407407:scovhsp_max=81.9:scovhsp_min=54.8:scovhsp_std=6.026836942606257:scovhsp_sum=1759.6999999999998:send_avg=155.22222222222223:send_max=164.0:send_min=113.0:send_std=13.703826903273107:send_sum=4191.0:sstart_avg=33.55555555555556:sstart_max=57.0:sstart_min=7.0:sstart_std=14.433756729740644:sstart_sum=906.0])0.704:0.0161598[&&NHX:Sample_counter=rhizpot1--3||rhizpot2--1||rhizpot3--3||rhiztom1--7||rhiztom2--10||rhiztom3--9:Type_counter=GTDB--1||capture--33:besthit_avg=93.14444444444445:besthit_max=100.0:besthit_min=71.2:besthit_std=9.101408738521803:besthit_sum=2514.9:bitscore_avg=130.95555555555555:bitscore_max=182.0:bitscore_min=73.9:bitscore_std=27.62663616224432:bitscore_sum=3535.8:capture_class_counter=c__Alphaproteobacteria--28||c__Gammaproteobacteria--4||c__Myxococcia--1:capture_domain_counter=d__Bacteria--33:capture_family_counter=f__Aeromonadaceae--1||f__Burkholderiaceae--1||f__Myxococcaceae--1||f__Nevskiaceae--2||f__Rhodobacteraceae--1||f__Xanthobacteraceae--27:capture_genus_counter=g__Aeromonas--1||g__Aquabacterium_A--1||g__JAEUJQ01--1||g__Pseudolabrys--27||g__Rhodobacter--1||g__Solimonas--2:capture_order_counter=o__Burkholderiales--1||o__Enterobacterales--1||o__Myxococcales--1||o__Nevskiales--2||o__Rhizobiales--27||o__Rhodobacterales--1:capture_phylum_counter=p__Myxococcota--1||p__Proteobacteria--32:capture_species_counter=s__Aeromonas veronii--1||s__Aquabacterium_A sp016721465--1||s__JAEUJQ01 sp016879935--1||s__Pseudolabrys sp001426945--26||s__Pseudolabrys sp903885555--1||s__Rhodobacter capsulatus_C--1||s__Solimonas terrae--2:evalue_avg=1.3334870825926431e-18:evalue_max=3.6e-17:evalue_min=1.89e-59:evalue_std=6.928172549141386e-18:evalue_sum=3.6004151230001363e-17:gapopen_avg=0.25925925925925924:gapopen_max=2.0:gapopen_min=0.0:gapopen_std=0.5943705521611524:gapopen_sum=7.0:gtdb_class_counter=c__Alphaproteobacteria--1:gtdb_domain_counter=d__Bacteria--1:gtdb_family_counter=f__Xanthobacteraceae--1:gtdb_genus_counter=g__Pseudolabrys--1:gtdb_order_counter=o__Rhizobiales--1:gtdb_phylum_counter=p__Proteobacteria--1:gtdb_species_counter=s__Pseudolabrys sp018240595--1:heptad_counter=MCP-36H--34:lbd_counter=:lca_tree=s__Pseudolabrys sp018240595:length_avg=122.74074074074075:length_max=154.0:length_min=102.0:length_std=10.886097671209942:length_sum=3314.0:mismatch_avg=8.037037037037036:mismatch_max=39.0:mismatch_min=0.0:mismatch_std=11.001683372876945:mismatch_sum=217.0:name=N638697:qcovhsp_avg=98.9222222222222:qcovhsp_max=100.0:qcovhsp_min=96.9:qcovhsp_std=0.8710441715079374:qcovhsp_sum=2670.8999999999996:qend_avg=123.07407407407408:qend_max=154.0:qend_min=100.0:qend_std=11.111068375986195:qend_sum=3323.0:qstart_avg=1.5925925925925926:qstart_max=4.0:qstart_min=1.0:qstart_std=0.8883545402449345:qstart_sum=43.0:ref_name_counter=GB_GCA_018240595.1_protein.faa_JAFEFL010000021.1_10@PF00015_full_PFAM.342.529--3||GB_GCA_018240595.1_protein.faa_JAFEFL010000021.1_13@PF00015_full_PFAM.339.531--4||RS_GCF_001426945.1_protein.faa_NZ_LMFS01000001.1_3275@PF00015_full_PFAM.336.522--3||RS_GCF_001426945.1_protein.faa_NZ_LMFS01000001.1_3277@PF00015_full_PFAM.336.524--17:scovhsp_avg=65.17407407407407:scovhsp_max=81.9:scovhsp_min=54.8:scovhsp_std=6.026836942606257:scovhsp_sum=1759.6999999999998:send_avg=155.22222222222223:send_max=164.0:send_min=113.0:send_std=13.703826903273107:send_sum=4191.0:sstart_avg=33.55555555555556:sstart_max=57.0:sstart_min=7.0:sstart_std=14.433756729740644:sstart_sum=906.0])0.128:0.0510477[&&NHX:Sample_counter=rhizpot1--3||rhizpot2--3||rhizpot3--3||rhiztom1--7||rhiztom2--11||rhiztom3--10:Type_counter=GTDB--1||capture--37:besthit_avg=92.17666666666668:besthit_max=100.0:besthit_min=67.1:besthit_std=9.842297297478575:besthit_sum=2765.3:bitscore_avg=131.92666666666668:bitscore_max=182.0:bitscore_min=73.9:bitscore_std=27.8439609416394:bitscore_sum=3957.8:capture_class_counter=c__Alphaproteobacteria--29||c__Gammaproteobacteria--7||c__Myxococcia--1:capture_domain_counter=d__Bacteria--37:capture_family_counter=f__Aeromonadaceae--1||f__Burkholderiaceae--2||f__Myxococcaceae--1||f__Nevskiaceae--2||f__Pseudomonadaceae--1||f__Rhodobacteraceae--1||f__Xanthobacteraceae--28||f__Xanthomonadaceae--1:capture_genus_counter=g__Aeromonas--1||g__Aquabacterium_A--1||g__JAEUJQ01--1||g__Pseudolabrys--28||g__Pseudomonas_E--1||g__Pseudoxanthomonas--1||g__Rhodobacter--1||g__Rhodoferax--1||g__Solimonas--2:capture_order_counter=o__Burkholderiales--2||o__Enterobacterales--1||o__Myxococcales--1||o__Nevskiales--2||o__Pseudomonadales--1||o__Rhizobiales--28||o__Rhodobacterales--1||o__Xanthomonadales--1:capture_phylum_counter=p__Myxococcota--1||p__Proteobacteria--36:capture_species_counter=s__Aeromonas veronii--1||s__Aquabacterium_A sp016721465--1||s__JAEUJQ01 sp016879935--1||s__Pseudolabrys sp001426945--27||s__Pseudolabrys sp903885555--1||s__Pseudomonas_E sp009834565--1||s__Pseudoxanthomonas suwonensis_A--1||s__Rhodobacter capsulatus_C--1||s__Rhodoferax sp002390825--1||s__Solimonas terrae--2:evalue_avg=1.2001383743333788e-18:evalue_max=3.6e-17:evalue_min=1.89e-59:evalue_std=6.572644598942085e-18:evalue_sum=3.6004151230001363e-17:gapopen_avg=0.23333333333333334:gapopen_max=2.0:gapopen_min=0.0:gapopen_std=0.5683207771559354:gapopen_sum=7.0:gtdb_class_counter=c__Alphaproteobacteria--1:gtdb_domain_counter=d__Bacteria--1:gtdb_family_counter=f__Xanthobacteraceae--1:gtdb_genus_counter=g__Pseudolabrys--1:gtdb_order_counter=o__Rhizobiales--1:gtdb_phylum_counter=p__Proteobacteria--1:gtdb_species_counter=s__Pseudolabrys sp018240595--1:heptad_counter=MCP-36H--38:lbd_counter=:lca_tree=s__Pseudolabrys sp018240595:length_avg=120.36666666666666:length_max=154.0:length_min=67.0:length_std=17.495779458217196:length_sum=3611.0:mismatch_avg=9.3:mismatch_max=50.0:mismatch_min=0.0:mismatch_std=12.956558717232884:mismatch_sum=279.0:name=N638698:qcovhsp_avg=98.82666666666664:qcovhsp_max=100.0:qcovhsp_min=96.9:qcovhsp_std=0.9273370600749798:qcovhsp_sum=2964.7999999999993:qend_avg=120.83333333333333:qend_max=154.0:qend_min=69.0:qend_std=17.354485325688582:qend_sum=3625.0:qstart_avg=1.7:qstart_max=4.0:qstart_min=1.0:qstart_std=0.915385729888094:qstart_sum=51.0:ref_name_counter=GB_GCA_018240595.1_protein.faa_JAFEFL010000021.1_10@PF00015_full_PFAM.342.529--3||GB_GCA_018240595.1_protein.faa_JAFEFL010000021.1_13@PF00015_full_PFAM.339.531--4||GB_GCA_903839845.1_protein.faa_CAIMEA010000041.1_26@PF00015_full_PFAM.328.432--2||GB_GCA_903878085.1_protein.faa_CAIRGJ010000008.1_68@PF00015_full_PFAM.450.664--1||RS_GCF_001426945.1_protein.faa_NZ_LMFS01000001.1_3275@PF00015_full_PFAM.336.522--3||RS_GCF_001426945.1_protein.faa_NZ_LMFS01000001.1_3277@PF00015_full_PFAM.336.524--17:scovhsp_avg=65.67:scovhsp_max=81.9:scovhsp_min=54.8:scovhsp_std=6.068866280536629:scovhsp_sum=1970.1000000000001:send_avg=150.96666666666667:send_max=164.0:send_min=82.0:send_std=21.68184260736561:send_sum=4529.0:sstart_avg=31.666666666666668:sstart_max=57.0:sstart_min=7.0:sstart_std=14.844790873971718:sstart_sum=950.0])0.618:0.00585841[&&NHX:Sample_counter=rhizpot1--6||rhizpot2--3||rhizpot3--6||rhiztom1--7||rhiztom2--11||rhiztom3--10:Type_counter=GTDB--1||capture--43:besthit_avg=92.16774193548386:besthit_max=100.0:besthit_min=67.1:besthit_std=9.676996334840483:besthit_sum=2857.2:bitscore_avg=131.05806451612904:bitscore_max=182.0:bitscore_min=73.9:bitscore_std=27.799853407210005:bitscore_sum=4062.8:capture_class_counter=c__Alphaproteobacteria--29||c__Gammaproteobacteria--13||c__Myxococcia--1:capture_domain_counter=d__Bacteria--43:capture_family_counter=f__Aeromonadaceae--1||f__Burkholderiaceae--5||f__Myxococcaceae--1||f__Nevskiaceae--3||f__Pseudomonadaceae--1||f__Rhodobacteraceae--1||f__Xanthobacteraceae--28||f__Xanthomonadaceae--3:capture_genus_counter=g__Aeromonas--1||g__Aquabacterium_A--1||g__JAEUJQ01--1||g__Pseudolabrys--28||g__Pseudomonas_E--1||g__Pseudoxanthomonas--1||g__Rhodobacter--1||g__Rhodoferax--4||g__Solimonas--3||g__Xanthomonas_A--2:capture_order_counter=o__Burkholderiales--5||o__Enterobacterales--1||o__Myxococcales--1||o__Nevskiales--3||o__Pseudomonadales--1||o__Rhizobiales--28||o__Rhodobacterales--1||o__Xanthomonadales--3:capture_phylum_counter=p__Myxococcota--1||p__Proteobacteria--42:capture_species_counter=s__Aeromonas veronii--1||s__Aquabacterium_A sp016721465--1||s__JAEUJQ01 sp016879935--1||s__Pseudolabrys sp001426945--27||s__Pseudolabrys sp903885555--1||s__Pseudomonas_E sp009834565--1||s__Pseudoxanthomonas suwonensis_A--1||s__Rhodobacter capsulatus_C--1||s__Rhodoferax sp002390825--1||s__Rhodoferax sp903945325--3||s__Solimonas terrae--3||s__Xanthomonas_A sp017163755--2:evalue_avg=1.1614242332258654e-18:evalue_max=3.6e-17:evalue_min=1.89e-59:evalue_std=6.4657660631133486e-18:evalue_sum=3.6004151230001825e-17:gapopen_avg=0.22580645161290322:gapopen_max=2.0:gapopen_min=0.0:gapopen_std=0.5603378397214093:gapopen_sum=7.0:gtdb_class_counter=c__Alphaproteobacteria--1:gtdb_domain_counter=d__Bacteria--1:gtdb_family_counter=f__Xanthobacteraceae--1:gtdb_genus_counter=g__Pseudolabrys--1:gtdb_order_counter=o__Rhizobiales--1:gtdb_phylum_counter=p__Proteobacteria--1:gtdb_species_counter=s__Pseudolabrys sp018240595--1:heptad_counter=MCP-36H--44:lbd_counter=:lca_tree=s__Pseudolabrys sp018240595:length_avg=118.48387096774194:length_max=154.0:length_min=62.0:length_std=20.144264639084305:length_sum=3673.0:mismatch_avg=9.161290322580646:mismatch_max=50.0:mismatch_min=0.0:mismatch_std=12.762175295754634:mismatch_sum=284.0:name=N638699:qcovhsp_avg=98.86451612903224:qcovhsp_max=100.0:qcovhsp_min=96.9:qcovhsp_std=0.9357878631031628:qcovhsp_sum=3064.7999999999993:qend_avg=118.93548387096774:qend_max=154.0:qend_min=62.0:qend_std=20.069770774095332:qend_sum=3687.0:qstart_avg=1.6774193548387097:qstart_max=4.0:qstart_min=1.0:qstart_std=0.9087389347953037:qstart_sum=52.0:ref_name_counter=GB_GCA_018240595.1_protein.faa_JAFEFL010000021.1_10@PF00015_full_PFAM.342.529--3||GB_GCA_018240595.1_protein.faa_JAFEFL010000021.1_13@PF00015_full_PFAM.339.531--4||GB_GCA_903839845.1_protein.faa_CAIMEA010000041.1_26@PF00015_full_PFAM.328.432--2||GB_GCA_903839845.1_protein.faa_CAIMEA010000047.1_2@PF00015_full_PFAM.335.432--1||GB_GCA_903878085.1_protein.faa_CAIRGJ010000008.1_68@PF00015_full_PFAM.450.664--1||RS_GCF_001426945.1_protein.faa_NZ_LMFS01000001.1_3275@PF00015_full_PFAM.336.522--3||RS_GCF_001426945.1_protein.faa_NZ_LMFS01000001.1_3277@PF00015_full_PFAM.336.524--17:scovhsp_avg=65.61290322580645:scovhsp_max=81.9:scovhsp_min=54.8:scovhsp_std=5.975323809104903:scovhsp_sum=2034.0:send_avg=148.74193548387098:send_max=164.0:send_min=82.0:send_std=24.654908560549003:send_sum=4611.0:sstart_avg=31.322580645161292:sstart_max=57.0:sstart_min=7.0:sstart_std=14.720478019353841:sstart_sum=971.0])0:5e-09[&&NHX:Sample_counter=rhizpot1--7||rhizpot2--3||rhizpot3--6||rhiztom1--7||rhiztom2--11||rhiztom3--10:Type_counter=GTDB--1||capture--44:besthit_avg=92.0:besthit_max=100.0:besthit_min=67.1:besthit_std=9.566810908957173:besthit_sum=2944.0:bitscore_avg=134.3375:bitscore_max=236.0:bitscore_min=73.9:bitscore_std=33.046211534367956:bitscore_sum=4298.8:capture_class_counter=c__Alphaproteobacteria--29||c__Gammaproteobacteria--14||c__Myxococcia--1:capture_domain_counter=d__Bacteria--44:capture_family_counter=f__Aeromonadaceae--1||f__Burkholderiaceae--6||f__Myxococcaceae--1||f__Nevskiaceae--3||f__Pseudomonadaceae--1||f__Rhodobacteraceae--1||f__Xanthobacteraceae--28||f__Xanthomonadaceae--3:capture_genus_counter=g__Aeromonas--1||g__Aquabacterium_A--1||g__JAEUJQ01--1||g__Pseudolabrys--28||g__Pseudomonas_E--1||g__Pseudoxanthomonas--1||g__Rhodobacter--1||g__Rhodoferax--5||g__Solimonas--3||g__Xanthomonas_A--2:capture_order_counter=o__Burkholderiales--6||o__Enterobacterales--1||o__Myxococcales--1||o__Nevskiales--3||o__Pseudomonadales--1||o__Rhizobiales--28||o__Rhodobacterales--1||o__Xanthomonadales--3:capture_phylum_counter=p__Myxococcota--1||p__Proteobacteria--43:capture_species_counter=s__Aeromonas veronii--1||s__Aquabacterium_A sp016721465--1||s__JAEUJQ01 sp016879935--1||s__Pseudolabrys sp001426945--27||s__Pseudolabrys sp903885555--1||s__Pseudomonas_E sp009834565--1||s__Pseudoxanthomonas suwonensis_A--1||s__Rhodobacter capsulatus_C--1||s__Rhodoferax sp002390825--1||s__Rhodoferax sp903945325--4||s__Solimonas terrae--3||s__Xanthomonas_A sp017163755--2:evalue_avg=1.125129725937557e-18:evalue_max=3.6e-17:evalue_min=3.75e-80:evalue_std=6.3639374006381556e-18:evalue_sum=3.6004151230001825e-17:gapopen_avg=0.21875:gapopen_max=2.0:gapopen_min=0.0:gapopen_std=0.5526694748103036:gapopen_sum=7.0:gtdb_class_counter=c__Alphaproteobacteria--1:gtdb_domain_counter=d__Bacteria--1:gtdb_family_counter=f__Xanthobacteraceae--1:gtdb_genus_counter=g__Pseudolabrys--1:gtdb_order_counter=o__Rhizobiales--1:gtdb_phylum_counter=p__Proteobacteria--1:gtdb_species_counter=s__Pseudolabrys sp018240595--1:heptad_counter=MCP-36H--45:lbd_counter=:lca_tree=s__Pseudolabrys sp018240595:length_avg=119.53125:length_max=154.0:length_min=62.0:length_std=20.683458210569796:length_sum=3825.0:mismatch_avg=9.5:mismatch_max=50.0:mismatch_min=0.0:mismatch_std=12.70001270001905:mismatch_sum=304.0:name=N638700:qcovhsp_avg=98.859375:qcovhsp_max=100.0:qcovhsp_min=96.9:qcovhsp_std=0.9210300597525267:qcovhsp_sum=3163.5:qend_avg=120.03125:qend_max=154.0:qend_min=62.0:qend_std=20.693593172455497:qend_sum=3841.0:qstart_avg=1.71875:qstart_max=4.0:qstart_min=1.0:qstart_std=0.9240295694193397:qstart_sum=55.0:ref_name_counter=GB_GCA_016201085.1_protein.faa_JACQDO010000377.1_1@PF00015_full_PFAM.461.647--1||GB_GCA_018240595.1_protein.faa_JAFEFL010000021.1_10@PF00015_full_PFAM.342.529--3||GB_GCA_018240595.1_protein.faa_JAFEFL010000021.1_13@PF00015_full_PFAM.339.531--4||GB_GCA_903839845.1_protein.faa_CAIMEA010000041.1_26@PF00015_full_PFAM.328.432--2||GB_GCA_903839845.1_protein.faa_CAIMEA010000047.1_2@PF00015_full_PFAM.335.432--1||GB_GCA_903878085.1_protein.faa_CAIRGJ010000008.1_68@PF00015_full_PFAM.450.664--1||RS_GCF_001426945.1_protein.faa_NZ_LMFS01000001.1_3275@PF00015_full_PFAM.336.522--3||RS_GCF_001426945.1_protein.faa_NZ_LMFS01000001.1_3277@PF00015_full_PFAM.336.524--17:scovhsp_avg=66.115625:scovhsp_max=81.9:scovhsp_min=54.8:scovhsp_std=6.529936490082897:scovhsp_sum=2115.7:send_avg=149.1875:send_max=164.0:send_min=82.0:send_std=24.384603153788294:send_sum=4774.0:sstart_avg=30.71875:sstart_max=57.0:sstart_min=7.0:sstart_std=14.878506634653203:sstart_sum=983.0],(((444fa866-78fd-4e9e-8b62-4688e8944dfd_2@MCPsignal.34.104:0[&&NHX:Sample=rhizpot1:Type=capture:capture_class=c__Gammaproteobacteria:capture_domain=d__Bacteria:capture_family=f__Nevskiaceae:capture_genus=g__Solimonas:capture_order=o__Nevskiales:capture_phylum=p__Proteobacteria:capture_species=s__Solimonas terrae:heptad=MCP-36H],b7e271e0-a60b-4cd2-a46c-9863507f3b8e_2@MCPsignal.313.383:0[&&NHX:Sample=rhizpot1:Type=capture:capture_class=c__Gammaproteobacteria:capture_domain=d__Bacteria:capture_family=f__Nevskiaceae:capture_genus=g__Solimonas:capture_order=o__Nevskiales:capture_phylum=p__Proteobacteria:capture_species=s__Solimonas terrae:heptad=MCP-36H])0:0[&&NHX:Sample_counter=rhizpot1--2:Type_counter=capture--2:capture_class_counter=c__Gammaproteobacteria--2:capture_domain_counter=d__Bacteria--2:capture_family_counter=f__Nevskiaceae--2:capture_genus_counter=g__Solimonas--2:capture_order_counter=o__Nevskiales--2:capture_phylum_counter=p__Proteobacteria--2:capture_species_counter=s__Solimonas terrae--2:gtdb_class_counter=:gtdb_domain_counter=:gtdb_family_counter=:gtdb_genus_counter=:gtdb_order_counter=:gtdb_phylum_counter=:gtdb_species_counter=:heptad_counter=MCP-36H--2:lbd_counter=:name=N638703:ref_name_counter=],6d4a9436-f364-49a6-aa0c-2d999bd7b6ed_1@MCPsignal.73.143:0[&&NHX:Sample=rhizpot1:Type=capture:capture_class=c__Gammaproteobacteria:capture_domain=d__Bacteria:capture_family=f__Nevskiaceae:capture_genus=g__Solimonas:capture_order=o__Nevskiales:capture_phylum=p__Proteobacteria:capture_species=s__Solimonas terrae:heptad=MCP-36H]):5e-09[&&NHX:Sample_counter=rhizpot1--3:Type_counter=capture--3:capture_class_counter=c__Gammaproteobacteria--3:capture_domain_counter=d__Bacteria--3:capture_family_counter=f__Nevskiaceae--3:capture_genus_counter=g__Solimonas--3:capture_order_counter=o__Nevskiales--3:capture_phylum_counter=p__Proteobacteria--3:capture_species_counter=s__Solimonas terrae--3:gtdb_class_counter=:gtdb_domain_counter=:gtdb_family_counter=:gtdb_genus_counter=:gtdb_order_counter=:gtdb_phylum_counter=:gtdb_species_counter=:heptad_counter=MCP-36H--3:lbd_counter=:name=N638705:ref_name_counter=],0ce5972d-1660-47aa-88c5-c44bb3d7d064_2@MCPsignal.143.236:5e-09[&&NHX:Sample=rhizpot1:Type=capture:besthit=91.3:bitscore=150.0:capture_class=c__Gammaproteobacteria:capture_domain=d__Bacteria:capture_family=f__Burkholderiaceae:capture_genus=g__Rhodoferax:capture_order=o__Burkholderiales:capture_phylum=p__Proteobacteria:capture_species=s__Rhodoferax sp903945325:evalue=3e-48:gapopen=0.0:heptad=MCP-36H:length=92.0:mismatch=8.0:qcovhsp=98.9:qend=92.0:qstart=1.0:ref_name=GB_GCA_903839845.1_protein.faa_CAIMEA010000041.1_26@PF00015_full_PFAM.328.432:scovhsp=88.5:send=104.0:sstart=13.0])1:5e-09[&&NHX:Sample_counter=rhizpot1--4:Type_counter=capture--4:besthit_avg=91.3:besthit_max=91.3:besthit_min=91.3:besthit_std=0:besthit_sum=91.3:bitscore_avg=150.0:bitscore_max=150.0:bitscore_min=150.0:bitscore_std=0:bitscore_sum=150.0:capture_class_counter=c__Gammaproteobacteria--4:capture_domain_counter=d__Bacteria--4:capture_family_counter=f__Burkholderiaceae--1||f__Nevskiaceae--3:capture_genus_counter=g__Rhodoferax--1||g__Solimonas--3:capture_order_counter=o__Burkholderiales--1||o__Nevskiales--3:capture_phylum_counter=p__Proteobacteria--4:capture_species_counter=s__Rhodoferax sp903945325--1||s__Solimonas terrae--3:evalue_avg=3e-48:evalue_max=3e-48:evalue_min=3e-48:evalue_std=0:evalue_sum=3e-48:gapopen_avg=0.0:gapopen_max=0.0:gapopen_min=0.0:gapopen_std=0:gapopen_sum=0.0:gtdb_class_counter=:gtdb_domain_counter=:gtdb_family_counter=:gtdb_genus_counter=:gtdb_order_counter=:gtdb_phylum_counter=:gtdb_species_counter=:heptad_counter=MCP-36H--4:lbd_counter=:length_avg=92.0:length_max=92.0:length_min=92.0:length_std=0:length_sum=92.0:mismatch_avg=8.0:mismatch_max=8.0:mismatch_min=8.0:mismatch_std=0:mismatch_sum=8.0:name=N638707:qcovhsp_avg=98.9:qcovhsp_max=98.9:qcovhsp_min=98.9:qcovhsp_std=0:qcovhsp_sum=98.9:qend_avg=92.0:qend_max=92.0:qend_min=92.0:qend_std=0:qend_sum=92.0:qstart_avg=1.0:qstart_max=1.0:qstart_min=1.0:qstart_std=0:qstart_sum=1.0:ref_name_counter=GB_GCA_903839845.1_protein.faa_CAIMEA010000041.1_26@PF00015_full_PFAM.328.432--1:scovhsp_avg=88.5:scovhsp_max=88.5:scovhsp_min=88.5:scovhsp_std=0:scovhsp_sum=88.5:send_avg=104.0:send_max=104.0:send_min=104.0:send_std=0:send_sum=104.0:sstart_avg=13.0:sstart_max=13.0:sstart_min=13.0:sstart_std=0:sstart_sum=13.0])0:5e-09[&&NHX:Sample_counter=rhizpot1--11||rhizpot2--3||rhizpot3--6||rhiztom1--7||rhiztom2--11||rhiztom3--10:Type_counter=GTDB--1||capture--48:besthit_avg=91.97878787878788:besthit_max=100.0:besthit_min=67.1:besthit_std=9.416931479247818:besthit_sum=3035.3:bitscore_avg=134.8121212121212:bitscore_max=236.0:bitscore_min=73.9:bitscore_std=32.63984104564311:bitscore_sum=4448.8:capture_class_counter=c__Alphaproteobacteria--29||c__Gammaproteobacteria--18||c__Myxococcia--1:capture_domain_counter=d__Bacteria--48:capture_family_counter=f__Aeromonadaceae--1||f__Burkholderiaceae--7||f__Myxococcaceae--1||f__Nevskiaceae--6||f__Pseudomonadaceae--1||f__Rhodobacteraceae--1||f__Xanthobacteraceae--28||f__Xanthomonadaceae--3:capture_genus_counter=g__Aeromonas--1||g__Aquabacterium_A--1||g__JAEUJQ01--1||g__Pseudolabrys--28||g__Pseudomonas_E--1||g__Pseudoxanthomonas--1||g__Rhodobacter--1||g__Rhodoferax--6||g__Solimonas--6||g__Xanthomonas_A--2:capture_order_counter=o__Burkholderiales--7||o__Enterobacterales--1||o__Myxococcales--1||o__Nevskiales--6||o__Pseudomonadales--1||o__Rhizobiales--28||o__Rhodobacterales--1||o__Xanthomonadales--3:capture_phylum_counter=p__Myxococcota--1||p__Proteobacteria--47:capture_species_counter=s__Aeromonas veronii--1||s__Aquabacterium_A sp016721465--1||s__JAEUJQ01 sp016879935--1||s__Pseudolabrys sp001426945--27||s__Pseudolabrys sp903885555--1||s__Pseudomonas_E sp009834565--1||s__Pseudoxanthomonas suwonensis_A--1||s__Rhodobacter capsulatus_C--1||s__Rhodoferax sp002390825--1||s__Rhodoferax sp903945325--5||s__Solimonas terrae--6||s__Xanthomonas_A sp017163755--2:evalue_avg=1.0910348857576312e-18:evalue_max=3.6e-17:evalue_min=3.75e-80:evalue_std=6.266773073616307e-18:evalue_sum=3.600415123000183e-17:gapopen_avg=0.21212121212121213:gapopen_max=2.0:gapopen_min=0.0:gapopen_std=0.5452966943311547:gapopen_sum=7.0:gtdb_class_counter=c__Alphaproteobacteria--1:gtdb_domain_counter=d__Bacteria--1:gtdb_family_counter=f__Xanthobacteraceae--1:gtdb_genus_counter=g__Pseudolabrys--1:gtdb_order_counter=o__Rhizobiales--1:gtdb_phylum_counter=p__Proteobacteria--1:gtdb_species_counter=s__Pseudolabrys sp018240595--1:heptad_counter=MCP-36H--49:lbd_counter=:lca_tree=s__Pseudolabrys sp018240595:length_avg=118.6969696969697:length_max=154.0:length_min=62.0:length_std=20.91423685029657:length_sum=3917.0:mismatch_avg=9.454545454545455:mismatch_max=50.0:mismatch_min=0.0:mismatch_std=12.502726975271509:mismatch_sum=312.0:name=N638708:qcovhsp_avg=98.86060606060605:qcovhsp_max=100.0:qcovhsp_min=96.9:qcovhsp_std=0.9065523267920734:qcovhsp_sum=3262.3999999999996:qend_avg=119.18181818181819:qend_max=154.0:qend_min=62.0:qend_std=20.944054265850944:qend_sum=3933.0:qstart_avg=1.696969696969697:qstart_max=4.0:qstart_min=1.0:qstart_std=0.9180430438182243:qstart_sum=56.0:ref_name_counter=GB_GCA_016201085.1_protein.faa_JACQDO010000377.1_1@PF00015_full_PFAM.461.647--1||GB_GCA_018240595.1_protein.faa_JAFEFL010000021.1_10@PF00015_full_PFAM.342.529--3||GB_GCA_018240595.1_protein.faa_JAFEFL010000021.1_13@PF00015_full_PFAM.339.531--4||GB_GCA_903839845.1_protein.faa_CAIMEA010000041.1_26@PF00015_full_PFAM.328.432--3||GB_GCA_903839845.1_protein.faa_CAIMEA010000047.1_2@PF00015_full_PFAM.335.432--1||GB_GCA_903878085.1_protein.faa_CAIRGJ010000008.1_68@PF00015_full_PFAM.450.664--1||RS_GCF_001426945.1_protein.faa_NZ_LMFS01000001.1_3275@PF00015_full_PFAM.336.522--3||RS_GCF_001426945.1_protein.faa_NZ_LMFS01000001.1_3277@PF00015_full_PFAM.336.524--17:scovhsp_avg=66.79393939393938:scovhsp_max=88.5:scovhsp_min=54.8:scovhsp_std=7.516063605452799:scovhsp_sum=2204.2:send_avg=147.8181818181818:send_max=164.0:send_min=82.0:send_std=25.256749772900495:send_sum=4878.0:sstart_avg=30.181818181818183:sstart_max=57.0:sstart_min=7.0:sstart_std=14.965490606422133:sstart_sum=996.0],28b96a88-8ece-53c9-ae3f-56b70f03ad7b_5@MCPsignal.293.428:0.0425668[&&NHX:Sample=rhizpot3:Type=capture:capture_class=c__Gammaproteobacteria:capture_domain=d__Bacteria:capture_family=f__Nevskiaceae:capture_genus=g__Solimonas:capture_order=o__Nevskiales:capture_phylum=p__Proteobacteria:capture_species=s__Solimonas terrae:heptad=MCP-36H])0.813:0.00439299[&&NHX:Sample_counter=rhizpot1--11||rhizpot2--3||rhizpot3--7||rhiztom1--7||rhiztom2--11||rhiztom3--10:Type_counter=GTDB--1||capture--49:besthit_avg=91.97878787878788:besthit_max=100.0:besthit_min=67.1:besthit_std=9.416931479247818:besthit_sum=3035.3:bitscore_avg=134.8121212121212:bitscore_max=236.0:bitscore_min=73.9:bitscore_std=32.63984104564311:bitscore_sum=4448.8:capture_class_counter=c__Alphaproteobacteria--29||c__Gammaproteobacteria--19||c__Myxococcia--1:capture_domain_counter=d__Bacteria--49:capture_family_counter=f__Aeromonadaceae--1||f__Burkholderiaceae--7||f__Myxococcaceae--1||f__Nevskiaceae--7||f__Pseudomonadaceae--1||f__Rhodobacteraceae--1||f__Xanthobacteraceae--28||f__Xanthomonadaceae--3:capture_genus_counter=g__Aeromonas--1||g__Aquabacterium_A--1||g__JAEUJQ01--1||g__Pseudolabrys--28||g__Pseudomonas_E--1||g__Pseudoxanthomonas--1||g__Rhodobacter--1||g__Rhodoferax--6||g__Solimonas--7||g__Xanthomonas_A--2:capture_order_counter=o__Burkholderiales--7||o__Enterobacterales--1||o__Myxococcales--1||o__Nevskiales--7||o__Pseudomonadales--1||o__Rhizobiales--28||o__Rhodobacterales--1||o__Xanthomonadales--3:capture_phylum_counter=p__Myxococcota--1||p__Proteobacteria--48:capture_species_counter=s__Aeromonas veronii--1||s__Aquabacterium_A sp016721465--1||s__JAEUJQ01 sp016879935--1||s__Pseudolabrys sp001426945--27||s__Pseudolabrys sp903885555--1||s__Pseudomonas_E sp009834565--1||s__Pseudoxanthomonas suwonensis_A--1||s__Rhodobacter capsulatus_C--1||s__Rhodoferax sp002390825--1||s__Rhodoferax sp903945325--5||s__Solimonas terrae--7||s__Xanthomonas_A sp017163755--2:evalue_avg=1.0910348857576312e-18:evalue_max=3.6e-17:evalue_min=3.75e-80:evalue_std=6.266773073616307e-18:evalue_sum=3.600415123000183e-17:gapopen_avg=0.21212121212121213:gapopen_max=2.0:gapopen_min=0.0:gapopen_std=0.5452966943311547:gapopen_sum=7.0:gtdb_class_counter=c__Alphaproteobacteria--1:gtdb_domain_counter=d__Bacteria--1:gtdb_family_counter=f__Xanthobacteraceae--1:gtdb_genus_counter=g__Pseudolabrys--1:gtdb_order_counter=o__Rhizobiales--1:gtdb_phylum_counter=p__Proteobacteria--1:gtdb_species_counter=s__Pseudolabrys sp018240595--1:heptad_counter=MCP-36H--50:lbd_counter=:lca_tree=s__Pseudolabrys sp018240595:length_avg=118.6969696969697:length_max=154.0:length_min=62.0:length_std=20.91423685029657:length_sum=3917.0:mismatch_avg=9.454545454545455:mismatch_max=50.0:mismatch_min=0.0:mismatch_std=12.502726975271509:mismatch_sum=312.0:name=N638710:qcovhsp_avg=98.86060606060605:qcovhsp_max=100.0:qcovhsp_min=96.9:qcovhsp_std=0.9065523267920734:qcovhsp_sum=3262.3999999999996:qend_avg=119.18181818181819:qend_max=154.0:qend_min=62.0:qend_std=20.944054265850944:qend_sum=3933.0:qstart_avg=1.696969696969697:qstart_max=4.0:qstart_min=1.0:qstart_std=0.9180430438182243:qstart_sum=56.0:ref_name_counter=GB_GCA_016201085.1_protein.faa_JACQDO010000377.1_1@PF00015_full_PFAM.461.647--1||GB_GCA_018240595.1_protein.faa_JAFEFL010000021.1_10@PF00015_full_PFAM.342.529--3||GB_GCA_018240595.1_protein.faa_JAFEFL010000021.1_13@PF00015_full_PFAM.339.531--4||GB_GCA_903839845.1_protein.faa_CAIMEA010000041.1_26@PF00015_full_PFAM.328.432--3||GB_GCA_903839845.1_protein.faa_CAIMEA010000047.1_2@PF00015_full_PFAM.335.432--1||GB_GCA_903878085.1_protein.faa_CAIRGJ010000008.1_68@PF00015_full_PFAM.450.664--1||RS_GCF_001426945.1_protein.faa_NZ_LMFS01000001.1_3275@PF00015_full_PFAM.336.522--3||RS_GCF_001426945.1_protein.faa_NZ_LMFS01000001.1_3277@PF00015_full_PFAM.336.524--17:scovhsp_avg=66.79393939393938:scovhsp_max=88.5:scovhsp_min=54.8:scovhsp_std=7.516063605452799:scovhsp_sum=2204.2:send_avg=147.8181818181818:send_max=164.0:send_min=82.0:send_std=25.256749772900495:send_sum=4878.0:sstart_avg=30.181818181818183:sstart_max=57.0:sstart_min=7.0:sstart_std=14.965490606422133:sstart_sum=996.0])0:5e-09[&&NHX:Sample_counter=rhizpot1--11||rhizpot2--3||rhizpot3--8||rhiztom1--7||rhiztom2--11||rhiztom3--10:Type_counter=GTDB--1||capture--50:besthit_avg=91.78823529411764:besthit_max=100.0:besthit_min=67.1:besthit_std=9.339481677457538:besthit_sum=3120.7999999999997:bitscore_avg=137.64117647058825:bitscore_max=236.0:bitscore_min=73.9:bitscore_std=36.127502473013706:bitscore_sum=4679.8:capture_class_counter=c__Alphaproteobacteria--29||c__Gammaproteobacteria--20||c__Myxococcia--1:capture_domain_counter=d__Bacteria--50:capture_family_counter=f__Aeromonadaceae--1||f__Burkholderiaceae--7||f__Myxococcaceae--1||f__Nevskiaceae--7||f__Pseudomonadaceae--1||f__Rhodobacteraceae--1||f__Rhodocyclaceae--1||f__Xanthobacteraceae--28||f__Xanthomonadaceae--3:capture_genus_counter=g__Aeromonas--1||g__Aquabacterium_A--1||g__Aromatoleum--1||g__JAEUJQ01--1||g__Pseudolabrys--28||g__Pseudomonas_E--1||g__Pseudoxanthomonas--1||g__Rhodobacter--1||g__Rhodoferax--6||g__Solimonas--7||g__Xanthomonas_A--2:capture_order_counter=o__Burkholderiales--8||o__Enterobacterales--1||o__Myxococcales--1||o__Nevskiales--7||o__Pseudomonadales--1||o__Rhizobiales--28||o__Rhodobacterales--1||o__Xanthomonadales--3:capture_phylum_counter=p__Myxococcota--1||p__Proteobacteria--49:capture_species_counter=s__Aeromonas veronii--1||s__Aquabacterium_A sp016721465--1||s__Aromatoleum toluvorans--1||s__JAEUJQ01 sp016879935--1||s__Pseudolabrys sp001426945--27||s__Pseudolabrys sp903885555--1||s__Pseudomonas_E sp009834565--1||s__Pseudoxanthomonas suwonensis_A--1||s__Rhodobacter capsulatus_C--1||s__Rhodoferax sp002390825--1||s__Rhodoferax sp903945325--5||s__Solimonas terrae--7||s__Xanthomonas_A sp017163755--2:evalue_avg=1.0589456244118186e-18:evalue_max=3.6e-17:evalue_min=3.75e-80:evalue_std=6.173927532476192e-18:evalue_sum=3.600415123000183e-17:gapopen_avg=0.20588235294117646:gapopen_max=2.0:gapopen_min=0.0:gapopen_std=0.5382019315025577:gapopen_sum=7.0:gtdb_class_counter=c__Alphaproteobacteria--1:gtdb_domain_counter=d__Bacteria--1:gtdb_family_counter=f__Xanthobacteraceae--1:gtdb_genus_counter=g__Pseudolabrys--1:gtdb_order_counter=o__Rhizobiales--1:gtdb_phylum_counter=p__Proteobacteria--1:gtdb_species_counter=s__Pseudolabrys sp018240595--1:heptad_counter=MCP-36H--51:lbd_counter=:lca_tree=s__Pseudolabrys sp018240595:length_avg=119.67647058823529:length_max=154.0:length_min=62.0:length_std=21.372200278434903:length_sum=4069.0:mismatch_avg=9.823529411764707:mismatch_max=50.0:mismatch_min=0.0:mismatch_std=12.498413446551002:mismatch_sum=334.0:name=N638711:qcovhsp_avg=98.85588235294118:qcovhsp_max=100.0:qcovhsp_min=96.9:qcovhsp_std=0.8931358363112455:qcovhsp_sum=3361.1:qend_avg=120.20588235294117:qend_max=154.0:qend_min=62.0:qend_std=21.471304898546475:qend_sum=4087.0:qstart_avg=1.7352941176470589:qstart_max=4.0:qstart_min=1.0:qstart_std=0.9312365038082192:qstart_sum=59.0:ref_name_counter=GB_GCA_016201085.1_protein.faa_JACQDO010000377.1_1@PF00015_full_PFAM.461.647--2||GB_GCA_018240595.1_protein.faa_JAFEFL010000021.1_10@PF00015_full_PFAM.342.529--3||GB_GCA_018240595.1_protein.faa_JAFEFL010000021.1_13@PF00015_full_PFAM.339.531--4||GB_GCA_903839845.1_protein.faa_CAIMEA010000041.1_26@PF00015_full_PFAM.328.432--3||GB_GCA_903839845.1_protein.faa_CAIMEA010000047.1_2@PF00015_full_PFAM.335.432--1||GB_GCA_903878085.1_protein.faa_CAIRGJ010000008.1_68@PF00015_full_PFAM.450.664--1||RS_GCF_001426945.1_protein.faa_NZ_LMFS01000001.1_3275@PF00015_full_PFAM.336.522--3||RS_GCF_001426945.1_protein.faa_NZ_LMFS01000001.1_3277@PF00015_full_PFAM.336.524--17:scovhsp_avg=67.23235294117647:scovhsp_max=88.5:scovhsp_min=54.8:scovhsp_std=7.830349680191939:scovhsp_sum=2285.9:send_avg=148.26470588235293:send_max=164.0:send_min=82.0:send_std=25.0070400069835:send_sum=5041.0:sstart_avg=29.647058823529413:sstart_max=57.0:sstart_min=7.0:sstart_std=15.063265276304262:sstart_sum=1008.0])0.938:0.0132342[&&NHX:Sample_counter=rhizpot1--13||rhizpot2--3||rhizpot3--10||rhiztom1--7||rhiztom2--11||rhiztom3--10:Type_counter=GTDB--1||capture--54:besthit_avg=91.30263157894738:besthit_max=100.0:besthit_min=67.1:besthit_std=8.93923894342379:besthit_sum=3469.5000000000005:bitscore_avg=144.17894736842103:bitscore_max=236.0:bitscore_min=73.9:bitscore_std=39.89243752686708:bitscore_sum=5478.799999999999:capture_class_counter=c__Alphaproteobacteria--29||c__Bacilli--1||c__Desulfuromonadia--1||c__Gammaproteobacteria--21||c__Gemmatimonadetes--1||c__Myxococcia--1:capture_domain_counter=d__Bacteria--54:capture_family_counter=f__Aeromonadaceae--1||f__Burkholderiaceae--8||f__Calditerricolaceae--1||f__Longimicrobiaceae--1||f__Myxococcaceae--1||f__Nevskiaceae--7||f__Pseudomonadaceae--1||f__Rhodobacteraceae--1||f__Rhodocyclaceae--1||f__SZUA-401--1||f__Xanthobacteraceae--28||f__Xanthomonadaceae--3:capture_genus_counter=g__Aeromonas--1||g__Aquabacterium_A--1||g__Aromatoleum--1||g__Calditerricola--1||g__JAEUJQ01--1||g__JAFAYN01--1||g__Pseudolabrys--28||g__Pseudomonas_E--1||g__Pseudoxanthomonas--1||g__Rhodobacter--1||g__Rhodoferax--7||g__SZUA-401--1||g__Solimonas--7||g__Xanthomonas_A--2:capture_order_counter=o__Burkholderiales--9||o__Calditerricolales--1||o__Desulfuromonadales--1||o__Enterobacterales--1||o__Longimicrobiales--1||o__Myxococcales--1||o__Nevskiales--7||o__Pseudomonadales--1||o__Rhizobiales--28||o__Rhodobacterales--1||o__Xanthomonadales--3:capture_phylum_counter=p__Desulfobacterota--1||p__Firmicutes--1||p__Gemmatimonadota--1||p__Myxococcota--1||p__Proteobacteria--50:capture_species_counter=s__Aeromonas veronii--1||s__Aquabacterium_A sp016721465--1||s__Aromatoleum toluvorans--1||s__Calditerricola sp017577925--1||s__JAEUJQ01 sp016879935--1||s__JAFAYN01 sp019240375--1||s__Pseudolabrys sp001426945--27||s__Pseudolabrys sp903885555--1||s__Pseudomonas_E sp009834565--1||s__Pseudoxanthomonas suwonensis_A--1||s__Rhodobacter capsulatus_C--1||s__Rhodoferax sp002390825--1||s__Rhodoferax sp903945325--6||s__SZUA-401 sp003246035--1||s__Solimonas terrae--7||s__Xanthomonas_A sp017163755--2:evalue_avg=9.474776639474165e-19:evalue_max=3.6e-17:evalue_min=3.75e-80:evalue_std=5.839952998984065e-18:evalue_sum=3.600415123000183e-17:gapopen_avg=0.18421052631578946:gapopen_max=2.0:gapopen_min=0.0:gapopen_std=0.5122954783945485:gapopen_sum=7.0:gtdb_class_counter=c__Alphaproteobacteria--1:gtdb_domain_counter=d__Bacteria--1:gtdb_family_counter=f__Xanthobacteraceae--1:gtdb_genus_counter=g__Pseudolabrys--1:gtdb_order_counter=o__Rhizobiales--1:gtdb_phylum_counter=p__Proteobacteria--1:gtdb_species_counter=s__Pseudolabrys sp018240595--1:heptad_counter=MCP-36H--55:lbd_counter=:lca_tree=s__Pseudolabrys sp018240595:length_avg=120.78947368421052:length_max=154.0:length_min=62.0:length_std=20.94930547095786:length_sum=4590.0:mismatch_avg=10.552631578947368:mismatch_max=50.0:mismatch_min=0.0:mismatch_std=12.026316567632907:mismatch_sum=401.0:name=N638712:qcovhsp_avg=98.89999999999999:qcovhsp_max=100.0:qcovhsp_min=96.9:qcovhsp_std=0.8671170001169927:qcovhsp_sum=3758.2:qend_avg=121.36842105263158:qend_max=154.0:qend_min=62.0:qend_std=21.112851283790086:qend_sum=4612.0:qstart_avg=1.763157894736842:qstart_max=4.0:qstart_min=1.0:qstart_std=0.9133901959574143:qstart_sum=67.0:ref_name_counter=GB_GCA_016201085.1_protein.faa_JACQDO010000377.1_1@PF00015_full_PFAM.461.647--6||GB_GCA_018240595.1_protein.faa_JAFEFL010000021.1_10@PF00015_full_PFAM.342.529--3||GB_GCA_018240595.1_protein.faa_JAFEFL010000021.1_13@PF00015_full_PFAM.339.531--4||GB_GCA_903839845.1_protein.faa_CAIMEA010000041.1_26@PF00015_full_PFAM.328.432--3||GB_GCA_903839845.1_protein.faa_CAIMEA010000047.1_2@PF00015_full_PFAM.335.432--1||GB_GCA_903878085.1_protein.faa_CAIRGJ010000008.1_68@PF00015_full_PFAM.450.664--1||RS_GCF_001426945.1_protein.faa_NZ_LMFS01000001.1_3275@PF00015_full_PFAM.336.522--3||RS_GCF_001426945.1_protein.faa_NZ_LMFS01000001.1_3277@PF00015_full_PFAM.336.524--17:scovhsp_avg=67.52631578947368:scovhsp_max=88.5:scovhsp_min=54.8:scovhsp_std=7.835666349508831:scovhsp_sum=2566.0:send_avg=149.81578947368422:send_max=164.0:send_min=82.0:send_std=24.0572012741231:send_sum=5693.0:sstart_avg=30.07894736842105:sstart_max=57.0:sstart_min=7.0:sstart_std=14.988971763856771:sstart_sum=1143.0],((((48619edd-0ad0-42d8-bc94-f4f848dd01e4_3@MCPsignal.283.382:0.0154295[&&NHX:Sample=rhiztom1:Type=capture:besthit=86.6:bitscore=149.0:capture_class=c__Gammaproteobacteria:capture_domain=d__Bacteria:capture_family=f__Burkholderiaceae:capture_genus=g__Rubrivivax:capture_order=o__Burkholderiales:capture_phylum=p__Proteobacteria:capture_species=s__Rubrivivax sp016790395:evalue=9.49e-47:gapopen=0.0:heptad=MCP-36H:length=97.0:mismatch=13.0:qcovhsp=98.0:qend=99.0:qstart=3.0:ref_name=GB_GCA_016201085.1_protein.faa_JACQDO010000377.1_1@PF00015_full_PFAM.461.647:scovhsp=52.2:send=163.0:sstart=67.0],(f42de099-277c-47c6-b87b-cc8016a32345_3@MCPsignal.61.215:0.00493791[&&NHX:Sample=rhiztom1:Type=capture:besthit=86.8:bitscore=235.0:capture_class=c__Alphaproteobacteria:capture_domain=d__Bacteria:capture_family=f__Xanthobacteraceae:capture_genus=g__Bradyrhizobium:capture_order=o__Rhizobiales:capture_phylum=p__Proteobacteria:capture_species=s__Bradyrhizobium sp004799445:evalue=7.55e-80:gapopen=0.0:heptad=MCP-36H:length=152.0:mismatch=20.0:qcovhsp=98.7:qend=154.0:qstart=3.0:ref_name=GB_GCA_016201085.1_protein.faa_JACQDO010000377.1_1@PF00015_full_PFAM.461.647:scovhsp=81.7:send=163.0:sstart=12.0],((ff2c7b79-bea0-47c8-b2e8-e7f2bbfee54e_6@MCPsignal.98.184:0[&&NHX:Sample=rhizpot1:Type=capture:capture_class=c__Gammaproteobacteria:capture_domain=d__Bacteria:capture_family=f__Competibacteraceae:capture_genus=g__Competibacter_A:capture_order=o__Competibacterales:capture_phylum=p__Proteobacteria:capture_species=s__Competibacter_A sp016713505:heptad=MCP-36H],e8c9eb85-6f7e-4e85-9075-2f778d79406d_6@MCPsignal.298.384:0[&&NHX:Sample=rhiztom3:Type=capture:capture_class=c__Alphaproteobacteria:capture_domain=d__Bacteria:capture_family=f__Xanthobacteraceae:capture_genus=g__Bradyrhizobium:capture_order=o__Rhizobiales:capture_phylum=p__Proteobacteria:capture_species=s__Bradyrhizobium sp004799445:heptad=MCP-36H]):5e-09[&&NHX:Sample_counter=rhizpot1--1||rhiztom3--1:Type_counter=capture--2:capture_class_counter=c__Alphaproteobacteria--1||c__Gammaproteobacteria--1:capture_domain_counter=d__Bacteria--2:capture_family_counter=f__Competibacteraceae--1||f__Xanthobacteraceae--1:capture_genus_counter=g__Bradyrhizobium--1||g__Competibacter_A--1:capture_order_counter=o__Competibacterales--1||o__Rhizobiales--1:capture_phylum_counter=p__Proteobacteria--2:capture_species_counter=s__Bradyrhizobium sp004799445--1||s__Competibacter_A sp016713505--1:gtdb_class_counter=:gtdb_domain_counter=:gtdb_family_counter=:gtdb_genus_counter=:gtdb_order_counter=:gtdb_phylum_counter=:gtdb_species_counter=:heptad_counter=MCP-36H--2:lbd_counter=:name=N638717:ref_name_counter=],(622d1a6f-da5b-4b28-9509-57960961a4c6_1@MCPsignal.465.541:0.0125958[&&NHX:Sample=rhizpot3:Type=capture:capture_class=c__Alphaproteobacteria:capture_domain=d__Bacteria:capture_family=f__Xanthobacteraceae:capture_genus=g__Z2-YC6860:capture_order=o__Rhizobiales:capture_phylum=p__Proteobacteria:capture_species=s__Z2-YC6860 sp016869215:heptad=MCP-36H],28e2d2fd-2bbe-4dc2-b369-a2251fe6aaee_6@MCPsignal.191.308:0.00711226[&&NHX:Sample=rhiztom1:Type=capture:besthit=90.4:bitscore=181.0:capture_class=c__Gammaproteobacteria:capture_domain=d__Bacteria:capture_family=f__Rhodanobacteraceae:capture_genus=g__Rhodanobacter:capture_order=o__Xanthomonadales:capture_phylum=p__Proteobacteria:capture_species=s__Rhodanobacter sp014200755:evalue=5.49e-59:gapopen=0.0:heptad=MCP-36H:length=114.0:mismatch=11.0:qcovhsp=97.4:qend=116.0:qstart=3.0:ref_name=GB_GCA_016185205.1_protein.faa_JACPOA010000016.1_201@PF00015_full_PFAM.534.724:scovhsp=60.0:send=125.0:sstart=12.0])0:1.8e-08[&&NHX:Sample_counter=rhizpot3--1||rhiztom1--1:Type_counter=capture--2:besthit_avg=90.4:besthit_max=90.4:besthit_min=90.4:besthit_std=0:besthit_sum=90.4:bitscore_avg=181.0:bitscore_max=181.0:bitscore_min=181.0:bitscore_std=0:bitscore_sum=181.0:capture_class_counter=c__Alphaproteobacteria--1||c__Gammaproteobacteria--1:capture_domain_counter=d__Bacteria--2:capture_family_counter=f__Rhodanobacteraceae--1||f__Xanthobacteraceae--1:capture_genus_counter=g__Rhodanobacter--1||g__Z2-YC6860--1:capture_order_counter=o__Rhizobiales--1||o__Xanthomonadales--1:capture_phylum_counter=p__Proteobacteria--2:capture_species_counter=s__Rhodanobacter sp014200755--1||s__Z2-YC6860 sp016869215--1:evalue_avg=5.49e-59:evalue_max=5.49e-59:evalue_min=5.49e-59:evalue_std=0:evalue_sum=5.49e-59:gapopen_avg=0.0:gapopen_max=0.0:gapopen_min=0.0:gapopen_std=0:gapopen_sum=0.0:gtdb_class_counter=:gtdb_domain_counter=:gtdb_family_counter=:gtdb_genus_counter=:gtdb_order_counter=:gtdb_phylum_counter=:gtdb_species_counter=:heptad_counter=MCP-36H--2:lbd_counter=:length_avg=114.0:length_max=114.0:length_min=114.0:length_std=0:length_sum=114.0:mismatch_avg=11.0:mismatch_max=11.0:mismatch_min=11.0:mismatch_std=0:mismatch_sum=11.0:name=N638720:qcovhsp_avg=97.4:qcovhsp_max=97.4:qcovhsp_min=97.4:qcovhsp_std=0:qcovhsp_sum=97.4:qend_avg=116.0:qend_max=116.0:qend_min=116.0:qend_std=0:qend_sum=116.0:qstart_avg=3.0:qstart_max=3.0:qstart_min=3.0:qstart_std=0:qstart_sum=3.0:ref_name_counter=GB_GCA_016185205.1_protein.faa_JACPOA010000016.1_201@PF00015_full_PFAM.534.724--1:scovhsp_avg=60.0:scovhsp_max=60.0:scovhsp_min=60.0:scovhsp_std=0:scovhsp_sum=60.0:send_avg=125.0:send_max=125.0:send_min=125.0:send_std=0:send_sum=125.0:sstart_avg=12.0:sstart_max=12.0:sstart_min=12.0:sstart_std=0:sstart_sum=12.0])0.422:1.8e-08[&&NHX:Sample_counter=rhizpot1--1||rhizpot3--1||rhiztom1--1||rhiztom3--1:Type_counter=capture--4:besthit_avg=90.4:besthit_max=90.4:besthit_min=90.4:besthit_std=0:besthit_sum=90.4:bitscore_avg=181.0:bitscore_max=181.0:bitscore_min=181.0:bitscore_std=0:bitscore_sum=181.0:capture_class_counter=c__Alphaproteobacteria--2||c__Gammaproteobacteria--2:capture_domain_counter=d__Bacteria--4:capture_family_counter=f__Competibacteraceae--1||f__Rhodanobacteraceae--1||f__Xanthobacteraceae--2:capture_genus_counter=g__Bradyrhizobium--1||g__Competibacter_A--1||g__Rhodanobacter--1||g__Z2-YC6860--1:capture_order_counter=o__Competibacterales--1||o__Rhizobiales--2||o__Xanthomonadales--1:capture_phylum_counter=p__Proteobacteria--4:capture_species_counter=s__Bradyrhizobium sp004799445--1||s__Competibacter_A sp016713505--1||s__Rhodanobacter sp014200755--1||s__Z2-YC6860 sp016869215--1:evalue_avg=5.49e-59:evalue_max=5.49e-59:evalue_min=5.49e-59:evalue_std=0:evalue_sum=5.49e-59:gapopen_avg=0.0:gapopen_max=0.0:gapopen_min=0.0:gapopen_std=0:gapopen_sum=0.0:gtdb_class_counter=:gtdb_domain_counter=:gtdb_family_counter=:gtdb_genus_counter=:gtdb_order_counter=:gtdb_phylum_counter=:gtdb_species_counter=:heptad_counter=MCP-36H--4:lbd_counter=:length_avg=114.0:length_max=114.0:length_min=114.0:length_std=0:length_sum=114.0:mismatch_avg=11.0:mismatch_max=11.0:mismatch_min=11.0:mismatch_std=0:mismatch_sum=11.0:name=N638721:qcovhsp_avg=97.4:qcovhsp_max=97.4:qcovhsp_min=97.4:qcovhsp_std=0:qcovhsp_sum=97.4:qend_avg=116.0:qend_max=116.0:qend_min=116.0:qend_std=0:qend_sum=116.0:qstart_avg=3.0:qstart_max=3.0:qstart_min=3.0:qstart_std=0:qstart_sum=3.0:ref_name_counter=GB_GCA_016185205.1_protein.faa_JACPOA010000016.1_201@PF00015_full_PFAM.534.724--1:scovhsp_avg=60.0:scovhsp_max=60.0:scovhsp_min=60.0:scovhsp_std=0:scovhsp_sum=60.0:send_avg=125.0:send_max=125.0:send_min=125.0:send_std=0:send_sum=125.0:sstart_avg=12.0:sstart_max=12.0:sstart_min=12.0:sstart_std=0:sstart_sum=12.0])0:5e-09[&&NHX:Sample_counter=rhizpot1--1||rhizpot3--1||rhiztom1--2||rhiztom3--1:Type_counter=capture--5:besthit_avg=88.6:besthit_max=90.4:besthit_min=86.8:besthit_std=2.545584412271577:besthit_sum=177.2:bitscore_avg=208.0:bitscore_max=235.0:bitscore_min=181.0:bitscore_std=38.18376618407357:bitscore_sum=416.0:capture_class_counter=c__Alphaproteobacteria--3||c__Gammaproteobacteria--2:capture_domain_counter=d__Bacteria--5:capture_family_counter=f__Competibacteraceae--1||f__Rhodanobacteraceae--1||f__Xanthobacteraceae--3:capture_genus_counter=g__Bradyrhizobium--2||g__Competibacter_A--1||g__Rhodanobacter--1||g__Z2-YC6860--1:capture_order_counter=o__Competibacterales--1||o__Rhizobiales--3||o__Xanthomonadales--1:capture_phylum_counter=p__Proteobacteria--5:capture_species_counter=s__Bradyrhizobium sp004799445--2||s__Competibacter_A sp016713505--1||s__Rhodanobacter sp014200755--1||s__Z2-YC6860 sp016869215--1:evalue_avg=2.745e-59:evalue_max=5.49e-59:evalue_min=7.55e-80:evalue_std=3.8820162287141457e-59:evalue_sum=5.49e-59:gapopen_avg=0.0:gapopen_max=0.0:gapopen_min=0.0:gapopen_std=0.0:gapopen_sum=0.0:gtdb_class_counter=:gtdb_domain_counter=:gtdb_family_counter=:gtdb_genus_counter=:gtdb_order_counter=:gtdb_phylum_counter=:gtdb_species_counter=:heptad_counter=MCP-36H--5:lbd_counter=:length_avg=133.0:length_max=152.0:length_min=114.0:length_std=26.870057685088806:length_sum=266.0:mismatch_avg=15.5:mismatch_max=20.0:mismatch_min=11.0:mismatch_std=6.363961030678928:mismatch_sum=31.0:name=N638722:qcovhsp_avg=98.05000000000001:qcovhsp_max=98.7:qcovhsp_min=97.4:qcovhsp_std=0.9192388155425097:qcovhsp_sum=196.10000000000002:qend_avg=135.0:qend_max=154.0:qend_min=116.0:qend_std=26.870057685088806:qend_sum=270.0:qstart_avg=3.0:qstart_max=3.0:qstart_min=3.0:qstart_std=0.0:qstart_sum=6.0:ref_name_counter=GB_GCA_016185205.1_protein.faa_JACPOA010000016.1_201@PF00015_full_PFAM.534.724--1||GB_GCA_016201085.1_protein.faa_JACQDO010000377.1_1@PF00015_full_PFAM.461.647--1:scovhsp_avg=70.85:scovhsp_max=81.7:scovhsp_min=60.0:scovhsp_std=15.344217151748083:scovhsp_sum=141.7:send_avg=144.0:send_max=163.0:send_min=125.0:send_std=26.870057685088806:send_sum=288.0:sstart_avg=12.0:sstart_max=12.0:sstart_min=12.0:sstart_std=0.0:sstart_sum=24.0])0:5e-09[&&NHX:Sample_counter=rhizpot1--1||rhizpot3--1||rhiztom1--3||rhiztom3--1:Type_counter=capture--6:besthit_avg=87.93333333333332:besthit_max=90.4:besthit_min=86.6:besthit_std=2.138535324312731:besthit_sum=263.79999999999995:bitscore_avg=188.33333333333334:bitscore_max=235.0:bitscore_min=149.0:bitscore_std=43.4664621672081:bitscore_sum=565.0:capture_class_counter=c__Alphaproteobacteria--3||c__Gammaproteobacteria--3:capture_domain_counter=d__Bacteria--6:capture_family_counter=f__Burkholderiaceae--1||f__Competibacteraceae--1||f__Rhodanobacteraceae--1||f__Xanthobacteraceae--3:capture_genus_counter=g__Bradyrhizobium--2||g__Competibacter_A--1||g__Rhodanobacter--1||g__Rubrivivax--1||g__Z2-YC6860--1:capture_order_counter=o__Burkholderiales--1||o__Competibacterales--1||o__Rhizobiales--3||o__Xanthomonadales--1:capture_phylum_counter=p__Proteobacteria--6:capture_species_counter=s__Bradyrhizobium sp004799445--2||s__Competibacter_A sp016713505--1||s__Rhodanobacter sp014200755--1||s__Rubrivivax sp016790395--1||s__Z2-YC6860 sp016869215--1:evalue_avg=3.1633333333351637e-47:evalue_max=9.49e-47:evalue_min=7.55e-80:evalue_std=5.479054054607963e-47:evalue_sum=9.49000000000549e-47:gapopen_avg=0.0:gapopen_max=0.0:gapopen_min=0.0:gapopen_std=0.0:gapopen_sum=0.0:gtdb_class_counter=:gtdb_domain_counter=:gtdb_family_counter=:gtdb_genus_counter=:gtdb_order_counter=:gtdb_phylum_counter=:gtdb_species_counter=:heptad_counter=MCP-36H--6:lbd_counter=:length_avg=121.0:length_max=152.0:length_min=97.0:length_std=28.160255680657446:length_sum=363.0:mismatch_avg=14.666666666666666:mismatch_max=20.0:mismatch_min=11.0:mismatch_std=4.725815626252608:mismatch_sum=44.0:name=N638723:qcovhsp_avg=98.03333333333335:qcovhsp_max=98.7:qcovhsp_min=97.4:qcovhsp_std=0.6506407098647699:qcovhsp_sum=294.1:qend_avg=123.0:qend_max=154.0:qend_min=99.0:qend_std=28.160255680657446:qend_sum=369.0:qstart_avg=3.0:qstart_max=3.0:qstart_min=3.0:qstart_std=0.0:qstart_sum=9.0:ref_name_counter=GB_GCA_016185205.1_protein.faa_JACPOA010000016.1_201@PF00015_full_PFAM.534.724--1||GB_GCA_016201085.1_protein.faa_JACQDO010000377.1_1@PF00015_full_PFAM.461.647--2:scovhsp_avg=64.63333333333334:scovhsp_max=81.7:scovhsp_min=52.2:scovhsp_std=15.286050285581732:scovhsp_sum=193.9:send_avg=150.33333333333334:send_max=163.0:send_min=125.0:send_std=21.93931022920578:send_sum=451.0:sstart_avg=30.333333333333332:sstart_max=67.0:sstart_min=12.0:sstart_std=31.75426480542942:sstart_sum=91.0],(b528fb87-d2d3-472f-92aa-9f60408485f9_3@MCPsignal.194.348:0.00495063[&&NHX:Sample=rhiztom1:Type=capture:besthit=86.8:bitscore=235.0:capture_class=c__Alphaproteobacteria:capture_domain=d__Bacteria:capture_family=f__Xanthobacteraceae:capture_genus=g__Bradyrhizobium:capture_order=o__Rhizobiales:capture_phylum=p__Proteobacteria:capture_species=s__Bradyrhizobium sp004799445:evalue=1.07e-79:gapopen=0.0:heptad=MCP-36H:length=152.0:mismatch=20.0:qcovhsp=98.7:qend=154.0:qstart=3.0:ref_name=GB_GCA_016201085.1_protein.faa_JACQDO010000377.1_1@PF00015_full_PFAM.461.647:scovhsp=81.7:send=163.0:sstart=12.0],(54e6c688-67b2-4ae3-bae0-fb8ac36b13dc_3@MCPsignal.153.307:0.00493892[&&NHX:Sample=rhiztom1:Type=capture:besthit=86.8:bitscore=233.0:capture_class=c__Gammaproteobacteria:capture_domain=d__Bacteria:capture_family=f__Rhodanobacteraceae:capture_genus=g__Rhodanobacter:capture_order=o__Xanthomonadales:capture_phylum=p__Proteobacteria:capture_species=s__Rhodanobacter sp014200755:evalue=4.36e-79:gapopen=0.0:heptad=MCP-36H:length=152.0:mismatch=20.0:qcovhsp=98.7:qend=154.0:qstart=3.0:ref_name=GB_GCA_016201085.1_protein.faa_JACQDO010000377.1_1@PF00015_full_PFAM.461.647:scovhsp=81.7:send=163.0:sstart=12.0],ac19c324-ab51-433e-a8c9-e5941299655f_6@MCPsignal.299.433:0.035854[&&NHX:Sample=rhiztom2:Type=capture:besthit=86.0:bitscore=198.0:capture_class=c__Alphaproteobacteria:capture_domain=d__Bacteria:capture_family=f__Xanthobacteraceae:capture_genus=g__Bradyrhizobium:capture_order=o__Rhizobiales:capture_phylum=p__Proteobacteria:capture_species=s__Bradyrhizobium sp004799445:evalue=2.22e-65:gapopen=0.0:heptad=MCP-36H:length=129.0:mismatch=18.0:qcovhsp=96.3:qend=131.0:qstart=3.0:ref_name=GB_GCA_016185205.1_protein.faa_JACPOA010000016.1_201@PF00015_full_PFAM.534.724:scovhsp=67.9:send=140.0:sstart=12.0])0:5e-09[&&NHX:Sample_counter=rhiztom1--1||rhiztom2--1:Type_counter=capture--2:besthit_avg=86.4:besthit_max=86.8:besthit_min=86.0:besthit_std=0.565685424949236:besthit_sum=172.8:bitscore_avg=215.5:bitscore_max=233.0:bitscore_min=198.0:bitscore_std=24.748737341529164:bitscore_sum=431.0:capture_class_counter=c__Alphaproteobacteria--1||c__Gammaproteobacteria--1:capture_domain_counter=d__Bacteria--2:capture_family_counter=f__Rhodanobacteraceae--1||f__Xanthobacteraceae--1:capture_genus_counter=g__Bradyrhizobium--1||g__Rhodanobacter--1:capture_order_counter=o__Rhizobiales--1||o__Xanthomonadales--1:capture_phylum_counter=p__Proteobacteria--2:capture_species_counter=s__Bradyrhizobium sp004799445--1||s__Rhodanobacter sp014200755--1:evalue_avg=1.1100000000000217e-65:evalue_max=2.22e-65:evalue_min=4.36e-79:evalue_std=1.5697770542341045e-65:evalue_sum=2.2200000000000433e-65:gapopen_avg=0.0:gapopen_max=0.0:gapopen_min=0.0:gapopen_std=0.0:gapopen_sum=0.0:gtdb_class_counter=:gtdb_domain_counter=:gtdb_family_counter=:gtdb_genus_counter=:gtdb_order_counter=:gtdb_phylum_counter=:gtdb_species_counter=:heptad_counter=MCP-36H--2:lbd_counter=:length_avg=140.5:length_max=152.0:length_min=129.0:length_std=16.263455967290593:length_sum=281.0:mismatch_avg=19.0:mismatch_max=20.0:mismatch_min=18.0:mismatch_std=1.4142135623730951:mismatch_sum=38.0:name=N638727:qcovhsp_avg=97.5:qcovhsp_max=98.7:qcovhsp_min=96.3:qcovhsp_std=1.697056274847718:qcovhsp_sum=195.0:qend_avg=142.5:qend_max=154.0:qend_min=131.0:qend_std=16.263455967290593:qend_sum=285.0:qstart_avg=3.0:qstart_max=3.0:qstart_min=3.0:qstart_std=0.0:qstart_sum=6.0:ref_name_counter=GB_GCA_016185205.1_protein.faa_JACPOA010000016.1_201@PF00015_full_PFAM.534.724--1||GB_GCA_016201085.1_protein.faa_JACQDO010000377.1_1@PF00015_full_PFAM.461.647--1:scovhsp_avg=74.80000000000001:scovhsp_max=81.7:scovhsp_min=67.9:scovhsp_std=9.758073580374354:scovhsp_sum=149.60000000000002:send_avg=151.5:send_max=163.0:send_min=140.0:send_std=16.263455967290593:send_sum=303.0:sstart_avg=12.0:sstart_max=12.0:sstart_min=12.0:sstart_std=0.0:sstart_sum=24.0])0:5e-09[&&NHX:Sample_counter=rhiztom1--2||rhiztom2--1:Type_counter=capture--3:besthit_avg=86.53333333333335:besthit_max=86.8:besthit_min=86.0:besthit_std=0.461880215351699:besthit_sum=259.6:bitscore_avg=222.0:bitscore_max=235.0:bitscore_min=198.0:bitscore_std=20.808652046684813:bitscore_sum=666.0:capture_class_counter=c__Alphaproteobacteria--2||c__Gammaproteobacteria--1:capture_domain_counter=d__Bacteria--3:capture_family_counter=f__Rhodanobacteraceae--1||f__Xanthobacteraceae--2:capture_genus_counter=g__Bradyrhizobium--2||g__Rhodanobacter--1:capture_order_counter=o__Rhizobiales--2||o__Xanthomonadales--1:capture_phylum_counter=p__Proteobacteria--3:capture_species_counter=s__Bradyrhizobium sp004799445--2||s__Rhodanobacter sp014200755--1:evalue_avg=7.40000000000018e-66:evalue_max=2.22e-65:evalue_min=1.07e-79:evalue_std=1.2817175976009536e-65:evalue_sum=2.220000000000054e-65:gapopen_avg=0.0:gapopen_max=0.0:gapopen_min=0.0:gapopen_std=0.0:gapopen_sum=0.0:gtdb_class_counter=:gtdb_domain_counter=:gtdb_family_counter=:gtdb_genus_counter=:gtdb_order_counter=:gtdb_phylum_counter=:gtdb_species_counter=:heptad_counter=MCP-36H--3:lbd_counter=:length_avg=144.33333333333334:length_max=152.0:length_min=129.0:length_std=13.279056191361391:length_sum=433.0:mismatch_avg=19.333333333333332:mismatch_max=20.0:mismatch_min=18.0:mismatch_std=1.1547005383792515:mismatch_sum=58.0:name=N638728:qcovhsp_avg=97.89999999999999:qcovhsp_max=98.7:qcovhsp_min=96.3:qcovhsp_std=1.3856406460551052:qcovhsp_sum=293.7:qend_avg=146.33333333333334:qend_max=154.0:qend_min=131.0:qend_std=13.279056191361391:qend_sum=439.0:qstart_avg=3.0:qstart_max=3.0:qstart_min=3.0:qstart_std=0.0:qstart_sum=9.0:ref_name_counter=GB_GCA_016185205.1_protein.faa_JACPOA010000016.1_201@PF00015_full_PFAM.534.724--1||GB_GCA_016201085.1_protein.faa_JACQDO010000377.1_1@PF00015_full_PFAM.461.647--2:scovhsp_avg=77.10000000000001:scovhsp_max=81.7:scovhsp_min=67.9:scovhsp_std=7.967433714816834:scovhsp_sum=231.3:send_avg=155.33333333333334:send_max=163.0:send_min=140.0:send_std=13.279056191361391:send_sum=466.0:sstart_avg=12.0:sstart_max=12.0:sstart_min=12.0:sstart_std=0.0:sstart_sum=36.0])0:5e-09[&&NHX:Sample_counter=rhizpot1--1||rhizpot3--1||rhiztom1--5||rhiztom2--1||rhiztom3--1:Type_counter=capture--9:besthit_avg=87.23333333333333:besthit_max=90.4:besthit_min=86.0:besthit_std=1.5819818793736786:besthit_sum=523.4:bitscore_avg=205.16666666666666:bitscore_max=235.0:bitscore_min=149.0:bitscore_std=35.62255839586296:bitscore_sum=1231.0:capture_class_counter=c__Alphaproteobacteria--5||c__Gammaproteobacteria--4:capture_domain_counter=d__Bacteria--9:capture_family_counter=f__Burkholderiaceae--1||f__Competibacteraceae--1||f__Rhodanobacteraceae--2||f__Xanthobacteraceae--5:capture_genus_counter=g__Bradyrhizobium--4||g__Competibacter_A--1||g__Rhodanobacter--2||g__Rubrivivax--1||g__Z2-YC6860--1:capture_order_counter=o__Burkholderiales--1||o__Competibacterales--1||o__Rhizobiales--5||o__Xanthomonadales--2:capture_phylum_counter=p__Proteobacteria--9:capture_species_counter=s__Bradyrhizobium sp004799445--4||s__Competibacter_A sp016713505--1||s__Rhodanobacter sp014200755--2||s__Rubrivivax sp016790395--1||s__Z2-YC6860 sp016869215--1:evalue_avg=1.5816666666675818e-47:evalue_max=9.49e-47:evalue_min=7.55e-80:evalue_std=3.8742762765016123e-47:evalue_sum=9.49000000000549e-47:gapopen_avg=0.0:gapopen_max=0.0:gapopen_min=0.0:gapopen_std=0.0:gapopen_sum=0.0:gtdb_class_counter=:gtdb_domain_counter=:gtdb_family_counter=:gtdb_genus_counter=:gtdb_order_counter=:gtdb_phylum_counter=:gtdb_species_counter=:heptad_counter=MCP-36H--9:lbd_counter=:length_avg=132.66666666666666:length_max=152.0:length_min=97.0:length_std=23.474809193402763:length_sum=796.0:mismatch_avg=17.0:mismatch_max=20.0:mismatch_min=11.0:mismatch_std=4.0:mismatch_sum=102.0:name=N638729:qcovhsp_avg=97.96666666666665:qcovhsp_max=98.7:qcovhsp_min=96.3:qcovhsp_std=0.9709102258533844:qcovhsp_sum=587.8:qend_avg=134.66666666666666:qend_max=154.0:qend_min=99.0:qend_std=23.474809193402763:qend_sum=808.0:qstart_avg=3.0:qstart_max=3.0:qstart_min=3.0:qstart_std=0.0:qstart_sum=18.0:ref_name_counter=GB_GCA_016185205.1_protein.faa_JACPOA010000016.1_201@PF00015_full_PFAM.534.724--2||GB_GCA_016201085.1_protein.faa_JACQDO010000377.1_1@PF00015_full_PFAM.461.647--4:scovhsp_avg=70.86666666666666:scovhsp_max=81.7:scovhsp_min=52.2:scovhsp_std=12.86400663349746:scovhsp_sum=425.2:send_avg=152.83333333333334:send_max=163.0:send_min=125.0:send_std=16.44891080487297:send_sum=917.0:sstart_avg=21.166666666666668:sstart_max=67.0:sstart_min=12.0:sstart_std=22.453655975512465:sstart_sum=127.0],(678b18b4-e3f1-4bad-b733-5c58c60b59f1_1@MCPsignal.189.304:0.00715277[&&NHX:Sample=rhiztom1:Type=capture:besthit=88.6:bitscore=169.0:capture_class=c__Alphaproteobacteria:capture_domain=d__Bacteria:capture_family=f__CACIAM-22H2:capture_genus=g__JAEUKZ01:capture_order=o__CACIAM-22H2:capture_phylum=p__Proteobacteria:capture_species=s__JAEUKZ01 sp016793045:evalue=2.6e-54:gapopen=1.0:heptad=MCP-36H:length=114.0:mismatch=12.0:qcovhsp=98.3:qend=115.0:qstart=3.0:ref_name=GB_GCA_016185205.1_protein.faa_JACPOA010000016.1_201@PF00015_full_PFAM.534.724:scovhsp=60.0:send=125.0:sstart=12.0],a95a762c-d38a-5fad-86ec-2f6e5fb40b5f_2@MCPsignal.120.274:0.00494357[&&NHX:Sample=rhiztom1:Type=capture:besthit=86.8:bitscore=234.0:capture_class=c__Alphaproteobacteria:capture_domain=d__Bacteria:capture_family=f__Xanthobacteraceae:capture_genus=g__Bradyrhizobium:capture_order=o__Rhizobiales:capture_phylum=p__Proteobacteria:capture_species=s__Bradyrhizobium sp004799445:evalue=2.16e-79:gapopen=0.0:heptad=MCP-36H:length=152.0:mismatch=20.0:qcovhsp=98.7:qend=154.0:qstart=3.0:ref_name=GB_GCA_016201085.1_protein.faa_JACQDO010000377.1_1@PF00015_full_PFAM.461.647:scovhsp=81.7:send=163.0:sstart=12.0])0:5e-09[&&NHX:Sample_counter=rhiztom1--2:Type_counter=capture--2:besthit_avg=87.69999999999999:besthit_max=88.6:besthit_min=86.8:besthit_std=1.2727922061357835:besthit_sum=175.39999999999998:bitscore_avg=201.5:bitscore_max=234.0:bitscore_min=169.0:bitscore_std=45.96194077712559:bitscore_sum=403.0:capture_class_counter=c__Alphaproteobacteria--2:capture_domain_counter=d__Bacteria--2:capture_family_counter=f__CACIAM-22H2--1||f__Xanthobacteraceae--1:capture_genus_counter=g__Bradyrhizobium--1||g__JAEUKZ01--1:capture_order_counter=o__CACIAM-22H2--1||o__Rhizobiales--1:capture_phylum_counter=p__Proteobacteria--2:capture_species_counter=s__Bradyrhizobium sp004799445--1||s__JAEUKZ01 sp016793045--1:evalue_avg=1.3e-54:evalue_max=2.6e-54:evalue_min=2.16e-79:evalue_std=1.8384776310850237e-54:evalue_sum=2.6e-54:gapopen_avg=0.5:gapopen_max=1.0:gapopen_min=0.0:gapopen_std=0.7071067811865476:gapopen_sum=1.0:gtdb_class_counter=:gtdb_domain_counter=:gtdb_family_counter=:gtdb_genus_counter=:gtdb_order_counter=:gtdb_phylum_counter=:gtdb_species_counter=:heptad_counter=MCP-36H--2:lbd_counter=:length_avg=133.0:length_max=152.0:length_min=114.0:length_std=26.870057685088806:length_sum=266.0:mismatch_avg=16.0:mismatch_max=20.0:mismatch_min=12.0:mismatch_std=5.656854249492381:mismatch_sum=32.0:name=N638732:qcovhsp_avg=98.5:qcovhsp_max=98.7:qcovhsp_min=98.3:qcovhsp_std=0.28284271247462306:qcovhsp_sum=197.0:qend_avg=134.5:qend_max=154.0:qend_min=115.0:qend_std=27.577164466275352:qend_sum=269.0:qstart_avg=3.0:qstart_max=3.0:qstart_min=3.0:qstart_std=0.0:qstart_sum=6.0:ref_name_counter=GB_GCA_016185205.1_protein.faa_JACPOA010000016.1_201@PF00015_full_PFAM.534.724--1||GB_GCA_016201085.1_protein.faa_JACQDO010000377.1_1@PF00015_full_PFAM.461.647--1:scovhsp_avg=70.85:scovhsp_max=81.7:scovhsp_min=60.0:scovhsp_std=15.344217151748083:scovhsp_sum=141.7:send_avg=144.0:send_max=163.0:send_min=125.0:send_std=26.870057685088806:send_sum=288.0:sstart_avg=12.0:sstart_max=12.0:sstart_min=12.0:sstart_std=0.0:sstart_sum=24.0])0.752:1.8e-08[&&NHX:Sample_counter=rhizpot1--1||rhizpot3--1||rhiztom1--7||rhiztom2--1||rhiztom3--1:Type_counter=capture--11:besthit_avg=87.35:besthit_max=90.4:besthit_min=86.0:besthit_std=1.4372592966177995:besthit_sum=698.8:bitscore_avg=204.25:bitscore_max=235.0:bitscore_min=149.0:bitscore_std=34.80045155700467:bitscore_sum=1634.0:capture_class_counter=c__Alphaproteobacteria--7||c__Gammaproteobacteria--4:capture_domain_counter=d__Bacteria--11:capture_family_counter=f__Burkholderiaceae--1||f__CACIAM-22H2--1||f__Competibacteraceae--1||f__Rhodanobacteraceae--2||f__Xanthobacteraceae--6:capture_genus_counter=g__Bradyrhizobium--5||g__Competibacter_A--1||g__JAEUKZ01--1||g__Rhodanobacter--2||g__Rubrivivax--1||g__Z2-YC6860--1:capture_order_counter=o__Burkholderiales--1||o__CACIAM-22H2--1||o__Competibacterales--1||o__Rhizobiales--6||o__Xanthomonadales--2:capture_phylum_counter=p__Proteobacteria--11:capture_species_counter=s__Bradyrhizobium sp004799445--5||s__Competibacter_A sp016713505--1||s__JAEUKZ01 sp016793045--1||s__Rhodanobacter sp014200755--2||s__Rubrivivax sp016790395--1||s__Z2-YC6860 sp016869215--1:evalue_avg=1.1862500325006862e-47:evalue_max=9.49e-47:evalue_min=7.55e-80:evalue_std=3.3552216635979094e-47:evalue_sum=9.49000026000549e-47:gapopen_avg=0.125:gapopen_max=1.0:gapopen_min=0.0:gapopen_std=0.3535533905932738:gapopen_sum=1.0:gtdb_class_counter=:gtdb_domain_counter=:gtdb_family_counter=:gtdb_genus_counter=:gtdb_order_counter=:gtdb_phylum_counter=:gtdb_species_counter=:heptad_counter=MCP-36H--11:lbd_counter=:length_avg=132.75:length_max=152.0:length_min=97.0:length_std=22.288690277486342:length_sum=1062.0:mismatch_avg=16.75:mismatch_max=20.0:mismatch_min=11.0:mismatch_std=4.026696625558687:mismatch_sum=134.0:name=N638733:qcovhsp_avg=98.1:qcovhsp_max=98.7:qcovhsp_min=96.3:qcovhsp_std=0.8635475005547104:qcovhsp_sum=784.8:qend_avg=134.625:qend_max=154.0:qend_min=99.0:qend_std=22.411333229927603:qend_sum=1077.0:qstart_avg=3.0:qstart_max=3.0:qstart_min=3.0:qstart_std=0.0:qstart_sum=24.0:ref_name_counter=GB_GCA_016185205.1_protein.faa_JACPOA010000016.1_201@PF00015_full_PFAM.534.724--3||GB_GCA_016201085.1_protein.faa_JACQDO010000377.1_1@PF00015_full_PFAM.461.647--5:scovhsp_avg=70.8625:scovhsp_max=81.7:scovhsp_min=52.2:scovhsp_std=12.322214260664124:scovhsp_sum=566.9:send_avg=150.625:send_max=163.0:send_min=125.0:send_std=17.695338369186388:send_sum=1205.0:sstart_avg=18.875:sstart_max=67.0:sstart_min=12.0:sstart_std=19.445436482630058:sstart_sum=151.0],77caee04-1f1a-467b-adb3-26743b043708_5@MCPsignal.31.166:5e-09[&&NHX:Sample=rhiztom1:Type=capture:besthit=89.1:bitscore=202.0:capture_class=c__Alphaproteobacteria:capture_domain=d__Bacteria:capture_family=f__Xanthobacteraceae:capture_genus=g__Bradyrhizobium:capture_order=o__Rhizobiales:capture_phylum=p__Proteobacteria:capture_species=s__Bradyrhizobium sp004799445:evalue=3.46e-67:gapopen=0.0:heptad=MCP-36H:length=129.0:mismatch=14.0:qcovhsp=95.6:qend=131.0:qstart=3.0:ref_name=GB_GCA_016185205.1_protein.faa_JACPOA010000016.1_201@PF00015_full_PFAM.534.724:scovhsp=67.9:send=140.0:sstart=12.0])0.298:0.00496161[&&NHX:Sample_counter=rhizpot1--1||rhizpot3--1||rhiztom1--8||rhiztom2--1||rhiztom3--1:Type_counter=capture--12:besthit_avg=87.54444444444442:besthit_max=90.4:besthit_min=86.0:besthit_std=1.4655298624653752:besthit_sum=787.8999999999999:bitscore_avg=204.0:bitscore_max=235.0:bitscore_min=149.0:bitscore_std=32.56148031032987:bitscore_sum=1836.0:capture_class_counter=c__Alphaproteobacteria--8||c__Gammaproteobacteria--4:capture_domain_counter=d__Bacteria--12:capture_family_counter=f__Burkholderiaceae--1||f__CACIAM-22H2--1||f__Competibacteraceae--1||f__Rhodanobacteraceae--2||f__Xanthobacteraceae--7:capture_genus_counter=g__Bradyrhizobium--6||g__Competibacter_A--1||g__JAEUKZ01--1||g__Rhodanobacter--2||g__Rubrivivax--1||g__Z2-YC6860--1:capture_order_counter=o__Burkholderiales--1||o__CACIAM-22H2--1||o__Competibacterales--1||o__Rhizobiales--7||o__Xanthomonadales--2:capture_phylum_counter=p__Proteobacteria--12:capture_species_counter=s__Bradyrhizobium sp004799445--6||s__Competibacter_A sp016713505--1||s__JAEUKZ01 sp016793045--1||s__Rhodanobacter sp014200755--2||s__Rubrivivax sp016790395--1||s__Z2-YC6860 sp016869215--1:evalue_avg=1.0544444733339433e-47:evalue_max=9.49e-47:evalue_min=7.55e-80:evalue_std=3.163333322499773e-47:evalue_sum=9.49000026000549e-47:gapopen_avg=0.1111111111111111:gapopen_max=1.0:gapopen_min=0.0:gapopen_std=0.3333333333333333:gapopen_sum=1.0:gtdb_class_counter=:gtdb_domain_counter=:gtdb_family_counter=:gtdb_genus_counter=:gtdb_order_counter=:gtdb_phylum_counter=:gtdb_species_counter=:heptad_counter=MCP-36H--12:lbd_counter=:length_avg=132.33333333333334:length_max=152.0:length_min=97.0:length_std=20.886598574205422:length_sum=1191.0:mismatch_avg=16.444444444444443:mismatch_max=20.0:mismatch_min=11.0:mismatch_std=3.8765677832043357:mismatch_sum=148.0:name=N638735:qcovhsp_avg=97.82222222222224:qcovhsp_max=98.7:qcovhsp_min=95.6:qcovhsp_std=1.1605793572369147:qcovhsp_sum=880.4000000000001:qend_avg=134.22222222222223:qend_max=154.0:qend_min=99.0:qend_std=20.99867720701579:qend_sum=1208.0:qstart_avg=3.0:qstart_max=3.0:qstart_min=3.0:qstart_std=0.0:qstart_sum=27.0:ref_name_counter=GB_GCA_016185205.1_protein.faa_JACPOA010000016.1_201@PF00015_full_PFAM.534.724--4||GB_GCA_016201085.1_protein.faa_JACQDO010000377.1_1@PF00015_full_PFAM.461.647--5:scovhsp_avg=70.53333333333335:scovhsp_max=81.7:scovhsp_min=52.2:scovhsp_std=11.568599742406166:scovhsp_sum=634.8000000000001:send_avg=149.44444444444446:send_max=163.0:send_min=125.0:send_std=16.92713141018814:send_sum=1345.0:sstart_avg=18.11111111111111:sstart_max=67.0:sstart_min=12.0:sstart_std=18.333333333333332:sstart_sum=163.0])0:5e-09[&&NHX:Sample_counter=rhizpot1--14||rhizpot2--3||rhizpot3--11||rhiztom1--15||rhiztom2--12||rhiztom3--11:Type_counter=GTDB--1||capture--66:besthit_avg=90.58297872340425:besthit_max=100.0:besthit_min=67.1:besthit_std=8.178213878266325:besthit_sum=4257.4:bitscore_avg=155.6340425531915:bitscore_max=236.0:bitscore_min=73.9:bitscore_std=45.061254332276974:bitscore_sum=7314.8:capture_class_counter=c__Alphaproteobacteria--37||c__Bacilli--1||c__Desulfuromonadia--1||c__Gammaproteobacteria--25||c__Gemmatimonadetes--1||c__Myxococcia--1:capture_domain_counter=d__Bacteria--66:capture_family_counter=f__Aeromonadaceae--1||f__Burkholderiaceae--9||f__CACIAM-22H2--1||f__Calditerricolaceae--1||f__Competibacteraceae--1||f__Longimicrobiaceae--1||f__Myxococcaceae--1||f__Nevskiaceae--7||f__Pseudomonadaceae--1||f__Rhodanobacteraceae--2||f__Rhodobacteraceae--1||f__Rhodocyclaceae--1||f__SZUA-401--1||f__Xanthobacteraceae--35||f__Xanthomonadaceae--3:capture_genus_counter=g__Aeromonas--1||g__Aquabacterium_A--1||g__Aromatoleum--1||g__Bradyrhizobium--6||g__Calditerricola--1||g__Competibacter_A--1||g__JAEUJQ01--1||g__JAEUKZ01--1||g__JAFAYN01--1||g__Pseudolabrys--28||g__Pseudomonas_E--1||g__Pseudoxanthomonas--1||g__Rhodanobacter--2||g__Rhodobacter--1||g__Rhodoferax--7||g__Rubrivivax--1||g__SZUA-401--1||g__Solimonas--7||g__Xanthomonas_A--2||g__Z2-YC6860--1:capture_order_counter=o__Burkholderiales--10||o__CACIAM-22H2--1||o__Calditerricolales--1||o__Competibacterales--1||o__Desulfuromonadales--1||o__Enterobacterales--1||o__Longimicrobiales--1||o__Myxococcales--1||o__Nevskiales--7||o__Pseudomonadales--1||o__Rhizobiales--35||o__Rhodobacterales--1||o__Xanthomonadales--5:capture_phylum_counter=p__Desulfobacterota--1||p__Firmicutes--1||p__Gemmatimonadota--1||p__Myxococcota--1||p__Proteobacteria--62:capture_species_counter=s__Aeromonas veronii--1||s__Aquabacterium_A sp016721465--1||s__Aromatoleum toluvorans--1||s__Bradyrhizobium sp004799445--6||s__Calditerricola sp017577925--1||s__Competibacter_A sp016713505--1||s__JAEUJQ01 sp016879935--1||s__JAEUKZ01 sp016793045--1||s__JAFAYN01 sp019240375--1||s__Pseudolabrys sp001426945--27||s__Pseudolabrys sp903885555--1||s__Pseudomonas_E sp009834565--1||s__Pseudoxanthomonas suwonensis_A--1||s__Rhodanobacter sp014200755--2||s__Rhodobacter capsulatus_C--1||s__Rhodoferax sp002390825--1||s__Rhodoferax sp903945325--6||s__Rubrivivax sp016790395--1||s__SZUA-401 sp003246035--1||s__Solimonas terrae--7||s__Xanthomonas_A sp017163755--2||s__Z2-YC6860 sp016869215--1:evalue_avg=7.660457708511028e-19:evalue_max=3.6e-17:evalue_min=3.75e-80:evalue_std=5.251126565339129e-18:evalue_sum=3.600415123000183e-17:gapopen_avg=0.1702127659574468:gapopen_max=2.0:gapopen_min=0.0:gapopen_std=0.4809026357287709:gapopen_sum=8.0:gtdb_class_counter=c__Alphaproteobacteria--1:gtdb_domain_counter=d__Bacteria--1:gtdb_family_counter=f__Xanthobacteraceae--1:gtdb_genus_counter=g__Pseudolabrys--1:gtdb_order_counter=o__Rhizobiales--1:gtdb_phylum_counter=p__Proteobacteria--1:gtdb_species_counter=s__Pseudolabrys sp018240595--1:heptad_counter=MCP-36H--67:lbd_counter=:lca_tree=s__Pseudolabrys sp018240595:length_avg=123.0:length_max=154.0:length_min=62.0:length_std=21.212178618405286:length_sum=5781.0:mismatch_avg=11.680851063829786:mismatch_max=50.0:mismatch_min=0.0:mismatch_std=11.155241277336707:mismatch_sum=549.0:name=N638736:qcovhsp_avg=98.69361702127657:qcovhsp_max=100.0:qcovhsp_min=95.6:qcovhsp_std=1.0113280668677271:qcovhsp_sum=4638.5999999999985:qend_avg=123.82978723404256:qend_max=154.0:qend_min=62.0:qend_std=21.479331975824095:qend_sum=5820.0:qstart_avg=2.0:qstart_max=4.0:qstart_min=1.0:qstart_std=0.9555330859059091:qstart_sum=94.0:ref_name_counter=GB_GCA_016185205.1_protein.faa_JACPOA010000016.1_201@PF00015_full_PFAM.534.724--4||GB_GCA_016201085.1_protein.faa_JACQDO010000377.1_1@PF00015_full_PFAM.461.647--11||GB_GCA_018240595.1_protein.faa_JAFEFL010000021.1_10@PF00015_full_PFAM.342.529--3||GB_GCA_018240595.1_protein.faa_JAFEFL010000021.1_13@PF00015_full_PFAM.339.531--4||GB_GCA_903839845.1_protein.faa_CAIMEA010000041.1_26@PF00015_full_PFAM.328.432--3||GB_GCA_903839845.1_protein.faa_CAIMEA010000047.1_2@PF00015_full_PFAM.335.432--1||GB_GCA_903878085.1_protein.faa_CAIRGJ010000008.1_68@PF00015_full_PFAM.450.664--1||RS_GCF_001426945.1_protein.faa_NZ_LMFS01000001.1_3275@PF00015_full_PFAM.336.522--3||RS_GCF_001426945.1_protein.faa_NZ_LMFS01000001.1_3277@PF00015_full_PFAM.336.524--17:scovhsp_avg=68.10212765957448:scovhsp_max=88.5:scovhsp_min=52.2:scovhsp_std=8.60759243624872:scovhsp_sum=3200.8:send_avg=149.74468085106383:send_max=164.0:send_min=82.0:send_std=22.701721908554006:send_sum=7038.0:sstart_avg=27.78723404255319:sstart_max=67.0:sstart_min=7.0:sstart_std=16.180955217427098:sstart_sum=1306.0],((((c1f151a9-6e50-4fcd-be9c-8c613e8d721f_5@MCPsignal.370.470:0.00921287[&&NHX:Sample=rhiztom2:Type=capture:besthit=91.9:bitscore=157.0:capture_class=c__Gammaproteobacteria:capture_domain=d__Bacteria:capture_family=f__Burkholderiaceae:capture_genus=g__Aquabacterium_A:capture_order=o__Burkholderiales:capture_phylum=p__Proteobacteria:capture_species=s__Aquabacterium_A sp016721465:evalue=9.37e-50:gapopen=0.0:heptad=MCP-36H:length=99.0:mismatch=8.0:qcovhsp=99.0:qend=99.0:qstart=1.0:ref_name=RS_GCF_002119765.1_protein.faa_NZ_CP021112.1_5033@PF00015_full_PFAM.550.737:scovhsp=52.9:send=106.0:sstart=8.0],(bdb8c060-ca14-4717-ab2d-45f71d4883a8_4@MCPsignal.267.419:0[&&NHX:Sample=rhiztom2:Type=capture:besthit=85.5:bitscore=232.0:capture_class=c__Gammaproteobacteria:capture_domain=d__Bacteria:capture_family=f__Burkholderiaceae:capture_genus=g__Aquabacterium_A:capture_order=o__Burkholderiales:capture_phylum=p__Proteobacteria:capture_species=s__Aquabacterium_A sp016721465:evalue=1.63e-78:gapopen=0.0:heptad=MCP-36H:length=152.0:mismatch=22.0:qcovhsp=100.0:qend=152.0:qstart=1.0:ref_name=GB_GCA_016201085.1_protein.faa_JACQDO010000377.1_1@PF00015_full_PFAM.461.647:scovhsp=81.7:send=163.0:sstart=12.0],3a458fbc-8e4b-48cf-b151-98f8fdbdd6c6_6@MCPsignal.267.419:0[&&NHX:Sample=rhiztom2:Type=capture:besthit=85.5:bitscore=232.0:capture_class=c__Gammaproteobacteria:capture_domain=d__Bacteria:capture_family=f__Burkholderiaceae:capture_genus=g__Aquabacterium_A:capture_order=o__Burkholderiales:capture_phylum=p__Proteobacteria:capture_species=s__Aquabacterium_A sp016721465:evalue=1.63e-78:gapopen=0.0:heptad=MCP-36H:length=152.0:mismatch=22.0:qcovhsp=100.0:qend=152.0:qstart=1.0:ref_name=GB_GCA_016201085.1_protein.faa_JACQDO010000377.1_1@PF00015_full_PFAM.461.647:scovhsp=81.7:send=163.0:sstart=12.0]):5e-09[&&NHX:Sample_counter=rhiztom2--2:Type_counter=capture--2:besthit_avg=85.5:besthit_max=85.5:besthit_min=85.5:besthit_std=0.0:besthit_sum=171.0:bitscore_avg=232.0:bitscore_max=232.0:bitscore_min=232.0:bitscore_std=0.0:bitscore_sum=464.0:capture_class_counter=c__Gammaproteobacteria--2:capture_domain_counter=d__Bacteria--2:capture_family_counter=f__Burkholderiaceae--2:capture_genus_counter=g__Aquabacterium_A--2:capture_order_counter=o__Burkholderiales--2:capture_phylum_counter=p__Proteobacteria--2:capture_species_counter=s__Aquabacterium_A sp016721465--2:evalue_avg=1.63e-78:evalue_max=1.63e-78:evalue_min=1.63e-78:evalue_std=0.0:evalue_sum=3.26e-78:gapopen_avg=0.0:gapopen_max=0.0:gapopen_min=0.0:gapopen_std=0.0:gapopen_sum=0.0:gtdb_class_counter=:gtdb_domain_counter=:gtdb_family_counter=:gtdb_genus_counter=:gtdb_order_counter=:gtdb_phylum_counter=:gtdb_species_counter=:heptad_counter=MCP-36H--2:lbd_counter=:length_avg=152.0:length_max=152.0:length_min=152.0:length_std=0.0:length_sum=304.0:mismatch_avg=22.0:mismatch_max=22.0:mismatch_min=22.0:mismatch_std=0.0:mismatch_sum=44.0:name=N638740:qcovhsp_avg=100.0:qcovhsp_max=100.0:qcovhsp_min=100.0:qcovhsp_std=0.0:qcovhsp_sum=200.0:qend_avg=152.0:qend_max=152.0:qend_min=152.0:qend_std=0.0:qend_sum=304.0:qstart_avg=1.0:qstart_max=1.0:qstart_min=1.0:qstart_std=0.0:qstart_sum=2.0:ref_name_counter=GB_GCA_016201085.1_protein.faa_JACQDO010000377.1_1@PF00015_full_PFAM.461.647--2:scovhsp_avg=81.7:scovhsp_max=81.7:scovhsp_min=81.7:scovhsp_std=0.0:scovhsp_sum=163.4:send_avg=163.0:send_max=163.0:send_min=163.0:send_std=0.0:send_sum=326.0:sstart_avg=12.0:sstart_max=12.0:sstart_min=12.0:sstart_std=0.0:sstart_sum=24.0])0:5e-09[&&NHX:Sample_counter=rhiztom2--3:Type_counter=capture--3:besthit_avg=87.63333333333333:besthit_max=91.9:besthit_min=85.5:besthit_std=3.6950417228136083:besthit_sum=262.9:bitscore_avg=207.0:bitscore_max=232.0:bitscore_min=157.0:bitscore_std=43.30127018922193:bitscore_sum=621.0:capture_class_counter=c__Gammaproteobacteria--3:capture_domain_counter=d__Bacteria--3:capture_family_counter=f__Burkholderiaceae--3:capture_genus_counter=g__Aquabacterium_A--3:capture_order_counter=o__Burkholderiales--3:capture_phylum_counter=p__Proteobacteria--3:capture_species_counter=s__Aquabacterium_A sp016721465--3:evalue_avg=3.1233333333333334e-50:evalue_max=9.37e-50:evalue_min=1.63e-78:evalue_std=5.409772022306793e-50:evalue_sum=9.37e-50:gapopen_avg=0.0:gapopen_max=0.0:gapopen_min=0.0:gapopen_std=0.0:gapopen_sum=0.0:gtdb_class_counter=:gtdb_domain_counter=:gtdb_family_counter=:gtdb_genus_counter=:gtdb_order_counter=:gtdb_phylum_counter=:gtdb_species_counter=:heptad_counter=MCP-36H--3:lbd_counter=:length_avg=134.33333333333334:length_max=152.0:length_min=99.0:length_std=30.599564267050166:length_sum=403.0:mismatch_avg=17.333333333333332:mismatch_max=22.0:mismatch_min=8.0:mismatch_std=8.082903768654761:mismatch_sum=52.0:name=N638741:qcovhsp_avg=99.66666666666667:qcovhsp_max=100.0:qcovhsp_min=99.0:qcovhsp_std=0.5773502691896257:qcovhsp_sum=299.0:qend_avg=134.33333333333334:qend_max=152.0:qend_min=99.0:qend_std=30.599564267050166:qend_sum=403.0:qstart_avg=1.0:qstart_max=1.0:qstart_min=1.0:qstart_std=0.0:qstart_sum=3.0:ref_name_counter=GB_GCA_016201085.1_protein.faa_JACQDO010000377.1_1@PF00015_full_PFAM.461.647--2||RS_GCF_002119765.1_protein.faa_NZ_CP021112.1_5033@PF00015_full_PFAM.550.737--1:scovhsp_avg=72.10000000000001:scovhsp_max=81.7:scovhsp_min=52.9:scovhsp_std=16.627687752661224:scovhsp_sum=216.3:send_avg=144.0:send_max=163.0:send_min=106.0:send_std=32.90896534380867:send_sum=432.0:sstart_avg=10.666666666666666:sstart_max=12.0:sstart_min=8.0:sstart_std=2.3094010767585034:sstart_sum=32.0],((215c9210-ff0c-4e3a-8688-d0c29440bf7f_1@MCPsignal.199.321:0.0201951[&&NHX:Sample=rhiztom2:Type=capture:besthit=87.0:bitscore=184.0:capture_class=c__Gammaproteobacteria:capture_domain=d__Bacteria:capture_family=f__Burkholderiaceae:capture_genus=g__Aquabacterium_A:capture_order=o__Burkholderiales:capture_phylum=p__Proteobacteria:capture_species=s__Aquabacterium_A sp016721465:evalue=2.88e-60:gapopen=1.0:heptad=MCP-36H:length=123.0:mismatch=15.0:qcovhsp=100.0:qend=122.0:qstart=1.0:ref_name=GB_GCA_016185205.1_protein.faa_JACPOA010000016.1_201@PF00015_full_PFAM.534.724:scovhsp=64.7:send=134.0:sstart=12.0],1ad9fbf6-5bd6-4cb0-9dde-d16308dec41f_1@MCPsignal.166.279:5e-09[&&NHX:Sample=rhiztom2:Type=capture:besthit=90.3:bitscore=180.0:capture_class=c__Gammaproteobacteria:capture_domain=d__Bacteria:capture_family=f__Burkholderiaceae:capture_genus=g__Aquabacterium_A:capture_order=o__Burkholderiales:capture_phylum=p__Proteobacteria:capture_species=s__Aquabacterium_A sp016721465:evalue=1.33e-58:gapopen=0.0:heptad=MCP-36H:length=113.0:mismatch=11.0:qcovhsp=100.0:qend=113.0:qstart=1.0:ref_name=GB_GCA_016185205.1_protein.faa_JACPOA010000016.1_201@PF00015_full_PFAM.534.724:scovhsp=59.5:send=124.0:sstart=12.0])0:5e-09[&&NHX:Sample_counter=rhiztom2--2:Type_counter=capture--2:besthit_avg=88.65:besthit_max=90.3:besthit_min=87.0:besthit_std=2.333452377915605:besthit_sum=177.3:bitscore_avg=182.0:bitscore_max=184.0:bitscore_min=180.0:bitscore_std=2.8284271247461903:bitscore_sum=364.0:capture_class_counter=c__Gammaproteobacteria--2:capture_domain_counter=d__Bacteria--2:capture_family_counter=f__Burkholderiaceae--2:capture_genus_counter=g__Aquabacterium_A--2:capture_order_counter=o__Burkholderiales--2:capture_phylum_counter=p__Proteobacteria--2:capture_species_counter=s__Aquabacterium_A sp016721465--2:evalue_avg=6.794e-59:evalue_max=1.33e-58:evalue_min=2.88e-60:evalue_std=9.200873436799356e-59:evalue_sum=1.3588e-58:gapopen_avg=0.5:gapopen_max=1.0:gapopen_min=0.0:gapopen_std=0.7071067811865476:gapopen_sum=1.0:gtdb_class_counter=:gtdb_domain_counter=:gtdb_family_counter=:gtdb_genus_counter=:gtdb_order_counter=:gtdb_phylum_counter=:gtdb_species_counter=:heptad_counter=MCP-36H--2:lbd_counter=:length_avg=118.0:length_max=123.0:length_min=113.0:length_std=7.0710678118654755:length_sum=236.0:mismatch_avg=13.0:mismatch_max=15.0:mismatch_min=11.0:mismatch_std=2.8284271247461903:mismatch_sum=26.0:name=N638744:qcovhsp_avg=100.0:qcovhsp_max=100.0:qcovhsp_min=100.0:qcovhsp_std=0.0:qcovhsp_sum=200.0:qend_avg=117.5:qend_max=122.0:qend_min=113.0:qend_std=6.363961030678928:qend_sum=235.0:qstart_avg=1.0:qstart_max=1.0:qstart_min=1.0:qstart_std=0.0:qstart_sum=2.0:ref_name_counter=GB_GCA_016185205.1_protein.faa_JACPOA010000016.1_201@PF00015_full_PFAM.534.724--2:scovhsp_avg=62.1:scovhsp_max=64.7:scovhsp_min=59.5:scovhsp_std=3.676955262170049:scovhsp_sum=124.2:send_avg=129.0:send_max=134.0:send_min=124.0:send_std=7.0710678118654755:send_sum=258.0:sstart_avg=12.0:sstart_max=12.0:sstart_min=12.0:sstart_std=0.0:sstart_sum=24.0],(3f5ddfdc-8d13-4b51-9238-9151ee41f8aa_3@MCPsignal.106.210:5e-09[&&NHX:Sample=rhiztom3:Type=capture:besthit=91.3:bitscore=165.0:capture_class=c__Gammaproteobacteria:capture_domain=d__Bacteria:capture_family=f__Burkholderiaceae:capture_genus=g__Aquabacterium_A:capture_order=o__Burkholderiales:capture_phylum=p__Proteobacteria:capture_species=s__Aquabacterium_A sp016721465:evalue=5.02e-53:gapopen=0.0:heptad=MCP-36H:length=104.0:mismatch=9.0:qcovhsp=100.0:qend=104.0:qstart=1.0:ref_name=RS_GCF_002119765.1_protein.faa_NZ_CP021112.1_5033@PF00015_full_PFAM.550.737:scovhsp=55.6:send=112.0:sstart=9.0],(ee962265-59f8-4be4-8a58-10ddf18cf8dc_3@MCPsignal.89.168:5e-09[&&NHX:Sample=rhiztom2:Type=capture:capture_class=c__Gammaproteobacteria:capture_domain=d__Bacteria:capture_family=f__Burkholderiaceae:capture_genus=g__Aquabacterium_A:capture_order=o__Burkholderiales:capture_phylum=p__Proteobacteria:capture_species=s__Aquabacterium_A sp016721465:heptad=MCP-36H],274a9ec7-333f-42bb-a739-112ae0fdfeb5_2@MCPsignal.98.238:0.0172283[&&NHX:Sample=rhiztom2:Type=capture:besthit=86.2:bitscore=210.0:capture_class=c__Gammaproteobacteria:capture_domain=d__Bacteria:capture_family=f__Burkholderiaceae:capture_genus=g__Aquabacterium_A:capture_order=o__Burkholderiales:capture_phylum=p__Proteobacteria:capture_species=s__Aquabacterium_A sp016721465:evalue=4.78e-70:gapopen=0.0:heptad=MCP-36H:length=138.0:mismatch=19.0:qcovhsp=98.6:qend=138.0:qstart=1.0:ref_name=GB_GCA_016201085.1_protein.faa_JACQDO010000377.1_1@PF00015_full_PFAM.461.647:scovhsp=74.2:send=149.0:sstart=12.0])0:1.8e-08[&&NHX:Sample_counter=rhiztom2--2:Type_counter=capture--2:besthit_avg=86.2:besthit_max=86.2:besthit_min=86.2:besthit_std=0:besthit_sum=86.2:bitscore_avg=210.0:bitscore_max=210.0:bitscore_min=210.0:bitscore_std=0:bitscore_sum=210.0:capture_class_counter=c__Gammaproteobacteria--2:capture_domain_counter=d__Bacteria--2:capture_family_counter=f__Burkholderiaceae--2:capture_genus_counter=g__Aquabacterium_A--2:capture_order_counter=o__Burkholderiales--2:capture_phylum_counter=p__Proteobacteria--2:capture_species_counter=s__Aquabacterium_A sp016721465--2:evalue_avg=4.78e-70:evalue_max=4.78e-70:evalue_min=4.78e-70:evalue_std=0:evalue_sum=4.78e-70:gapopen_avg=0.0:gapopen_max=0.0:gapopen_min=0.0:gapopen_std=0:gapopen_sum=0.0:gtdb_class_counter=:gtdb_domain_counter=:gtdb_family_counter=:gtdb_genus_counter=:gtdb_order_counter=:gtdb_phylum_counter=:gtdb_species_counter=:heptad_counter=MCP-36H--2:lbd_counter=:length_avg=138.0:length_max=138.0:length_min=138.0:length_std=0:length_sum=138.0:mismatch_avg=19.0:mismatch_max=19.0:mismatch_min=19.0:mismatch_std=0:mismatch_sum=19.0:name=N638748:qcovhsp_avg=98.6:qcovhsp_max=98.6:qcovhsp_min=98.6:qcovhsp_std=0:qcovhsp_sum=98.6:qend_avg=138.0:qend_max=138.0:qend_min=138.0:qend_std=0:qend_sum=138.0:qstart_avg=1.0:qstart_max=1.0:qstart_min=1.0:qstart_std=0:qstart_sum=1.0:ref_name_counter=GB_GCA_016201085.1_protein.faa_JACQDO010000377.1_1@PF00015_full_PFAM.461.647--1:scovhsp_avg=74.2:scovhsp_max=74.2:scovhsp_min=74.2:scovhsp_std=0:scovhsp_sum=74.2:send_avg=149.0:send_max=149.0:send_min=149.0:send_std=0:send_sum=149.0:sstart_avg=12.0:sstart_max=12.0:sstart_min=12.0:sstart_std=0:sstart_sum=12.0])0:1.8e-08[&&NHX:Sample_counter=rhiztom2--2||rhiztom3--1:Type_counter=capture--3:besthit_avg=88.75:besthit_max=91.3:besthit_min=86.2:besthit_std=3.6062445840513884:besthit_sum=177.5:bitscore_avg=187.5:bitscore_max=210.0:bitscore_min=165.0:bitscore_std=31.81980515339464:bitscore_sum=375.0:capture_class_counter=c__Gammaproteobacteria--3:capture_domain_counter=d__Bacteria--3:capture_family_counter=f__Burkholderiaceae--3:capture_genus_counter=g__Aquabacterium_A--3:capture_order_counter=o__Burkholderiales--3:capture_phylum_counter=p__Proteobacteria--3:capture_species_counter=s__Aquabacterium_A sp016721465--3:evalue_avg=2.51e-53:evalue_max=5.02e-53:evalue_min=4.78e-70:evalue_std=3.5496760415564684e-53:evalue_sum=5.02e-53:gapopen_avg=0.0:gapopen_max=0.0:gapopen_min=0.0:gapopen_std=0.0:gapopen_sum=0.0:gtdb_class_counter=:gtdb_domain_counter=:gtdb_family_counter=:gtdb_genus_counter=:gtdb_order_counter=:gtdb_phylum_counter=:gtdb_species_counter=:heptad_counter=MCP-36H--3:lbd_counter=:length_avg=121.0:length_max=138.0:length_min=104.0:length_std=24.041630560342615:length_sum=242.0:mismatch_avg=14.0:mismatch_max=19.0:mismatch_min=9.0:mismatch_std=7.0710678118654755:mismatch_sum=28.0:name=N638749:qcovhsp_avg=99.3:qcovhsp_max=100.0:qcovhsp_min=98.6:qcovhsp_std=0.9899494936611706:qcovhsp_sum=198.6:qend_avg=121.0:qend_max=138.0:qend_min=104.0:qend_std=24.041630560342615:qend_sum=242.0:qstart_avg=1.0:qstart_max=1.0:qstart_min=1.0:qstart_std=0.0:qstart_sum=2.0:ref_name_counter=GB_GCA_016201085.1_protein.faa_JACQDO010000377.1_1@PF00015_full_PFAM.461.647--1||RS_GCF_002119765.1_protein.faa_NZ_CP021112.1_5033@PF00015_full_PFAM.550.737--1:scovhsp_avg=64.9:scovhsp_max=74.2:scovhsp_min=55.6:scovhsp_std=13.152186130069785:scovhsp_sum=129.8:send_avg=130.5:send_max=149.0:send_min=112.0:send_std=26.16295090390226:send_sum=261.0:sstart_avg=10.5:sstart_max=12.0:sstart_min=9.0:sstart_std=2.1213203435596424:sstart_sum=21.0])0.67:2.4e-08[&&NHX:Sample_counter=rhiztom2--4||rhiztom3--1:Type_counter=capture--5:besthit_avg=88.7:besthit_max=91.3:besthit_min=86.2:besthit_std=2.480591327351872:besthit_sum=354.8:bitscore_avg=184.75:bitscore_max=210.0:bitscore_min=165.0:bitscore_std=18.714967272212903:bitscore_sum=739.0:capture_class_counter=c__Gammaproteobacteria--5:capture_domain_counter=d__Bacteria--5:capture_family_counter=f__Burkholderiaceae--5:capture_genus_counter=g__Aquabacterium_A--5:capture_order_counter=o__Burkholderiales--5:capture_phylum_counter=p__Proteobacteria--5:capture_species_counter=s__Aquabacterium_A sp016721465--5:evalue_avg=1.255003397e-53:evalue_max=5.02e-53:evalue_min=4.78e-70:evalue_std=2.509997735340998e-53:evalue_sum=5.020013588e-53:gapopen_avg=0.25:gapopen_max=1.0:gapopen_min=0.0:gapopen_std=0.5:gapopen_sum=1.0:gtdb_class_counter=:gtdb_domain_counter=:gtdb_family_counter=:gtdb_genus_counter=:gtdb_order_counter=:gtdb_phylum_counter=:gtdb_species_counter=:heptad_counter=MCP-36H--5:lbd_counter=:length_avg=119.5:length_max=138.0:length_min=104.0:length_std=14.571661996262929:length_sum=478.0:mismatch_avg=13.5:mismatch_max=19.0:mismatch_min=9.0:mismatch_std=4.43471156521669:mismatch_sum=54.0:name=N638750:qcovhsp_avg=99.65:qcovhsp_max=100.0:qcovhsp_min=98.6:qcovhsp_std=0.7000000000000028:qcovhsp_sum=398.6:qend_avg=119.25:qend_max=138.0:qend_min=104.0:qend_std=14.5:qend_sum=477.0:qstart_avg=1.0:qstart_max=1.0:qstart_min=1.0:qstart_std=0.0:qstart_sum=4.0:ref_name_counter=GB_GCA_016185205.1_protein.faa_JACPOA010000016.1_201@PF00015_full_PFAM.534.724--2||GB_GCA_016201085.1_protein.faa_JACQDO010000377.1_1@PF00015_full_PFAM.461.647--1||RS_GCF_002119765.1_protein.faa_NZ_CP021112.1_5033@PF00015_full_PFAM.550.737--1:scovhsp_avg=63.5:scovhsp_max=74.2:scovhsp_min=55.6:scovhsp_std=8.048602363143555:scovhsp_sum=254.0:send_avg=129.75:send_max=149.0:send_min=112.0:send_std=15.671098663888673:send_sum=519.0:sstart_avg=11.25:sstart_max=12.0:sstart_min=9.0:sstart_std=1.5:sstart_sum=45.0])0:5e-09[&&NHX:Sample_counter=rhiztom2--7||rhiztom3--1:Type_counter=capture--8:besthit_avg=88.24285714285713:besthit_max=91.9:besthit_min=85.5:besthit_std=2.820081052533268:besthit_sum=617.6999999999999:bitscore_avg=194.28571428571428:bitscore_max=232.0:bitscore_min=157.0:bitscore_std=30.685035906308283:bitscore_sum=1360.0:capture_class_counter=c__Gammaproteobacteria--8:capture_domain_counter=d__Bacteria--8:capture_family_counter=f__Burkholderiaceae--8:capture_genus_counter=g__Aquabacterium_A--8:capture_order_counter=o__Burkholderiales--8:capture_phylum_counter=p__Proteobacteria--8:capture_species_counter=s__Aquabacterium_A sp016721465--8:evalue_avg=1.339288573369714e-50:evalue_max=9.37e-50:evalue_min=1.63e-78:evalue_std=3.5412113751532633e-50:evalue_sum=9.375020013587998e-50:gapopen_avg=0.14285714285714285:gapopen_max=1.0:gapopen_min=0.0:gapopen_std=0.37796447300922725:gapopen_sum=1.0:gtdb_class_counter=:gtdb_domain_counter=:gtdb_family_counter=:gtdb_genus_counter=:gtdb_order_counter=:gtdb_phylum_counter=:gtdb_species_counter=:heptad_counter=MCP-36H--8:lbd_counter=:length_avg=125.85714285714286:length_max=152.0:length_min=99.0:length_std=21.93496882019341:length_sum=881.0:mismatch_avg=15.142857142857142:mismatch_max=22.0:mismatch_min=8.0:mismatch_std=5.984105932344765:mismatch_sum=106.0:name=N638751:qcovhsp_avg=99.65714285714286:qcovhsp_max=100.0:qcovhsp_min=98.6:qcovhsp_std=0.5968169536721273:qcovhsp_sum=697.6:qend_avg=125.71428571428571:qend_max=152.0:qend_min=99.0:qend_std=21.95992020108669:qend_sum=880.0:qstart_avg=1.0:qstart_max=1.0:qstart_min=1.0:qstart_std=0.0:qstart_sum=7.0:ref_name_counter=GB_GCA_016185205.1_protein.faa_JACPOA010000016.1_201@PF00015_full_PFAM.534.724--2||GB_GCA_016201085.1_protein.faa_JACQDO010000377.1_1@PF00015_full_PFAM.461.647--3||RS_GCF_002119765.1_protein.faa_NZ_CP021112.1_5033@PF00015_full_PFAM.550.737--2:scovhsp_avg=67.18571428571428:scovhsp_max=81.7:scovhsp_min=52.9:scovhsp_std=12.069856195142865:scovhsp_sum=470.3:send_avg=135.85714285714286:send_max=163.0:send_min=106.0:send_std=23.276802267698283:send_sum=951.0:sstart_avg=11.0:sstart_max=12.0:sstart_min=8.0:sstart_std=1.7320508075688772:sstart_sum=77.0],6f6e9262-724f-4975-8656-5b15cc95e388_6@MCPsignal.108.252:0.0109982[&&NHX:Sample=rhizpot1:Type=capture:besthit=84.7:bitscore=217.0:capture_class=c__Gammaproteobacteria:capture_domain=d__Bacteria:capture_family=f__Burkholderiaceae:capture_genus=g__Aquabacterium_A:capture_order=o__Burkholderiales:capture_phylum=p__Proteobacteria:capture_species=s__Aquabacterium_A sp016721465:evalue=7.21e-73:gapopen=0.0:heptad=MCP-36H:length=144.0:mismatch=22.0:qcovhsp=100.0:qend=144.0:qstart=1.0:ref_name=GB_GCA_016201085.1_protein.faa_JACQDO010000377.1_1@PF00015_full_PFAM.461.647:scovhsp=77.4:send=163.0:sstart=20.0])0.797:0.00915368[&&NHX:Sample_counter=rhizpot1--1||rhiztom2--7||rhiztom3--1:Type_counter=capture--9:besthit_avg=87.8:besthit_max=91.9:besthit_min=84.7:besthit_std=2.8958097806510503:besthit_sum=702.4:bitscore_avg=197.125:bitscore_max=232.0:bitscore_min=157.0:bitscore_std=29.522086163219758:bitscore_sum=1577.0:capture_class_counter=c__Gammaproteobacteria--9:capture_domain_counter=d__Bacteria--9:capture_family_counter=f__Burkholderiaceae--9:capture_genus_counter=g__Aquabacterium_A--9:capture_order_counter=o__Burkholderiales--9:capture_phylum_counter=p__Proteobacteria--9:capture_species_counter=s__Aquabacterium_A sp016721465--9:evalue_avg=1.1718775016984997e-50:evalue_max=9.37e-50:evalue_min=1.63e-78:evalue_std=3.3125421866532627e-50:evalue_sum=9.375020013587998e-50:gapopen_avg=0.125:gapopen_max=1.0:gapopen_min=0.0:gapopen_std=0.3535533905932738:gapopen_sum=1.0:gtdb_class_counter=:gtdb_domain_counter=:gtdb_family_counter=:gtdb_genus_counter=:gtdb_order_counter=:gtdb_phylum_counter=:gtdb_species_counter=:heptad_counter=MCP-36H--9:lbd_counter=:length_avg=128.125:length_max=152.0:length_min=99.0:length_std=21.296797210580078:length_sum=1025.0:mismatch_avg=16.0:mismatch_max=22.0:mismatch_min=8.0:mismatch_std=6.047431568147635:mismatch_sum=128.0:name=N638753:qcovhsp_avg=99.7:qcovhsp_max=100.0:qcovhsp_min=98.6:qcovhsp_std=0.5656854249492396:qcovhsp_sum=797.6:qend_avg=128.0:qend_max=152.0:qend_min=99.0:qend_std=21.334077367977674:qend_sum=1024.0:qstart_avg=1.0:qstart_max=1.0:qstart_min=1.0:qstart_std=0.0:qstart_sum=8.0:ref_name_counter=GB_GCA_016185205.1_protein.faa_JACPOA010000016.1_201@PF00015_full_PFAM.534.724--2||GB_GCA_016201085.1_protein.faa_JACQDO010000377.1_1@PF00015_full_PFAM.461.647--4||RS_GCF_002119765.1_protein.faa_NZ_CP021112.1_5033@PF00015_full_PFAM.550.737--2:scovhsp_avg=68.4625:scovhsp_max=81.7:scovhsp_min=52.9:scovhsp_std=11.743562066085403:scovhsp_sum=547.7:send_avg=139.25:send_max=163.0:send_min=106.0:send_std=23.590252224170897:send_sum=1114.0:sstart_avg=12.125:sstart_max=20.0:sstart_min=8.0:sstart_std=3.563204817496262:sstart_sum=97.0],((a57aac88-8445-5f68-8d95-b8acdc35e5f3_5@MCPsignal.214.351:0.121333[&&NHX:Sample=rhiztom3:Type=capture:capture_class=c__Alphaproteobacteria:capture_domain=d__Bacteria:capture_family=f__Dongiaceae:capture_genus=g__SYSU-D60009:capture_order=o__Dongiales:capture_phylum=p__Proteobacteria:capture_species=s__SYSU-D60009 sp013822765:heptad=MCP-36H],(28d21943-6de9-48f9-b9c0-86c41f05ce06_6@MCPsignal.373.527:0.00494928[&&NHX:Sample=rhiztom2:Type=capture:besthit=72.7:bitscore=196.0:capture_class=c__Gammaproteobacteria:capture_domain=d__Bacteria:capture_family=f__Burkholderiaceae:capture_genus=g__Rhodoferax:capture_order=o__Burkholderiales:capture_phylum=p__Proteobacteria:capture_species=s__Rhodoferax sp002390825:evalue=4.26e-64:gapopen=1.0:heptad=MCP-36H:length=154.0:mismatch=41.0:qcovhsp=99.4:qend=154.0:qstart=2.0:ref_name=GB_GCA_018240595.1_protein.faa_JAFEFL010000021.1_13@PF00015_full_PFAM.339.531:scovhsp=80.2:send=162.0:sstart=9.0],(477b9901-8cf7-401a-a730-36d6b67f1bcd_5@MCPsignal.25.139:5e-09[&&NHX:Sample=rhiztom2:Type=capture:besthit=77.2:bitscore=150.0:capture_class=c__Bdellovibrionia:capture_domain=d__Bacteria:capture_family=f__Bdellovibrionaceae:capture_genus=g__Bdellovibrio:capture_order=o__Bdellovibrionales:capture_phylum=p__Bdellovibrionota:capture_species=s__Bdellovibrio sp013752535:evalue=6.84e-47:gapopen=0.0:heptad=MCP-36H:length=114.0:mismatch=26.0:qcovhsp=100.0:qend=114.0:qstart=1.0:ref_name=RS_GCF_002119765.1_protein.faa_NZ_CP021112.1_5036@PF00015_full_PFAM.287.477:scovhsp=60.0:send=164.0:sstart=51.0],31399cea-2697-4d54-966a-5c92d1fdac86_3@MCPsignal.344.499:0.00492381[&&NHX:Sample=rhiztom2:Type=capture:besthit=72.7:bitscore=198.0:capture_class=c__Gammaproteobacteria:capture_domain=d__Bacteria:capture_family=f__Burkholderiaceae:capture_genus=g__Rhodoferax:capture_order=o__Burkholderiales:capture_phylum=p__Proteobacteria:capture_species=s__Rhodoferax sp002390825:evalue=5.43e-65:gapopen=0.0:heptad=MCP-36H:length=154.0:mismatch=42.0:qcovhsp=99.4:qend=155.0:qstart=2.0:ref_name=GB_GCA_018240595.1_protein.faa_JAFEFL010000021.1_13@PF00015_full_PFAM.339.531:scovhsp=80.2:send=162.0:sstart=9.0])0:5e-09[&&NHX:Sample_counter=rhiztom2--2:Type_counter=capture--2:besthit_avg=74.95:besthit_max=77.2:besthit_min=72.7:besthit_std=3.181980515339464:besthit_sum=149.9:bitscore_avg=174.0:bitscore_max=198.0:bitscore_min=150.0:bitscore_std=33.94112549695428:bitscore_sum=348.0:capture_class_counter=c__Bdellovibrionia--1||c__Gammaproteobacteria--1:capture_domain_counter=d__Bacteria--2:capture_family_counter=f__Bdellovibrionaceae--1||f__Burkholderiaceae--1:capture_genus_counter=g__Bdellovibrio--1||g__Rhodoferax--1:capture_order_counter=o__Bdellovibrionales--1||o__Burkholderiales--1:capture_phylum_counter=p__Bdellovibrionota--1||p__Proteobacteria--1:capture_species_counter=s__Bdellovibrio sp013752535--1||s__Rhodoferax sp002390825--1:evalue_avg=3.42e-47:evalue_max=6.84e-47:evalue_min=5.43e-65:evalue_std=4.836610383315985e-47:evalue_sum=6.84e-47:gapopen_avg=0.0:gapopen_max=0.0:gapopen_min=0.0:gapopen_std=0.0:gapopen_sum=0.0:gtdb_class_counter=:gtdb_domain_counter=:gtdb_family_counter=:gtdb_genus_counter=:gtdb_order_counter=:gtdb_phylum_counter=:gtdb_species_counter=:heptad_counter=MCP-36H--2:lbd_counter=:length_avg=134.0:length_max=154.0:length_min=114.0:length_std=28.284271247461902:length_sum=268.0:mismatch_avg=34.0:mismatch_max=42.0:mismatch_min=26.0:mismatch_std=11.313708498984761:mismatch_sum=68.0:name=N638758:qcovhsp_avg=99.7:qcovhsp_max=100.0:qcovhsp_min=99.4:qcovhsp_std=0.42426406871192446:qcovhsp_sum=199.4:qend_avg=134.5:qend_max=155.0:qend_min=114.0:qend_std=28.991378028648448:qend_sum=269.0:qstart_avg=1.5:qstart_max=2.0:qstart_min=1.0:qstart_std=0.7071067811865476:qstart_sum=3.0:ref_name_counter=GB_GCA_018240595.1_protein.faa_JAFEFL010000021.1_13@PF00015_full_PFAM.339.531--1||RS_GCF_002119765.1_protein.faa_NZ_CP021112.1_5036@PF00015_full_PFAM.287.477--1:scovhsp_avg=70.1:scovhsp_max=80.2:scovhsp_min=60.0:scovhsp_std=14.283556979968262:scovhsp_sum=140.2:send_avg=163.0:send_max=164.0:send_min=162.0:send_std=1.4142135623730951:send_sum=326.0:sstart_avg=30.0:sstart_max=51.0:sstart_min=9.0:sstart_std=29.698484809834994:sstart_sum=60.0])0.702:0.0223554[&&NHX:Sample_counter=rhiztom2--3:Type_counter=capture--3:besthit_avg=74.2:besthit_max=77.2:besthit_min=72.7:besthit_std=2.598076211353316:besthit_sum=222.60000000000002:bitscore_avg=181.33333333333334:bitscore_max=198.0:bitscore_min=150.0:bitscore_std=27.15388247255507:bitscore_sum=544.0:capture_class_counter=c__Bdellovibrionia--1||c__Gammaproteobacteria--2:capture_domain_counter=d__Bacteria--3:capture_family_counter=f__Bdellovibrionaceae--1||f__Burkholderiaceae--2:capture_genus_counter=g__Bdellovibrio--1||g__Rhodoferax--2:capture_order_counter=o__Bdellovibrionales--1||o__Burkholderiales--2:capture_phylum_counter=p__Bdellovibrionota--1||p__Proteobacteria--2:capture_species_counter=s__Bdellovibrio sp013752535--1||s__Rhodoferax sp002390825--2:evalue_avg=2.28e-47:evalue_max=6.84e-47:evalue_min=5.43e-65:evalue_std=3.94907584125704e-47:evalue_sum=6.84e-47:gapopen_avg=0.3333333333333333:gapopen_max=1.0:gapopen_min=0.0:gapopen_std=0.5773502691896258:gapopen_sum=1.0:gtdb_class_counter=:gtdb_domain_counter=:gtdb_family_counter=:gtdb_genus_counter=:gtdb_order_counter=:gtdb_phylum_counter=:gtdb_species_counter=:heptad_counter=MCP-36H--3:lbd_counter=:length_avg=140.66666666666666:length_max=154.0:length_min=114.0:length_std=23.094010767585033:length_sum=422.0:mismatch_avg=36.333333333333336:mismatch_max=42.0:mismatch_min=26.0:mismatch_std=8.962886439832502:mismatch_sum=109.0:name=N638759:qcovhsp_avg=99.60000000000001:qcovhsp_max=100.0:qcovhsp_min=99.4:qcovhsp_std=0.3464101615137722:qcovhsp_sum=298.8:qend_avg=141.0:qend_max=155.0:qend_min=114.0:qend_std=23.388031127053:qend_sum=423.0:qstart_avg=1.6666666666666667:qstart_max=2.0:qstart_min=1.0:qstart_std=0.5773502691896257:qstart_sum=5.0:ref_name_counter=GB_GCA_018240595.1_protein.faa_JAFEFL010000021.1_13@PF00015_full_PFAM.339.531--2||RS_GCF_002119765.1_protein.faa_NZ_CP021112.1_5036@PF00015_full_PFAM.287.477--1:scovhsp_avg=73.46666666666665:scovhsp_max=80.2:scovhsp_min=60.0:scovhsp_std=11.662475437630443:scovhsp_sum=220.39999999999998:send_avg=162.66666666666666:send_max=164.0:send_min=162.0:send_std=1.1547005383792515:send_sum=488.0:sstart_avg=23.0:sstart_max=51.0:sstart_min=9.0:sstart_std=24.24871130596428:sstart_sum=69.0])0.999:0.115349[&&NHX:Sample_counter=rhiztom2--3||rhiztom3--1:Type_counter=capture--4:besthit_avg=74.2:besthit_max=77.2:besthit_min=72.7:besthit_std=2.598076211353316:besthit_sum=222.60000000000002:bitscore_avg=181.33333333333334:bitscore_max=198.0:bitscore_min=150.0:bitscore_std=27.15388247255507:bitscore_sum=544.0:capture_class_counter=c__Alphaproteobacteria--1||c__Bdellovibrionia--1||c__Gammaproteobacteria--2:capture_domain_counter=d__Bacteria--4:capture_family_counter=f__Bdellovibrionaceae--1||f__Burkholderiaceae--2||f__Dongiaceae--1:capture_genus_counter=g__Bdellovibrio--1||g__Rhodoferax--2||g__SYSU-D60009--1:capture_order_counter=o__Bdellovibrionales--1||o__Burkholderiales--2||o__Dongiales--1:capture_phylum_counter=p__Bdellovibrionota--1||p__Proteobacteria--3:capture_species_counter=s__Bdellovibrio sp013752535--1||s__Rhodoferax sp002390825--2||s__SYSU-D60009 sp013822765--1:evalue_avg=2.28e-47:evalue_max=6.84e-47:evalue_min=5.43e-65:evalue_std=3.94907584125704e-47:evalue_sum=6.84e-47:gapopen_avg=0.3333333333333333:gapopen_max=1.0:gapopen_min=0.0:gapopen_std=0.5773502691896258:gapopen_sum=1.0:gtdb_class_counter=:gtdb_domain_counter=:gtdb_family_counter=:gtdb_genus_counter=:gtdb_order_counter=:gtdb_phylum_counter=:gtdb_species_counter=:heptad_counter=MCP-36H--4:lbd_counter=:length_avg=140.66666666666666:length_max=154.0:length_min=114.0:length_std=23.094010767585033:length_sum=422.0:mismatch_avg=36.333333333333336:mismatch_max=42.0:mismatch_min=26.0:mismatch_std=8.962886439832502:mismatch_sum=109.0:name=N638760:qcovhsp_avg=99.60000000000001:qcovhsp_max=100.0:qcovhsp_min=99.4:qcovhsp_std=0.3464101615137722:qcovhsp_sum=298.8:qend_avg=141.0:qend_max=155.0:qend_min=114.0:qend_std=23.388031127053:qend_sum=423.0:qstart_avg=1.6666666666666667:qstart_max=2.0:qstart_min=1.0:qstart_std=0.5773502691896257:qstart_sum=5.0:ref_name_counter=GB_GCA_018240595.1_protein.faa_JAFEFL010000021.1_13@PF00015_full_PFAM.339.531--2||RS_GCF_002119765.1_protein.faa_NZ_CP021112.1_5036@PF00015_full_PFAM.287.477--1:scovhsp_avg=73.46666666666665:scovhsp_max=80.2:scovhsp_min=60.0:scovhsp_std=11.662475437630443:scovhsp_sum=220.39999999999998:send_avg=162.66666666666666:send_max=164.0:send_min=162.0:send_std=1.1547005383792515:send_sum=488.0:sstart_avg=23.0:sstart_max=51.0:sstart_min=9.0:sstart_std=24.24871130596428:sstart_sum=69.0],(((580c6929-8d65-4313-89dd-2d94babd737b_3@MCPsignal.269.337:0.0134105[&&NHX:Sample=rhizpot1:Type=capture:capture_class=c__Gammaproteobacteria:capture_domain=d__Bacteria:capture_family=f__Casimicrobiaceae:capture_genus=g__CAIWHR01:capture_order=o__Burkholderiales:capture_phylum=p__Proteobacteria:capture_species=s__CAIWHR01 sp903912485:heptad=MCP-36H],(a7094be1-b0a1-4eb9-9405-5ac0b980b347_6@MCPsignal.469.556:5e-09[&&NHX:Sample=rhizpot3:Type=capture:capture_class=c__Gammaproteobacteria:capture_domain=d__Bacteria:capture_family=f__Burkholderiaceae:capture_genus=g__Bordetella_B:capture_order=o__Burkholderiales:capture_phylum=p__Proteobacteria:capture_species=s__Bordetella_B ansorpii:heptad=MCP-36H],12521ee1-ad26-43ee-8fef-00b383c18a16_6@MCPsignal.468.573:0.221892[&&NHX:Sample=rhizpot3:Type=capture:capture_class=c__Actinomycetia:capture_domain=d__Bacteria:capture_family=f__Micromonosporaceae:capture_genus=g__Actinoplanes:capture_order=o__Mycobacteriales:capture_phylum=p__Actinobacteriota:capture_species=s__Actinoplanes sp001553785:heptad=MCP-36H])0:5e-09[&&NHX:Sample_counter=rhizpot3--2:Type_counter=capture--2:capture_class_counter=c__Actinomycetia--1||c__Gammaproteobacteria--1:capture_domain_counter=d__Bacteria--2:capture_family_counter=f__Burkholderiaceae--1||f__Micromonosporaceae--1:capture_genus_counter=g__Actinoplanes--1||g__Bordetella_B--1:capture_order_counter=o__Burkholderiales--1||o__Mycobacteriales--1:capture_phylum_counter=p__Actinobacteriota--1||p__Proteobacteria--1:capture_species_counter=s__Actinoplanes sp001553785--1||s__Bordetella_B ansorpii--1:gtdb_class_counter=:gtdb_domain_counter=:gtdb_family_counter=:gtdb_genus_counter=:gtdb_order_counter=:gtdb_phylum_counter=:gtdb_species_counter=:heptad_counter=MCP-36H--2:lbd_counter=:name=N638764:ref_name_counter=])0.863:0.0555271[&&NHX:Sample_counter=rhizpot1--1||rhizpot3--2:Type_counter=capture--3:capture_class_counter=c__Actinomycetia--1||c__Gammaproteobacteria--2:capture_domain_counter=d__Bacteria--3:capture_family_counter=f__Burkholderiaceae--1||f__Casimicrobiaceae--1||f__Micromonosporaceae--1:capture_genus_counter=g__Actinoplanes--1||g__Bordetella_B--1||g__CAIWHR01--1:capture_order_counter=o__Burkholderiales--2||o__Mycobacteriales--1:capture_phylum_counter=p__Actinobacteriota--1||p__Proteobacteria--2:capture_species_counter=s__Actinoplanes sp001553785--1||s__Bordetella_B ansorpii--1||s__CAIWHR01 sp903912485--1:gtdb_class_counter=:gtdb_domain_counter=:gtdb_family_counter=:gtdb_genus_counter=:gtdb_order_counter=:gtdb_phylum_counter=:gtdb_species_counter=:heptad_counter=MCP-36H--3:lbd_counter=:name=N638765:ref_name_counter=],b90c2522-e6a5-4842-ac01-970ba3a4b2cd_4@MCPsignal.184.311:0.021943[&&NHX:Sample=rhizpot1:Type=capture:besthit=87.4:bitscore=201.0:capture_class=c__Gammaproteobacteria:capture_domain=d__Bacteria:capture_family=f__Competibacteraceae:capture_genus=g__Competibacter_A:capture_order=o__Competibacterales:capture_phylum=p__Proteobacteria:capture_species=s__Competibacter_A sp016713505:evalue=7.18e-67:gapopen=0.0:heptad=MCP-36H:length=127.0:mismatch=16.0:qcovhsp=100.0:qend=127.0:qstart=1.0:ref_name=GB_GCA_016185205.1_protein.faa_JACPOA010000016.1_201@PF00015_full_PFAM.534.724:scovhsp=66.8:send=139.0:sstart=13.0])0.14:0.00472592[&&NHX:Sample_counter=rhizpot1--2||rhizpot3--2:Type_counter=capture--4:besthit_avg=87.4:besthit_max=87.4:besthit_min=87.4:besthit_std=0:besthit_sum=87.4:bitscore_avg=201.0:bitscore_max=201.0:bitscore_min=201.0:bitscore_std=0:bitscore_sum=201.0:capture_class_counter=c__Actinomycetia--1||c__Gammaproteobacteria--3:capture_domain_counter=d__Bacteria--4:capture_family_counter=f__Burkholderiaceae--1||f__Casimicrobiaceae--1||f__Competibacteraceae--1||f__Micromonosporaceae--1:capture_genus_counter=g__Actinoplanes--1||g__Bordetella_B--1||g__CAIWHR01--1||g__Competibacter_A--1:capture_order_counter=o__Burkholderiales--2||o__Competibacterales--1||o__Mycobacteriales--1:capture_phylum_counter=p__Actinobacteriota--1||p__Proteobacteria--3:capture_species_counter=s__Actinoplanes sp001553785--1||s__Bordetella_B ansorpii--1||s__CAIWHR01 sp903912485--1||s__Competibacter_A sp016713505--1:evalue_avg=7.18e-67:evalue_max=7.18e-67:evalue_min=7.18e-67:evalue_std=0:evalue_sum=7.18e-67:gapopen_avg=0.0:gapopen_max=0.0:gapopen_min=0.0:gapopen_std=0:gapopen_sum=0.0:gtdb_class_counter=:gtdb_domain_counter=:gtdb_family_counter=:gtdb_genus_counter=:gtdb_order_counter=:gtdb_phylum_counter=:gtdb_species_counter=:heptad_counter=MCP-36H--4:lbd_counter=:length_avg=127.0:length_max=127.0:length_min=127.0:length_std=0:length_sum=127.0:mismatch_avg=16.0:mismatch_max=16.0:mismatch_min=16.0:mismatch_std=0:mismatch_sum=16.0:name=N638767:qcovhsp_avg=100.0:qcovhsp_max=100.0:qcovhsp_min=100.0:qcovhsp_std=0:qcovhsp_sum=100.0:qend_avg=127.0:qend_max=127.0:qend_min=127.0:qend_std=0:qend_sum=127.0:qstart_avg=1.0:qstart_max=1.0:qstart_min=1.0:qstart_std=0:qstart_sum=1.0:ref_name_counter=GB_GCA_016185205.1_protein.faa_JACPOA010000016.1_201@PF00015_full_PFAM.534.724--1:scovhsp_avg=66.8:scovhsp_max=66.8:scovhsp_min=66.8:scovhsp_std=0:scovhsp_sum=66.8:send_avg=139.0:send_max=139.0:send_min=139.0:send_std=0:send_sum=139.0:sstart_avg=13.0:sstart_max=13.0:sstart_min=13.0:sstart_std=0:sstart_sum=13.0],144e643d-1f34-49a3-9ceb-002f1ae09788_5@MCPsignal.58.129:5e-09[&&NHX:Sample=rhiztom2:Type=capture:capture_class=c__Gammaproteobacteria:capture_domain=d__Bacteria:capture_family=f__Xanthomonadaceae:capture_genus=g__Silanimonas:capture_order=o__Xanthomonadales:capture_phylum=p__Proteobacteria:capture_species=s__Silanimonas sp003449515:heptad=MCP-36H])0:5e-09[&&NHX:Sample_counter=rhizpot1--2||rhizpot3--2||rhiztom2--1:Type_counter=capture--5:besthit_avg=87.4:besthit_max=87.4:besthit_min=87.4:besthit_std=0:besthit_sum=87.4:bitscore_avg=201.0:bitscore_max=201.0:bitscore_min=201.0:bitscore_std=0:bitscore_sum=201.0:capture_class_counter=c__Actinomycetia--1||c__Gammaproteobacteria--4:capture_domain_counter=d__Bacteria--5:capture_family_counter=f__Burkholderiaceae--1||f__Casimicrobiaceae--1||f__Competibacteraceae--1||f__Micromonosporaceae--1||f__Xanthomonadaceae--1:capture_genus_counter=g__Actinoplanes--1||g__Bordetella_B--1||g__CAIWHR01--1||g__Competibacter_A--1||g__Silanimonas--1:capture_order_counter=o__Burkholderiales--2||o__Competibacterales--1||o__Mycobacteriales--1||o__Xanthomonadales--1:capture_phylum_counter=p__Actinobacteriota--1||p__Proteobacteria--4:capture_species_counter=s__Actinoplanes sp001553785--1||s__Bordetella_B ansorpii--1||s__CAIWHR01 sp903912485--1||s__Competibacter_A sp016713505--1||s__Silanimonas sp003449515--1:evalue_avg=7.18e-67:evalue_max=7.18e-67:evalue_min=7.18e-67:evalue_std=0:evalue_sum=7.18e-67:gapopen_avg=0.0:gapopen_max=0.0:gapopen_min=0.0:gapopen_std=0:gapopen_sum=0.0:gtdb_class_counter=:gtdb_domain_counter=:gtdb_family_counter=:gtdb_genus_counter=:gtdb_order_counter=:gtdb_phylum_counter=:gtdb_species_counter=:heptad_counter=MCP-36H--5:lbd_counter=:length_avg=127.0:length_max=127.0:length_min=127.0:length_std=0:length_sum=127.0:mismatch_avg=16.0:mismatch_max=16.0:mismatch_min=16.0:mismatch_std=0:mismatch_sum=16.0:name=N638769:qcovhsp_avg=100.0:qcovhsp_max=100.0:qcovhsp_min=100.0:qcovhsp_std=0:qcovhsp_sum=100.0:qend_avg=127.0:qend_max=127.0:qend_min=127.0:qend_std=0:qend_sum=127.0:qstart_avg=1.0:qstart_max=1.0:qstart_min=1.0:qstart_std=0:qstart_sum=1.0:ref_name_counter=GB_GCA_016185205.1_protein.faa_JACPOA010000016.1_201@PF00015_full_PFAM.534.724--1:scovhsp_avg=66.8:scovhsp_max=66.8:scovhsp_min=66.8:scovhsp_std=0:scovhsp_sum=66.8:send_avg=139.0:send_max=139.0:send_min=139.0:send_std=0:send_sum=139.0:sstart_avg=13.0:sstart_max=13.0:sstart_min=13.0:sstart_std=0:sstart_sum=13.0])0.879:0.016855[&&NHX:Sample_counter=rhizpot1--2||rhizpot3--2||rhiztom2--4||rhiztom3--1:Type_counter=capture--9:besthit_avg=77.5:besthit_max=87.4:besthit_min=72.7:besthit_std=6.932532004974807:besthit_sum=310.0:bitscore_avg=186.25:bitscore_max=201.0:bitscore_min=150.0:bitscore_std=24.253865671269807:bitscore_sum=745.0:capture_class_counter=c__Actinomycetia--1||c__Alphaproteobacteria--1||c__Bdellovibrionia--1||c__Gammaproteobacteria--6:capture_domain_counter=d__Bacteria--9:capture_family_counter=f__Bdellovibrionaceae--1||f__Burkholderiaceae--3||f__Casimicrobiaceae--1||f__Competibacteraceae--1||f__Dongiaceae--1||f__Micromonosporaceae--1||f__Xanthomonadaceae--1:capture_genus_counter=g__Actinoplanes--1||g__Bdellovibrio--1||g__Bordetella_B--1||g__CAIWHR01--1||g__Competibacter_A--1||g__Rhodoferax--2||g__SYSU-D60009--1||g__Silanimonas--1:capture_order_counter=o__Bdellovibrionales--1||o__Burkholderiales--4||o__Competibacterales--1||o__Dongiales--1||o__Mycobacteriales--1||o__Xanthomonadales--1:capture_phylum_counter=p__Actinobacteriota--1||p__Bdellovibrionota--1||p__Proteobacteria--7:capture_species_counter=s__Actinoplanes sp001553785--1||s__Bdellovibrio sp013752535--1||s__Bordetella_B ansorpii--1||s__CAIWHR01 sp903912485--1||s__Competibacter_A sp016713505--1||s__Rhodoferax sp002390825--2||s__SYSU-D60009 sp013822765--1||s__Silanimonas sp003449515--1:evalue_avg=1.71e-47:evalue_max=6.84e-47:evalue_min=7.18e-67:evalue_std=3.42e-47:evalue_sum=6.84e-47:gapopen_avg=0.25:gapopen_max=1.0:gapopen_min=0.0:gapopen_std=0.5:gapopen_sum=1.0:gtdb_class_counter=:gtdb_domain_counter=:gtdb_family_counter=:gtdb_genus_counter=:gtdb_order_counter=:gtdb_phylum_counter=:gtdb_species_counter=:heptad_counter=MCP-36H--9:lbd_counter=:length_avg=137.25:length_max=154.0:length_min=114.0:length_std=20.05617112013158:length_sum=549.0:mismatch_avg=31.25:mismatch_max=42.0:mismatch_min=16.0:mismatch_std=12.526638282742368:mismatch_sum=125.0:name=N638770:qcovhsp_avg=99.7:qcovhsp_max=100.0:qcovhsp_min=99.4:qcovhsp_std=0.3464101615137722:qcovhsp_sum=398.8:qend_avg=137.5:qend_max=155.0:qend_min=114.0:qend_std=20.33879708012907:qend_sum=550.0:qstart_avg=1.5:qstart_max=2.0:qstart_min=1.0:qstart_std=0.5773502691896257:qstart_sum=6.0:ref_name_counter=GB_GCA_016185205.1_protein.faa_JACPOA010000016.1_201@PF00015_full_PFAM.534.724--1||GB_GCA_018240595.1_protein.faa_JAFEFL010000021.1_13@PF00015_full_PFAM.339.531--2||RS_GCF_002119765.1_protein.faa_NZ_CP021112.1_5036@PF00015_full_PFAM.287.477--1:scovhsp_avg=71.8:scovhsp_max=80.2:scovhsp_min=60.0:scovhsp_std=10.088937836396193:scovhsp_sum=287.2:send_avg=156.75:send_max=164.0:send_min=139.0:send_std=11.87083260208258:send_sum=627.0:sstart_avg=20.5:sstart_max=51.0:sstart_min=9.0:sstart_std=20.42057785666214:sstart_sum=82.0])0.751:0.00597026[&&NHX:Sample_counter=rhizpot1--3||rhizpot3--2||rhiztom2--11||rhiztom3--2:Type_counter=capture--18:besthit_avg=84.36666666666666:besthit_max=91.9:besthit_min=72.7:besthit_std=6.645481490638901:besthit_sum=1012.4:bitscore_avg=193.5:bitscore_max=232.0:bitscore_min=150.0:bitscore_std=27.271363602271023:bitscore_sum=2322.0:capture_class_counter=c__Actinomycetia--1||c__Alphaproteobacteria--1||c__Bdellovibrionia--1||c__Gammaproteobacteria--15:capture_domain_counter=d__Bacteria--18:capture_family_counter=f__Bdellovibrionaceae--1||f__Burkholderiaceae--12||f__Casimicrobiaceae--1||f__Competibacteraceae--1||f__Dongiaceae--1||f__Micromonosporaceae--1||f__Xanthomonadaceae--1:capture_genus_counter=g__Actinoplanes--1||g__Aquabacterium_A--9||g__Bdellovibrio--1||g__Bordetella_B--1||g__CAIWHR01--1||g__Competibacter_A--1||g__Rhodoferax--2||g__SYSU-D60009--1||g__Silanimonas--1:capture_order_counter=o__Bdellovibrionales--1||o__Burkholderiales--13||o__Competibacterales--1||o__Dongiales--1||o__Mycobacteriales--1||o__Xanthomonadales--1:capture_phylum_counter=p__Actinobacteriota--1||p__Bdellovibrionota--1||p__Proteobacteria--16:capture_species_counter=s__Actinoplanes sp001553785--1||s__Aquabacterium_A sp016721465--9||s__Bdellovibrio sp013752535--1||s__Bordetella_B ansorpii--1||s__CAIWHR01 sp903912485--1||s__Competibacter_A sp016713505--1||s__Rhodoferax sp002390825--2||s__SYSU-D60009 sp013822765--1||s__Silanimonas sp003449515--1:evalue_avg=5.70781251667799e-48:evalue_max=6.84e-47:evalue_min=1.63e-78:evalue_std=1.9742937275680428e-47:evalue_sum=6.849375020013588e-47:gapopen_avg=0.16666666666666666:gapopen_max=1.0:gapopen_min=0.0:gapopen_std=0.3892494720807615:gapopen_sum=2.0:gtdb_class_counter=:gtdb_domain_counter=:gtdb_family_counter=:gtdb_genus_counter=:gtdb_order_counter=:gtdb_phylum_counter=:gtdb_species_counter=:heptad_counter=MCP-36H--18:lbd_counter=:length_avg=131.16666666666666:length_max=154.0:length_min=99.0:length_std=20.457642863124565:length_sum=1574.0:mismatch_avg=21.083333333333332:mismatch_max=42.0:mismatch_min=8.0:mismatch_std=11.065575886368034:mismatch_sum=253.0:name=N638771:qcovhsp_avg=99.7:qcovhsp_max=100.0:qcovhsp_min=98.6:qcovhsp_std=0.4861724348043982:qcovhsp_sum=1196.4:qend_avg=131.16666666666666:qend_max=155.0:qend_min=99.0:qend_std=20.5993527406405:qend_sum=1574.0:qstart_avg=1.1666666666666667:qstart_max=2.0:qstart_min=1.0:qstart_std=0.38924947208076155:qstart_sum=14.0:ref_name_counter=GB_GCA_016185205.1_protein.faa_JACPOA010000016.1_201@PF00015_full_PFAM.534.724--3||GB_GCA_016201085.1_protein.faa_JACQDO010000377.1_1@PF00015_full_PFAM.461.647--4||GB_GCA_018240595.1_protein.faa_JAFEFL010000021.1_13@PF00015_full_PFAM.339.531--2||RS_GCF_002119765.1_protein.faa_NZ_CP021112.1_5033@PF00015_full_PFAM.550.737--2||RS_GCF_002119765.1_protein.faa_NZ_CP021112.1_5036@PF00015_full_PFAM.287.477--1:scovhsp_avg=69.575:scovhsp_max=81.7:scovhsp_min=52.9:scovhsp_std=10.872996158122447:scovhsp_sum=834.9:send_avg=145.08333333333334:send_max=164.0:send_min=106.0:send_std=21.605800287436846:send_sum=1741.0:sstart_avg=14.916666666666666:sstart_max=51.0:sstart_min=8.0:sstart_std=11.781791292524495:sstart_sum=179.0])0.922:0.0208734[&&NHX:Sample_counter=rhizpot1--17||rhizpot2--3||rhizpot3--13||rhiztom1--15||rhiztom2--23||rhiztom3--13:Type_counter=GTDB--1||capture--84:besthit_avg=89.31864406779661:besthit_max=100.0:besthit_min=67.1:besthit_std=8.233457282296657:besthit_sum=5269.8:bitscore_avg=163.33559322033898:bitscore_max=236.0:bitscore_min=73.9:bitscore_std=44.58452167904147:bitscore_sum=9636.8:capture_class_counter=c__Actinomycetia--1||c__Alphaproteobacteria--38||c__Bacilli--1||c__Bdellovibrionia--1||c__Desulfuromonadia--1||c__Gammaproteobacteria--40||c__Gemmatimonadetes--1||c__Myxococcia--1:capture_domain_counter=d__Bacteria--84:capture_family_counter=f__Aeromonadaceae--1||f__Bdellovibrionaceae--1||f__Burkholderiaceae--21||f__CACIAM-22H2--1||f__Calditerricolaceae--1||f__Casimicrobiaceae--1||f__Competibacteraceae--2||f__Dongiaceae--1||f__Longimicrobiaceae--1||f__Micromonosporaceae--1||f__Myxococcaceae--1||f__Nevskiaceae--7||f__Pseudomonadaceae--1||f__Rhodanobacteraceae--2||f__Rhodobacteraceae--1||f__Rhodocyclaceae--1||f__SZUA-401--1||f__Xanthobacteraceae--35||f__Xanthomonadaceae--4:capture_genus_counter=g__Actinoplanes--1||g__Aeromonas--1||g__Aquabacterium_A--10||g__Aromatoleum--1||g__Bdellovibrio--1||g__Bordetella_B--1||g__Bradyrhizobium--6||g__CAIWHR01--1||g__Calditerricola--1||g__Competibacter_A--2||g__JAEUJQ01--1||g__JAEUKZ01--1||g__JAFAYN01--1||g__Pseudolabrys--28||g__Pseudomonas_E--1||g__Pseudoxanthomonas--1||g__Rhodanobacter--2||g__Rhodobacter--1||g__Rhodoferax--9||g__Rubrivivax--1||g__SYSU-D60009--1||g__SZUA-401--1||g__Silanimonas--1||g__Solimonas--7||g__Xanthomonas_A--2||g__Z2-YC6860--1:capture_order_counter=o__Bdellovibrionales--1||o__Burkholderiales--23||o__CACIAM-22H2--1||o__Calditerricolales--1||o__Competibacterales--2||o__Desulfuromonadales--1||o__Dongiales--1||o__Enterobacterales--1||o__Longimicrobiales--1||o__Mycobacteriales--1||o__Myxococcales--1||o__Nevskiales--7||o__Pseudomonadales--1||o__Rhizobiales--35||o__Rhodobacterales--1||o__Xanthomonadales--6:capture_phylum_counter=p__Actinobacteriota--1||p__Bdellovibrionota--1||p__Desulfobacterota--1||p__Firmicutes--1||p__Gemmatimonadota--1||p__Myxococcota--1||p__Proteobacteria--78:capture_species_counter=s__Actinoplanes sp001553785--1||s__Aeromonas veronii--1||s__Aquabacterium_A sp016721465--10||s__Aromatoleum toluvorans--1||s__Bdellovibrio sp013752535--1||s__Bordetella_B ansorpii--1||s__Bradyrhizobium sp004799445--6||s__CAIWHR01 sp903912485--1||s__Calditerricola sp017577925--1||s__Competibacter_A sp016713505--2||s__JAEUJQ01 sp016879935--1||s__JAEUKZ01 sp016793045--1||s__JAFAYN01 sp019240375--1||s__Pseudolabrys sp001426945--27||s__Pseudolabrys sp903885555--1||s__Pseudomonas_E sp009834565--1||s__Pseudoxanthomonas suwonensis_A--1||s__Rhodanobacter sp014200755--2||s__Rhodobacter capsulatus_C--1||s__Rhodoferax sp002390825--3||s__Rhodoferax sp903945325--6||s__Rubrivivax sp016790395--1||s__SYSU-D60009 sp013822765--1||s__SZUA-401 sp003246035--1||s__Silanimonas sp003449515--1||s__Solimonas terrae--7||s__Xanthomonas_A sp017163755--2||s__Z2-YC6860 sp016869215--1:evalue_avg=6.102398513559631e-19:evalue_max=3.6e-17:evalue_min=3.75e-80:evalue_std=4.68679150843956e-18:evalue_sum=3.6004151230001825e-17:gapopen_avg=0.1694915254237288:gapopen_max=2.0:gapopen_min=0.0:gapopen_std=0.4606046390860962:gapopen_sum=10.0:gtdb_class_counter=c__Alphaproteobacteria--1:gtdb_domain_counter=d__Bacteria--1:gtdb_family_counter=f__Xanthobacteraceae--1:gtdb_genus_counter=g__Pseudolabrys--1:gtdb_order_counter=o__Rhizobiales--1:gtdb_phylum_counter=p__Proteobacteria--1:gtdb_species_counter=s__Pseudolabrys sp018240595--1:heptad_counter=MCP-36H--85:lbd_counter=:lca_tree=s__Pseudolabrys sp018240595:length_avg=124.66101694915254:length_max=154.0:length_min=62.0:length_std=21.14776434706558:length_sum=7355.0:mismatch_avg=13.59322033898305:mismatch_max=50.0:mismatch_min=0.0:mismatch_std=11.682758655191044:mismatch_sum=802.0:name=N638772:qcovhsp_avg=98.89830508474576:qcovhsp_max=100.0:qcovhsp_min=95.6:qcovhsp_std=1.011399086520786:qcovhsp_sum=5835.0:qend_avg=125.32203389830508:qend_max=155.0:qend_min=62.0:qend_std=21.33674237324619:qend_sum=7394.0:qstart_avg=1.8305084745762712:qstart_max=4.0:qstart_min=1.0:qstart_std=0.9313050237922785:qstart_sum=108.0:ref_name_counter=GB_GCA_016185205.1_protein.faa_JACPOA010000016.1_201@PF00015_full_PFAM.534.724--7||GB_GCA_016201085.1_protein.faa_JACQDO010000377.1_1@PF00015_full_PFAM.461.647--15||GB_GCA_018240595.1_protein.faa_JAFEFL010000021.1_10@PF00015_full_PFAM.342.529--3||GB_GCA_018240595.1_protein.faa_JAFEFL010000021.1_13@PF00015_full_PFAM.339.531--6||GB_GCA_903839845.1_protein.faa_CAIMEA010000041.1_26@PF00015_full_PFAM.328.432--3||GB_GCA_903839845.1_protein.faa_CAIMEA010000047.1_2@PF00015_full_PFAM.335.432--1||GB_GCA_903878085.1_protein.faa_CAIRGJ010000008.1_68@PF00015_full_PFAM.450.664--1||RS_GCF_001426945.1_protein.faa_NZ_LMFS01000001.1_3275@PF00015_full_PFAM.336.522--3||RS_GCF_001426945.1_protein.faa_NZ_LMFS01000001.1_3277@PF00015_full_PFAM.336.524--17||RS_GCF_002119765.1_protein.faa_NZ_CP021112.1_5033@PF00015_full_PFAM.550.737--2||RS_GCF_002119765.1_protein.faa_NZ_CP021112.1_5036@PF00015_full_PFAM.287.477--1:scovhsp_avg=68.40169491525424:scovhsp_max=88.5:scovhsp_min=52.2:scovhsp_std=9.02997864444383:scovhsp_sum=4035.7:send_avg=148.79661016949152:send_max=164.0:send_min=82.0:send_std=22.37977817292991:send_sum=8779.0:sstart_avg=25.16949152542373:sstart_max=67.0:sstart_min=7.0:sstart_std=16.16419259198519:sstart_sum=1485.0])0.743:0.00480026[&&NHX:Sample_counter=rhizpot1--18||rhizpot2--3||rhizpot3--14||rhiztom1--20||rhiztom2--24||rhiztom3--16:Type_counter=GTDB--1||capture--95:besthit_avg=88.85384615384615:besthit_max=100.0:besthit_min=67.1:besthit_std=8.185258794837312:besthit_sum=5775.5:bitscore_avg=162.7046153846154:bitscore_max=236.0:bitscore_min=73.9:bitscore_std=42.74619658069458:bitscore_sum=10575.800000000001:capture_class_counter=c__Actinomycetia--1||c__Alphaproteobacteria--43||c__Bacilli--1||c__Bdellovibrionia--1||c__Desulfuromonadia--2||c__Gammaproteobacteria--44||c__Gemmatimonadetes--1||c__Myxococcia--1||c__UBA1135--1:capture_domain_counter=d__Bacteria--95:capture_family_counter=f__Aeromonadaceae--1||f__Ancalomicrobiaceae--1||f__Bdellovibrionaceae--1||f__Beijerinckiaceae--2||f__Burkholderiaceae--22||f__CACIAM-22H2--1||f__Calditerricolaceae--1||f__Casimicrobiaceae--1||f__Chromobacteriaceae--1||f__Competibacteraceae--2||f__Dongiaceae--1||f__Gallionellaceae--1||f__Geopsychrobacteraceae--1||f__Longimicrobiaceae--1||f__Micromonosporaceae--1||f__Myxococcaceae--1||f__Nevskiaceae--7||f__Pseudomonadaceae--1||f__Rhodanobacteraceae--2||f__Rhodobacteraceae--1||f__Rhodocyclaceae--2||f__SZUA-401--1||f__UBA2386--1||f__Xanthobacteraceae--37||f__Xanthomonadaceae--4:capture_genus_counter=g__Actinoplanes--1||g__Aeromonas--1||g__Aquabacterium_A--10||g__Aromatoleum--1||g__Azospira--1||g__Bdellovibrio--1||g__Bordetella_B--1||g__Bosea--1||g__Bradyrhizobium--8||g__CAITJF01--1||g__CAIWHR01--1||g__Calditerricola--1||g__Competibacter_A--2||g__Geopsychrobacter--1||g__JAEUJQ01--1||g__JAEUKZ01--1||g__JAEULV01--1||g__JAFAYN01--1||g__Methylobacterium--1||g__Pseudolabrys--28||g__Pseudomonas_E--1||g__Pseudoxanthomonas--1||g__Pusillimonas_D--1||g__Rhodanobacter--2||g__Rhodobacter--1||g__Rhodoferax--9||g__Rubrivivax--1||g__STGJ01--1||g__SYSU-D60009--1||g__SZUA-401--1||g__Silanimonas--1||g__Solimonas--7||g__UBA2386--1||g__Xanthomonas_A--2||g__Z2-YC6860--1:capture_order_counter=o__Bdellovibrionales--1||o__Burkholderiales--27||o__CACIAM-22H2--1||o__Calditerricolales--1||o__Competibacterales--2||o__Desulfuromonadales--2||o__Dongiales--1||o__Enterobacterales--1||o__Longimicrobiales--1||o__Mycobacteriales--1||o__Myxococcales--1||o__Nevskiales--7||o__Pseudomonadales--1||o__Rhizobiales--40||o__Rhodobacterales--1||o__UBA2386--1||o__Xanthomonadales--6:capture_phylum_counter=p__Actinobacteriota--1||p__Bdellovibrionota--1||p__Desulfobacterota--2||p__Firmicutes--1||p__Gemmatimonadota--1||p__Myxococcota--1||p__Planctomycetota--1||p__Proteobacteria--87:capture_species_counter=s__Actinoplanes sp001553785--1||s__Aeromonas veronii--1||s__Aquabacterium_A sp016721465--10||s__Aromatoleum toluvorans--1||s__Azospira oryzae--1||s__Bdellovibrio sp013752535--1||s__Bordetella_B ansorpii--1||s__Bosea sp900470095--1||s__Bradyrhizobium sp000026145--1||s__Bradyrhizobium sp004799445--7||s__CAITJF01 sp016199835--1||s__CAIWHR01 sp903912485--1||s__Calditerricola sp017577925--1||s__Competibacter_A sp016713505--2||s__Geopsychrobacter sp009993495--1||s__JAEUJQ01 sp016879935--1||s__JAEUKZ01 sp016793045--1||s__JAEULV01 sp016793065--1||s__JAFAYN01 sp019240375--1||s__Methylobacterium indicum--1||s__Pseudolabrys sp001426945--27||s__Pseudolabrys sp903885555--1||s__Pseudomonas_E sp009834565--1||s__Pseudoxanthomonas suwonensis_A--1||s__Pusillimonas_D thiosulfatoxidans--1||s__Rhodanobacter sp014200755--2||s__Rhodobacter capsulatus_C--1||s__Rhodoferax sp002390825--3||s__Rhodoferax sp903945325--6||s__Rubrivivax sp016790395--1||s__STGJ01 sp010435965--1||s__SYSU-D60009 sp013822765--1||s__SZUA-401 sp003246035--1||s__Silanimonas sp003449515--1||s__Solimonas terrae--7||s__UBA2386 sp005776475--1||s__Xanthomonas_A sp017163755--2||s__Z2-YC6860 sp016869215--1:evalue_avg=5.53910018923105e-19:evalue_max=3.6e-17:evalue_min=3.75e-80:evalue_std=4.465242429612202e-18:evalue_sum=3.6004151230001825e-17:gapopen_avg=0.16923076923076924:gapopen_max=2.0:gapopen_min=0.0:gapopen_std=0.45308769740356175:gapopen_sum=11.0:gtdb_class_counter=c__Alphaproteobacteria--1:gtdb_domain_counter=d__Bacteria--1:gtdb_family_counter=f__Xanthobacteraceae--1:gtdb_genus_counter=g__Pseudolabrys--1:gtdb_order_counter=o__Rhizobiales--1:gtdb_phylum_counter=p__Proteobacteria--1:gtdb_species_counter=s__Pseudolabrys sp018240595--1:heptad_counter=MCP-36H--95||MCP-38H--1:lbd_counter=:lca_tree=s__Pseudolabrys sp018240595:length_avg=123.04615384615384:length_max=154.0:length_min=62.0:length_std=20.77666266604099:length_sum=7998.0:mismatch_avg=13.876923076923077:mismatch_max=50.0:mismatch_min=0.0:mismatch_std=11.332348184935697:mismatch_sum=902.0:name=N638773:qcovhsp_avg=98.95846153846153:qcovhsp_max=100.0:qcovhsp_min=95.6:qcovhsp_std=1.0037262306793855:qcovhsp_sum=6432.3:qend_avg=123.67692307692307:qend_max=155.0:qend_min=62.0:qend_std=20.981470763142784:qend_sum=8039.0:qstart_avg=1.8:qstart_max=4.0:qstart_min=1.0:qstart_std=0.9219544457292888:qstart_sum=117.0:ref_name_counter=GB_GCA_016185205.1_protein.faa_JACPOA010000016.1_201@PF00015_full_PFAM.534.724--7||GB_GCA_016201085.1_protein.faa_JACQDO010000377.1_1@PF00015_full_PFAM.461.647--21||GB_GCA_018240595.1_protein.faa_JAFEFL010000021.1_10@PF00015_full_PFAM.342.529--3||GB_GCA_018240595.1_protein.faa_JAFEFL010000021.1_13@PF00015_full_PFAM.339.531--6||GB_GCA_903839845.1_protein.faa_CAIMEA010000041.1_26@PF00015_full_PFAM.328.432--3||GB_GCA_903839845.1_protein.faa_CAIMEA010000047.1_2@PF00015_full_PFAM.335.432--1||GB_GCA_903878085.1_protein.faa_CAIRGJ010000008.1_68@PF00015_full_PFAM.450.664--1||RS_GCF_001426945.1_protein.faa_NZ_LMFS01000001.1_3275@PF00015_full_PFAM.336.522--3||RS_GCF_001426945.1_protein.faa_NZ_LMFS01000001.1_3277@PF00015_full_PFAM.336.524--17||RS_GCF_002119765.1_protein.faa_NZ_CP021112.1_5033@PF00015_full_PFAM.550.737--2||RS_GCF_002119765.1_protein.faa_NZ_CP021112.1_5036@PF00015_full_PFAM.287.477--1:scovhsp_avg=67.40615384615384:scovhsp_max=88.5:scovhsp_min=52.2:scovhsp_std=9.158771016815605:scovhsp_sum=4381.4:send_avg=150.1076923076923:send_max=164.0:send_min=82.0:send_std=21.70406289508594:send_sum=9757.0:sstart_avg=28.092307692307692:sstart_max=67.0:sstart_min=7.0:sstart_std=17.956303799887273:sstart_sum=1826.0])0.875:0.0288465[&&NHX:Sample_counter=rhizpot1--18||rhizpot2--3||rhizpot3--14||rhiztom1--23||rhiztom2--27||rhiztom3--16:Type_counter=GTDB--1||capture--101:besthit_avg=88.99428571428572:besthit_max=100.0:besthit_min=67.1:besthit_std=7.944771057970209:besthit_sum=6229.6:bitscore_avg=162.3685714285714:bitscore_max=236.0:bitscore_min=73.9:bitscore_std=41.760523425481466:bitscore_sum=11365.8:capture_class_counter=c__Actinomycetia--1||c__Alphaproteobacteria--45||c__Bacilli--1||c__Bdellovibrionia--1||c__Desulfuromonadia--2||c__Gammaproteobacteria--48||c__Gemmatimonadetes--1||c__Myxococcia--1||c__UBA1135--1:capture_domain_counter=d__Bacteria--101:capture_family_counter=f__Aeromonadaceae--1||f__Ancalomicrobiaceae--1||f__Bdellovibrionaceae--1||f__Beijerinckiaceae--2||f__Burkholderiaceae--23||f__CACIAM-22H2--1||f__Calditerricolaceae--1||f__Casimicrobiaceae--1||f__Chromobacteriaceae--1||f__Competibacteraceae--2||f__Devosiaceae--1||f__Dongiaceae--1||f__Enterobacteriaceae--2||f__Gallionellaceae--2||f__Geopsychrobacteraceae--1||f__Longimicrobiaceae--1||f__Micromonosporaceae--1||f__Myxococcaceae--1||f__Nevskiaceae--7||f__Pseudomonadaceae--1||f__Rhodanobacteraceae--2||f__Rhodobacteraceae--1||f__Rhodocyclaceae--2||f__SZUA-401--1||f__UBA2386--1||f__Xanthobacteraceae--38||f__Xanthomonadaceae--4:capture_genus_counter=g__Actinoplanes--1||g__Aeromonas--1||g__Aquabacterium_A--10||g__Aromatoleum--1||g__Azospira--1||g__Bdellovibrio--1||g__Bordetella_B--1||g__Bosea--1||g__Bradyrhizobium--9||g__CAITJF01--1||g__CAIWHR01--1||g__Calditerricola--1||g__Competibacter_A--2||g__Devosia--1||g__Geopsychrobacter--1||g__JAEUJQ01--1||g__JAEUKZ01--1||g__JAEULV01--1||g__JAFAYN01--1||g__Kosakonia--1||g__Methylobacterium--1||g__Pseudolabrys--28||g__Pseudomonas_E--1||g__Pseudoxanthomonas--1||g__Pusillimonas_D--1||g__Rhizobacter--1||g__Rhodanobacter--2||g__Rhodobacter--1||g__Rhodoferax--9||g__Rubrivivax--1||g__STGJ01--1||g__SYSU-D60009--1||g__SZUA-401--1||g__Sideroxydans--1||g__Silanimonas--1||g__Solimonas--7||g__UBA2386--1||g__Xanthomonas_A--2||g__Yokenella--1||g__Z2-YC6860--1:capture_order_counter=o__Bdellovibrionales--1||o__Burkholderiales--29||o__CACIAM-22H2--1||o__Calditerricolales--1||o__Competibacterales--2||o__Desulfuromonadales--2||o__Dongiales--1||o__Enterobacterales--3||o__Longimicrobiales--1||o__Mycobacteriales--1||o__Myxococcales--1||o__Nevskiales--7||o__Pseudomonadales--1||o__Rhizobiales--42||o__Rhodobacterales--1||o__UBA2386--1||o__Xanthomonadales--6:capture_phylum_counter=p__Actinobacteriota--1||p__Bdellovibrionota--1||p__Desulfobacterota--2||p__Firmicutes--1||p__Gemmatimonadota--1||p__Myxococcota--1||p__Planctomycetota--1||p__Proteobacteria--93:capture_species_counter=s__Actinoplanes sp001553785--1||s__Aeromonas veronii--1||s__Aquabacterium_A sp016721465--10||s__Aromatoleum toluvorans--1||s__Azospira oryzae--1||s__Bdellovibrio sp013752535--1||s__Bordetella_B ansorpii--1||s__Bosea sp900470095--1||s__Bradyrhizobium sp000026145--1||s__Bradyrhizobium sp000239775--1||s__Bradyrhizobium sp004799445--7||s__CAITJF01 sp016199835--1||s__CAIWHR01 sp903912485--1||s__Calditerricola sp017577925--1||s__Competibacter_A sp016713505--2||s__Devosia indica--1||s__Geopsychrobacter sp009993495--1||s__JAEUJQ01 sp016879935--1||s__JAEUKZ01 sp016793045--1||s__JAEULV01 sp016793065--1||s__JAFAYN01 sp019240375--1||s__Kosakonia sp002886105--1||s__Methylobacterium indicum--1||s__Pseudolabrys sp001426945--27||s__Pseudolabrys sp903885555--1||s__Pseudomonas_E sp009834565--1||s__Pseudoxanthomonas suwonensis_A--1||s__Pusillimonas_D thiosulfatoxidans--1||s__Rhizobacter sp900142965--1||s__Rhodanobacter sp014200755--2||s__Rhodobacter capsulatus_C--1||s__Rhodoferax sp002390825--3||s__Rhodoferax sp903945325--6||s__Rubrivivax sp016790395--1||s__STGJ01 sp010435965--1||s__SYSU-D60009 sp013822765--1||s__SZUA-401 sp003246035--1||s__Sideroxydans sp016235045--1||s__Silanimonas sp003449515--1||s__Solimonas terrae--7||s__UBA2386 sp005776475--1||s__Xanthomonas_A sp017163755--2||s__Yokenella regensburgei--1||s__Z2-YC6860 sp016869215--1:evalue_avg=5.143450175714546e-19:evalue_max=3.6e-17:evalue_min=3.75e-80:evalue_std=4.30281583136321e-18:evalue_sum=3.6004151230001825e-17:gapopen_avg=0.18571428571428572:gapopen_max=2.0:gapopen_min=0.0:gapopen_std=0.45976859784143215:gapopen_sum=13.0:gtdb_class_counter=c__Alphaproteobacteria--1:gtdb_domain_counter=d__Bacteria--1:gtdb_family_counter=f__Xanthobacteraceae--1:gtdb_genus_counter=g__Pseudolabrys--1:gtdb_order_counter=o__Rhizobiales--1:gtdb_phylum_counter=p__Proteobacteria--1:gtdb_species_counter=s__Pseudolabrys sp018240595--1:heptad_counter=MCP-36H--101||MCP-38H--1:lbd_counter=:lca_tree=s__Pseudolabrys sp018240595:length_avg=121.51428571428572:length_max=154.0:length_min=62.0:length_std=21.292812189367496:length_sum=8506.0:mismatch_avg=13.557142857142857:mismatch_max=50.0:mismatch_min=0.0:mismatch_std=11.061928068288625:mismatch_sum=949.0:name=N638774:qcovhsp_avg=98.99999999999999:qcovhsp_max=100.0:qcovhsp_min=95.6:qcovhsp_std=1.009232740569628:qcovhsp_sum=6929.999999999999:qend_avg=122.11428571428571:qend_max=155.0:qend_min=62.0:qend_std=21.497248126647133:qend_sum=8548.0:qstart_avg=1.7714285714285714:qstart_max=4.0:qstart_min=1.0:qstart_std=0.9195371956828644:qstart_sum=124.0:ref_name_counter=GB_GCA_016185205.1_protein.faa_JACPOA010000016.1_201@PF00015_full_PFAM.534.724--7||GB_GCA_016201085.1_protein.faa_JACQDO010000377.1_1@PF00015_full_PFAM.461.647--22||GB_GCA_018240595.1_protein.faa_JAFEFL010000021.1_10@PF00015_full_PFAM.342.529--3||GB_GCA_018240595.1_protein.faa_JAFEFL010000021.1_13@PF00015_full_PFAM.339.531--6||GB_GCA_903839845.1_protein.faa_CAIMEA010000041.1_26@PF00015_full_PFAM.328.432--6||GB_GCA_903839845.1_protein.faa_CAIMEA010000047.1_2@PF00015_full_PFAM.335.432--1||GB_GCA_903878085.1_protein.faa_CAIRGJ010000008.1_68@PF00015_full_PFAM.450.664--1||RS_GCF_001426945.1_protein.faa_NZ_LMFS01000001.1_3275@PF00015_full_PFAM.336.522--3||RS_GCF_001426945.1_protein.faa_NZ_LMFS01000001.1_3277@PF00015_full_PFAM.336.524--17||RS_GCF_002119765.1_protein.faa_NZ_CP021112.1_5033@PF00015_full_PFAM.550.737--2||RS_GCF_002119765.1_protein.faa_NZ_CP021112.1_5036@PF00015_full_PFAM.287.477--2:scovhsp_avg=68.05285714285712:scovhsp_max=88.5:scovhsp_min=52.2:scovhsp_std=9.483665918549557:scovhsp_sum=4763.699999999999:send_avg=148.4142857142857:send_max=164.0:send_min=82.0:send_std=23.26750103803297:send_sum=10389.0:sstart_avg=27.942857142857143:sstart_max=67.0:sstart_min=7.0:sstart_std=17.69867407977769:sstart_sum=1956.0],(17d920cb-56c4-40aa-8e02-7a2f6652ca70_4@MCPsignal.22.113:0.0687557[&&NHX:Sample=rhiztom1:Type=capture:capture_class=c__Alphaproteobacteria:capture_domain=d__Bacteria:capture_family=f__Sphingomonadaceae:capture_genus=g__Erythrobacter:capture_order=o__Sphingomonadales:capture_phylum=p__Proteobacteria:capture_species=s__Erythrobacter sp013822125:heptad=MCP-36H],((eda83aab-8354-4348-9e30-7d48d78856f5_5@MCPsignal.64.220:0[&&NHX:Sample=rhiztom1:Type=capture:besthit=76.9:bitscore=210.0:capture_class=c__Gammaproteobacteria:capture_domain=d__Bacteria:capture_family=f__Pseudomonadaceae:capture_genus=g__Pseudomonas_E:capture_order=o__Pseudomonadales:capture_phylum=p__Proteobacteria:capture_species=s__Pseudomonas_E sp009834565:evalue=8.23e-70:gapopen=0.0:heptad=MCP-36H:length=156.0:mismatch=36.0:qcovhsp=100.0:qend=156.0:qstart=1.0:ref_name=RS_GCF_003367395.1_protein.faa_NZ_CP031417.1_3281@PF00015_full_PFAM.332.526:scovhsp=80.4:send=165.0:sstart=10.0],2e9e2bf0-c1d1-562a-b0f3-1582f3207803_6@MCPsignal.74.230:0[&&NHX:Sample=rhiztom1:Type=capture:besthit=76.9:bitscore=210.0:capture_class=c__Gammaproteobacteria:capture_domain=d__Bacteria:capture_family=f__Pseudomonadaceae:capture_genus=g__Pseudomonas_E:capture_order=o__Pseudomonadales:capture_phylum=p__Proteobacteria:capture_species=s__Pseudomonas_E sp009834565:evalue=8.23e-70:gapopen=0.0:heptad=MCP-36H:length=156.0:mismatch=36.0:qcovhsp=100.0:qend=156.0:qstart=1.0:ref_name=RS_GCF_003367395.1_protein.faa_NZ_CP031417.1_3281@PF00015_full_PFAM.332.526:scovhsp=80.4:send=165.0:sstart=10.0]):5e-09[&&NHX:Sample_counter=rhiztom1--2:Type_counter=capture--2:besthit_avg=76.9:besthit_max=76.9:besthit_min=76.9:besthit_std=0.0:besthit_sum=153.8:bitscore_avg=210.0:bitscore_max=210.0:bitscore_min=210.0:bitscore_std=0.0:bitscore_sum=420.0:capture_class_counter=c__Gammaproteobacteria--2:capture_domain_counter=d__Bacteria--2:capture_family_counter=f__Pseudomonadaceae--2:capture_genus_counter=g__Pseudomonas_E--2:capture_order_counter=o__Pseudomonadales--2:capture_phylum_counter=p__Proteobacteria--2:capture_species_counter=s__Pseudomonas_E sp009834565--2:evalue_avg=8.23e-70:evalue_max=8.23e-70:evalue_min=8.23e-70:evalue_std=0.0:evalue_sum=1.646e-69:gapopen_avg=0.0:gapopen_max=0.0:gapopen_min=0.0:gapopen_std=0.0:gapopen_sum=0.0:gtdb_class_counter=:gtdb_domain_counter=:gtdb_family_counter=:gtdb_genus_counter=:gtdb_order_counter=:gtdb_phylum_counter=:gtdb_species_counter=:heptad_counter=MCP-36H--2:lbd_counter=:length_avg=156.0:length_max=156.0:length_min=156.0:length_std=0.0:length_sum=312.0:mismatch_avg=36.0:mismatch_max=36.0:mismatch_min=36.0:mismatch_std=0.0:mismatch_sum=72.0:name=N638778:qcovhsp_avg=100.0:qcovhsp_max=100.0:qcovhsp_min=100.0:qcovhsp_std=0.0:qcovhsp_sum=200.0:qend_avg=156.0:qend_max=156.0:qend_min=156.0:qend_std=0.0:qend_sum=312.0:qstart_avg=1.0:qstart_max=1.0:qstart_min=1.0:qstart_std=0.0:qstart_sum=2.0:ref_name_counter=RS_GCF_003367395.1_protein.faa_NZ_CP031417.1_3281@PF00015_full_PFAM.332.526--2:scovhsp_avg=80.4:scovhsp_max=80.4:scovhsp_min=80.4:scovhsp_std=0.0:scovhsp_sum=160.8:send_avg=165.0:send_max=165.0:send_min=165.0:send_std=0.0:send_sum=330.0:sstart_avg=10.0:sstart_max=10.0:sstart_min=10.0:sstart_std=0.0:sstart_sum=20.0],((b1508770-27e5-48b4-9e4e-27a95303f02d_5@MCPsignal.146.223:0.0115913[&&NHX:Sample=rhiztom3:Type=capture:capture_class=c__Gammaproteobacteria:capture_domain=d__Bacteria:capture_family=f__JAHJQQ01:capture_genus=g__JAHJQQ01:capture_order=o__JAHJQQ01:capture_phylum=p__Proteobacteria:capture_species=s__JAHJQQ01 sp016218375:heptad=MCP-36H],(7d5449f0-b1d4-4538-86fd-e202e5eae51a_2@MCPsignal.610.693:5e-09[&&NHX:Sample=rhizpot1:Type=capture:capture_class=c__Dormibacteria:capture_domain=d__Bacteria:capture_family=f__UBA8260:capture_genus=g__UBA8260:capture_order=o__UBA8260:capture_phylum=p__Dormibacterota:capture_species=s__UBA8260 sp003134115:heptad=MCP-36H],f76e4a81-2581-4c6f-9010-5b0769b1577a_3@MCPsignal.118.209:5e-09[&&NHX:Sample=rhiztom1:Type=capture:capture_class=c__Gammaproteobacteria:capture_domain=d__Bacteria:capture_family=f__Pseudomonadaceae:capture_genus=g__Pseudomonas_E:capture_order=o__Pseudomonadales:capture_phylum=p__Proteobacteria:capture_species=s__Pseudomonas_E sp009834565:heptad=MCP-36H])0:5e-09[&&NHX:Sample_counter=rhizpot1--1||rhiztom1--1:Type_counter=capture--2:capture_class_counter=c__Dormibacteria--1||c__Gammaproteobacteria--1:capture_domain_counter=d__Bacteria--2:capture_family_counter=f__Pseudomonadaceae--1||f__UBA8260--1:capture_genus_counter=g__Pseudomonas_E--1||g__UBA8260--1:capture_order_counter=o__Pseudomonadales--1||o__UBA8260--1:capture_phylum_counter=p__Dormibacterota--1||p__Proteobacteria--1:capture_species_counter=s__Pseudomonas_E sp009834565--1||s__UBA8260 sp003134115--1:gtdb_class_counter=:gtdb_domain_counter=:gtdb_family_counter=:gtdb_genus_counter=:gtdb_order_counter=:gtdb_phylum_counter=:gtdb_species_counter=:heptad_counter=MCP-36H--2:lbd_counter=:name=N638782:ref_name_counter=])0:5e-09[&&NHX:Sample_counter=rhizpot1--1||rhiztom1--1||rhiztom3--1:Type_counter=capture--3:capture_class_counter=c__Dormibacteria--1||c__Gammaproteobacteria--2:capture_domain_counter=d__Bacteria--3:capture_family_counter=f__JAHJQQ01--1||f__Pseudomonadaceae--1||f__UBA8260--1:capture_genus_counter=g__JAHJQQ01--1||g__Pseudomonas_E--1||g__UBA8260--1:capture_order_counter=o__JAHJQQ01--1||o__Pseudomonadales--1||o__UBA8260--1:capture_phylum_counter=p__Dormibacterota--1||p__Proteobacteria--2:capture_species_counter=s__JAHJQQ01 sp016218375--1||s__Pseudomonas_E sp009834565--1||s__UBA8260 sp003134115--1:gtdb_class_counter=:gtdb_domain_counter=:gtdb_family_counter=:gtdb_genus_counter=:gtdb_order_counter=:gtdb_phylum_counter=:gtdb_species_counter=:heptad_counter=MCP-36H--3:lbd_counter=:name=N638783:ref_name_counter=],(71083ecd-6b4e-4ae5-8a46-1788de86c41a_2@MCPsignal.64.138:5e-09[&&NHX:Sample=rhiztom1:Type=capture:capture_class=c__Gammaproteobacteria:capture_domain=d__Bacteria:capture_family=f__JAHJQQ01:capture_genus=g__JAHJQQ01:capture_order=o__JAHJQQ01:capture_phylum=p__Proteobacteria:capture_species=s__JAHJQQ01 sp016218375:heptad=MCP-36H],(b7496c16-83a6-4ade-b406-d8d8f6c81d92_4@MCPsignal.194.307:0.00715352[&&NHX:Sample=rhizpot1:Type=capture:besthit=87.5:bitscore=169.0:capture_class=c__Halobacteria:capture_domain=d__Archaea:capture_family=f__Haladaptataceae:capture_genus=g__Halorussus:capture_order=o__Halobacteriales:capture_phylum=p__Halobacteriota:capture_species=s__Halorussus rarus:evalue=1.64e-54:gapopen=0.0:heptad=MCP-36H:length=112.0:mismatch=14.0:qcovhsp=99.1:qend=112.0:qstart=1.0:ref_name=GB_GCA_018242205.1_protein.faa_JAFECJ010000098.1_2@PF00015_full_PFAM.342.531:scovhsp=59.3:send=121.0:sstart=10.0],(fb9b844a-1599-4c51-a62e-c38c8fa2aceb_1@MCPsignal.144.300:5e-09[&&NHX:Sample=rhiztom3:Type=capture:besthit=76.9:bitscore=210.0:capture_class=c__Gammaproteobacteria:capture_domain=d__Bacteria:capture_family=f__Pseudomonadaceae:capture_genus=g__Pseudomonas_E:capture_order=o__Pseudomonadales:capture_phylum=p__Proteobacteria:capture_species=s__Pseudomonas_E sp009834565:evalue=8.23e-70:gapopen=0.0:heptad=MCP-36H:length=156.0:mismatch=36.0:qcovhsp=100.0:qend=156.0:qstart=1.0:ref_name=RS_GCF_003367395.1_protein.faa_NZ_CP031417.1_3281@PF00015_full_PFAM.332.526:scovhsp=80.4:send=165.0:sstart=10.0],(((e7bb064d-23ab-4aa0-8201-21ff3c6b1d47_5@MCPsignal.162.312:0.0310239[&&NHX:Sample=rhiztom1:Type=capture:besthit=72.4:bitscore=184.0:capture_class=c__Polyangia:capture_domain=d__Bacteria:capture_family=f__Nannocystaceae:capture_genus=g__Ga0077550:capture_order=o__Nannocystales:capture_phylum=p__Myxococcota:capture_species=s__Ga0077550 sp902826865:evalue=1.4e-59:gapopen=3.0:heptad=MCP-36H:length=152.0:mismatch=39.0:qcovhsp=100.0:qend=150.0:qstart=1.0:ref_name=RS_GCF_003367395.1_protein.faa_NZ_CP031417.1_3281@PF00015_full_PFAM.332.526:scovhsp=77.8:send=165.0:sstart=15.0],(8223de10-26cb-472e-89d9-ff013834052f_4@MCPsignal.133.223:0.021773[&&NHX:Sample=rhiztom1:Type=capture:capture_class=c__Gammaproteobacteria:capture_domain=d__Bacteria:capture_family=f__Pseudomonadaceae:capture_genus=g__Pseudomonas_E:capture_order=o__Pseudomonadales:capture_phylum=p__Proteobacteria:capture_species=s__Pseudomonas_E sp009834565:heptad=MCP-36H],(fd110ce9-0989-445c-ae0b-97e6acfee0d6_5@MCPsignal.122.210:0.0219662[&&NHX:Sample=rhiztom1:Type=capture:capture_class=c__Gammaproteobacteria:capture_domain=d__Bacteria:capture_family=f__Pseudomonadaceae:capture_genus=g__Pseudomonas_E:capture_order=o__Pseudomonadales:capture_phylum=p__Proteobacteria:capture_species=s__Pseudomonas_E sp009834565:heptad=MCP-36H],(903f2ee5-eab8-404f-a554-c9a4fb69a0b8_4@MCPsignal.506.587:0.0115584[&&NHX:Sample=rhiztom1:Type=capture:capture_class=c__Gammaproteobacteria:capture_domain=d__Bacteria:capture_family=f__JAHJQQ01:capture_genus=g__JAHJQQ01:capture_order=o__JAHJQQ01:capture_phylum=p__Proteobacteria:capture_species=s__JAHJQQ01 sp016218375:heptad=MCP-36H],(539c2e9a-9d5d-4ad2-beca-2d99d674f311_6@MCPsignal.18.147:5e-09[&&NHX:Sample=rhiztom1:Type=capture:besthit=80.3:bitscore=178.0:capture_class=c__Gammaproteobacteria:capture_domain=d__Bacteria:capture_family=f__Pseudomonadaceae:capture_genus=g__Pseudomonas_E:capture_order=o__Pseudomonadales:capture_phylum=p__Proteobacteria:capture_species=s__Pseudomonas_E sp009834565:evalue=1.65e-57:gapopen=0.0:heptad=MCP-36H:length=127.0:mismatch=25.0:qcovhsp=98.4:qend=129.0:qstart=3.0:ref_name=RS_GCF_003367395.1_protein.faa_NZ_CP031417.1_3281@PF00015_full_PFAM.332.526:scovhsp=65.5:send=165.0:sstart=39.0],(97efb5b4-ec3f-4718-8ba1-5963c2f12434_5@MCPsignal.25.129:5e-09[&&NHX:Sample=rhiztom1:Type=capture:besthit=78.8:bitscore=143.0:capture_class=c__Gammaproteobacteria:capture_domain=d__Bacteria:capture_family=f__Halomonadaceae:capture_genus=g__Halomonas:capture_order=o__Pseudomonadales:capture_phylum=p__Proteobacteria:capture_species=s__Halomonas sp002813215:evalue=3.92e-44:gapopen=0.0:heptad=MCP-36H:length=104.0:mismatch=22.0:qcovhsp=100.0:qend=104.0:qstart=1.0:ref_name=RS_GCF_003367395.1_protein.faa_NZ_CP031417.1_3281@PF00015_full_PFAM.332.526:scovhsp=53.6:send=165.0:sstart=62.0],(67e3366b-a503-4dca-8828-55bc4747563e_2@MCPsignal.134.230:5e-09[&&NHX:Sample=rhiztom1:Type=capture:capture_class=c__Alphaproteobacteria:capture_domain=d__Bacteria:capture_family=f__Rhizobiaceae:capture_genus=g__Pseudorhizobium:capture_order=o__Rhizobiales:capture_phylum=p__Proteobacteria:capture_species=s__Pseudorhizobium flavum:heptad=MCP-36H],ff8ceba1-41db-47ca-be04-17f780e8e74c_1@MCPsignal.120.171:0.831699[&&NHX:Sample=rhiztom3:Type=capture:capture_class=c__Alphaproteobacteria:capture_domain=d__Bacteria:capture_family=f__Xanthobacteraceae:capture_genus=g__Bradyrhizobium:capture_order=o__Rhizobiales:capture_phylum=p__Proteobacteria:capture_species=s__Bradyrhizobium sp001590795:heptad=MCP-36H])0.28:0.0227894[&&NHX:Sample_counter=rhiztom1--1||rhiztom3--1:Type_counter=capture--2:capture_class_counter=c__Alphaproteobacteria--2:capture_domain_counter=d__Bacteria--2:capture_family_counter=f__Rhizobiaceae--1||f__Xanthobacteraceae--1:capture_genus_counter=g__Bradyrhizobium--1||g__Pseudorhizobium--1:capture_order_counter=o__Rhizobiales--2:capture_phylum_counter=p__Proteobacteria--2:capture_species_counter=s__Bradyrhizobium sp001590795--1||s__Pseudorhizobium flavum--1:gtdb_class_counter=:gtdb_domain_counter=:gtdb_family_counter=:gtdb_genus_counter=:gtdb_order_counter=:gtdb_phylum_counter=:gtdb_species_counter=:heptad_counter=MCP-36H--2:lbd_counter=:name=N638795:ref_name_counter=])0.918:0.015114[&&NHX:Sample_counter=rhiztom1--2||rhiztom3--1:Type_counter=capture--3:besthit_avg=78.8:besthit_max=78.8:besthit_min=78.8:besthit_std=0:besthit_sum=78.8:bitscore_avg=143.0:bitscore_max=143.0:bitscore_min=143.0:bitscore_std=0:bitscore_sum=143.0:capture_class_counter=c__Alphaproteobacteria--2||c__Gammaproteobacteria--1:capture_domain_counter=d__Bacteria--3:capture_family_counter=f__Halomonadaceae--1||f__Rhizobiaceae--1||f__Xanthobacteraceae--1:capture_genus_counter=g__Bradyrhizobium--1||g__Halomonas--1||g__Pseudorhizobium--1:capture_order_counter=o__Pseudomonadales--1||o__Rhizobiales--2:capture_phylum_counter=p__Proteobacteria--3:capture_species_counter=s__Bradyrhizobium sp001590795--1||s__Halomonas sp002813215--1||s__Pseudorhizobium flavum--1:evalue_avg=3.92e-44:evalue_max=3.92e-44:evalue_min=3.92e-44:evalue_std=0:evalue_sum=3.92e-44:gapopen_avg=0.0:gapopen_max=0.0:gapopen_min=0.0:gapopen_std=0:gapopen_sum=0.0:gtdb_class_counter=:gtdb_domain_counter=:gtdb_family_counter=:gtdb_genus_counter=:gtdb_order_counter=:gtdb_phylum_counter=:gtdb_species_counter=:heptad_counter=MCP-36H--3:lbd_counter=:length_avg=104.0:length_max=104.0:length_min=104.0:length_std=0:length_sum=104.0:mismatch_avg=22.0:mismatch_max=22.0:mismatch_min=22.0:mismatch_std=0:mismatch_sum=22.0:name=N638796:qcovhsp_avg=100.0:qcovhsp_max=100.0:qcovhsp_min=100.0:qcovhsp_std=0:qcovhsp_sum=100.0:qend_avg=104.0:qend_max=104.0:qend_min=104.0:qend_std=0:qend_sum=104.0:qstart_avg=1.0:qstart_max=1.0:qstart_min=1.0:qstart_std=0:qstart_sum=1.0:ref_name_counter=RS_GCF_003367395.1_protein.faa_NZ_CP031417.1_3281@PF00015_full_PFAM.332.526--1:scovhsp_avg=53.6:scovhsp_max=53.6:scovhsp_min=53.6:scovhsp_std=0:scovhsp_sum=53.6:send_avg=165.0:send_max=165.0:send_min=165.0:send_std=0:send_sum=165.0:sstart_avg=62.0:sstart_max=62.0:sstart_min=62.0:sstart_std=0:sstart_sum=62.0])0.859:0.0202844[&&NHX:Sample_counter=rhiztom1--3||rhiztom3--1:Type_counter=capture--4:besthit_avg=79.55:besthit_max=80.3:besthit_min=78.8:besthit_std=1.0606601717798212:besthit_sum=159.1:bitscore_avg=160.5:bitscore_max=178.0:bitscore_min=143.0:bitscore_std=24.748737341529164:bitscore_sum=321.0:capture_class_counter=c__Alphaproteobacteria--2||c__Gammaproteobacteria--2:capture_domain_counter=d__Bacteria--4:capture_family_counter=f__Halomonadaceae--1||f__Pseudomonadaceae--1||f__Rhizobiaceae--1||f__Xanthobacteraceae--1:capture_genus_counter=g__Bradyrhizobium--1||g__Halomonas--1||g__Pseudomonas_E--1||g__Pseudorhizobium--1:capture_order_counter=o__Pseudomonadales--2||o__Rhizobiales--2:capture_phylum_counter=p__Proteobacteria--4:capture_species_counter=s__Bradyrhizobium sp001590795--1||s__Halomonas sp002813215--1||s__Pseudomonas_E sp009834565--1||s__Pseudorhizobium flavum--1:evalue_avg=1.9600000000000823e-44:evalue_max=3.92e-44:evalue_min=1.65e-57:evalue_std=2.7718585822511497e-44:evalue_sum=3.9200000000001646e-44:gapopen_avg=0.0:gapopen_max=0.0:gapopen_min=0.0:gapopen_std=0.0:gapopen_sum=0.0:gtdb_class_counter=:gtdb_domain_counter=:gtdb_family_counter=:gtdb_genus_counter=:gtdb_order_counter=:gtdb_phylum_counter=:gtdb_species_counter=:heptad_counter=MCP-36H--4:lbd_counter=:length_avg=115.5:length_max=127.0:length_min=104.0:length_std=16.263455967290593:length_sum=231.0:mismatch_avg=23.5:mismatch_max=25.0:mismatch_min=22.0:mismatch_std=2.1213203435596424:mismatch_sum=47.0:name=N638797:qcovhsp_avg=99.2:qcovhsp_max=100.0:qcovhsp_min=98.4:qcovhsp_std=1.131370849898472:qcovhsp_sum=198.4:qend_avg=116.5:qend_max=129.0:qend_min=104.0:qend_std=17.67766952966369:qend_sum=233.0:qstart_avg=2.0:qstart_max=3.0:qstart_min=1.0:qstart_std=1.4142135623730951:qstart_sum=4.0:ref_name_counter=RS_GCF_003367395.1_protein.faa_NZ_CP031417.1_3281@PF00015_full_PFAM.332.526--2:scovhsp_avg=59.55:scovhsp_max=65.5:scovhsp_min=53.6:scovhsp_std=8.414570696119915:scovhsp_sum=119.1:send_avg=165.0:send_max=165.0:send_min=165.0:send_std=0.0:send_sum=330.0:sstart_avg=50.5:sstart_max=62.0:sstart_min=39.0:sstart_std=16.263455967290593:sstart_sum=101.0])0:5e-09[&&NHX:Sample_counter=rhiztom1--4||rhiztom3--1:Type_counter=capture--5:besthit_avg=79.55:besthit_max=80.3:besthit_min=78.8:besthit_std=1.0606601717798212:besthit_sum=159.1:bitscore_avg=160.5:bitscore_max=178.0:bitscore_min=143.0:bitscore_std=24.748737341529164:bitscore_sum=321.0:capture_class_counter=c__Alphaproteobacteria--2||c__Gammaproteobacteria--3:capture_domain_counter=d__Bacteria--5:capture_family_counter=f__Halomonadaceae--1||f__JAHJQQ01--1||f__Pseudomonadaceae--1||f__Rhizobiaceae--1||f__Xanthobacteraceae--1:capture_genus_counter=g__Bradyrhizobium--1||g__Halomonas--1||g__JAHJQQ01--1||g__Pseudomonas_E--1||g__Pseudorhizobium--1:capture_order_counter=o__JAHJQQ01--1||o__Pseudomonadales--2||o__Rhizobiales--2:capture_phylum_counter=p__Proteobacteria--5:capture_species_counter=s__Bradyrhizobium sp001590795--1||s__Halomonas sp002813215--1||s__JAHJQQ01 sp016218375--1||s__Pseudomonas_E sp009834565--1||s__Pseudorhizobium flavum--1:evalue_avg=1.9600000000000823e-44:evalue_max=3.92e-44:evalue_min=1.65e-57:evalue_std=2.7718585822511497e-44:evalue_sum=3.9200000000001646e-44:gapopen_avg=0.0:gapopen_max=0.0:gapopen_min=0.0:gapopen_std=0.0:gapopen_sum=0.0:gtdb_class_counter=:gtdb_domain_counter=:gtdb_family_counter=:gtdb_genus_counter=:gtdb_order_counter=:gtdb_phylum_counter=:gtdb_species_counter=:heptad_counter=MCP-36H--5:lbd_counter=:length_avg=115.5:length_max=127.0:length_min=104.0:length_std=16.263455967290593:length_sum=231.0:mismatch_avg=23.5:mismatch_max=25.0:mismatch_min=22.0:mismatch_std=2.1213203435596424:mismatch_sum=47.0:name=N638798:qcovhsp_avg=99.2:qcovhsp_max=100.0:qcovhsp_min=98.4:qcovhsp_std=1.131370849898472:qcovhsp_sum=198.4:qend_avg=116.5:qend_max=129.0:qend_min=104.0:qend_std=17.67766952966369:qend_sum=233.0:qstart_avg=2.0:qstart_max=3.0:qstart_min=1.0:qstart_std=1.4142135623730951:qstart_sum=4.0:ref_name_counter=RS_GCF_003367395.1_protein.faa_NZ_CP031417.1_3281@PF00015_full_PFAM.332.526--2:scovhsp_avg=59.55:scovhsp_max=65.5:scovhsp_min=53.6:scovhsp_std=8.414570696119915:scovhsp_sum=119.1:send_avg=165.0:send_max=165.0:send_min=165.0:send_std=0.0:send_sum=330.0:sstart_avg=50.5:sstart_max=62.0:sstart_min=39.0:sstart_std=16.263455967290593:sstart_sum=101.0])0:5e-09[&&NHX:Sample_counter=rhiztom1--5||rhiztom3--1:Type_counter=capture--6:besthit_avg=79.55:besthit_max=80.3:besthit_min=78.8:besthit_std=1.0606601717798212:besthit_sum=159.1:bitscore_avg=160.5:bitscore_max=178.0:bitscore_min=143.0:bitscore_std=24.748737341529164:bitscore_sum=321.0:capture_class_counter=c__Alphaproteobacteria--2||c__Gammaproteobacteria--4:capture_domain_counter=d__Bacteria--6:capture_family_counter=f__Halomonadaceae--1||f__JAHJQQ01--1||f__Pseudomonadaceae--2||f__Rhizobiaceae--1||f__Xanthobacteraceae--1:capture_genus_counter=g__Bradyrhizobium--1||g__Halomonas--1||g__JAHJQQ01--1||g__Pseudomonas_E--2||g__Pseudorhizobium--1:capture_order_counter=o__JAHJQQ01--1||o__Pseudomonadales--3||o__Rhizobiales--2:capture_phylum_counter=p__Proteobacteria--6:capture_species_counter=s__Bradyrhizobium sp001590795--1||s__Halomonas sp002813215--1||s__JAHJQQ01 sp016218375--1||s__Pseudomonas_E sp009834565--2||s__Pseudorhizobium flavum--1:evalue_avg=1.9600000000000823e-44:evalue_max=3.92e-44:evalue_min=1.65e-57:evalue_std=2.7718585822511497e-44:evalue_sum=3.9200000000001646e-44:gapopen_avg=0.0:gapopen_max=0.0:gapopen_min=0.0:gapopen_std=0.0:gapopen_sum=0.0:gtdb_class_counter=:gtdb_domain_counter=:gtdb_family_counter=:gtdb_genus_counter=:gtdb_order_counter=:gtdb_phylum_counter=:gtdb_species_counter=:heptad_counter=MCP-36H--6:lbd_counter=:length_avg=115.5:length_max=127.0:length_min=104.0:length_std=16.263455967290593:length_sum=231.0:mismatch_avg=23.5:mismatch_max=25.0:mismatch_min=22.0:mismatch_std=2.1213203435596424:mismatch_sum=47.0:name=N638799:qcovhsp_avg=99.2:qcovhsp_max=100.0:qcovhsp_min=98.4:qcovhsp_std=1.131370849898472:qcovhsp_sum=198.4:qend_avg=116.5:qend_max=129.0:qend_min=104.0:qend_std=17.67766952966369:qend_sum=233.0:qstart_avg=2.0:qstart_max=3.0:qstart_min=1.0:qstart_std=1.4142135623730951:qstart_sum=4.0:ref_name_counter=RS_GCF_003367395.1_protein.faa_NZ_CP031417.1_3281@PF00015_full_PFAM.332.526--2:scovhsp_avg=59.55:scovhsp_max=65.5:scovhsp_min=53.6:scovhsp_std=8.414570696119915:scovhsp_sum=119.1:send_avg=165.0:send_max=165.0:send_min=165.0:send_std=0.0:send_sum=330.0:sstart_avg=50.5:sstart_max=62.0:sstart_min=39.0:sstart_std=16.263455967290593:sstart_sum=101.0])0:5e-09[&&NHX:Sample_counter=rhiztom1--6||rhiztom3--1:Type_counter=capture--7:besthit_avg=79.55:besthit_max=80.3:besthit_min=78.8:besthit_std=1.0606601717798212:besthit_sum=159.1:bitscore_avg=160.5:bitscore_max=178.0:bitscore_min=143.0:bitscore_std=24.748737341529164:bitscore_sum=321.0:capture_class_counter=c__Alphaproteobacteria--2||c__Gammaproteobacteria--5:capture_domain_counter=d__Bacteria--7:capture_family_counter=f__Halomonadaceae--1||f__JAHJQQ01--1||f__Pseudomonadaceae--3||f__Rhizobiaceae--1||f__Xanthobacteraceae--1:capture_genus_counter=g__Bradyrhizobium--1||g__Halomonas--1||g__JAHJQQ01--1||g__Pseudomonas_E--3||g__Pseudorhizobium--1:capture_order_counter=o__JAHJQQ01--1||o__Pseudomonadales--4||o__Rhizobiales--2:capture_phylum_counter=p__Proteobacteria--7:capture_species_counter=s__Bradyrhizobium sp001590795--1||s__Halomonas sp002813215--1||s__JAHJQQ01 sp016218375--1||s__Pseudomonas_E sp009834565--3||s__Pseudorhizobium flavum--1:evalue_avg=1.9600000000000823e-44:evalue_max=3.92e-44:evalue_min=1.65e-57:evalue_std=2.7718585822511497e-44:evalue_sum=3.9200000000001646e-44:gapopen_avg=0.0:gapopen_max=0.0:gapopen_min=0.0:gapopen_std=0.0:gapopen_sum=0.0:gtdb_class_counter=:gtdb_domain_counter=:gtdb_family_counter=:gtdb_genus_counter=:gtdb_order_counter=:gtdb_phylum_counter=:gtdb_species_counter=:heptad_counter=MCP-36H--7:lbd_counter=:length_avg=115.5:length_max=127.0:length_min=104.0:length_std=16.263455967290593:length_sum=231.0:mismatch_avg=23.5:mismatch_max=25.0:mismatch_min=22.0:mismatch_std=2.1213203435596424:mismatch_sum=47.0:name=N638800:qcovhsp_avg=99.2:qcovhsp_max=100.0:qcovhsp_min=98.4:qcovhsp_std=1.131370849898472:qcovhsp_sum=198.4:qend_avg=116.5:qend_max=129.0:qend_min=104.0:qend_std=17.67766952966369:qend_sum=233.0:qstart_avg=2.0:qstart_max=3.0:qstart_min=1.0:qstart_std=1.4142135623730951:qstart_sum=4.0:ref_name_counter=RS_GCF_003367395.1_protein.faa_NZ_CP031417.1_3281@PF00015_full_PFAM.332.526--2:scovhsp_avg=59.55:scovhsp_max=65.5:scovhsp_min=53.6:scovhsp_std=8.414570696119915:scovhsp_sum=119.1:send_avg=165.0:send_max=165.0:send_min=165.0:send_std=0.0:send_sum=330.0:sstart_avg=50.5:sstart_max=62.0:sstart_min=39.0:sstart_std=16.263455967290593:sstart_sum=101.0])0:5e-09[&&NHX:Sample_counter=rhiztom1--7||rhiztom3--1:Type_counter=capture--8:besthit_avg=77.16666666666667:besthit_max=80.3:besthit_min=72.4:besthit_std=4.195632649950815:besthit_sum=231.5:bitscore_avg=168.33333333333334:bitscore_max=184.0:bitscore_min=143.0:bitscore_std=22.143471573656495:bitscore_sum=505.0:capture_class_counter=c__Alphaproteobacteria--2||c__Gammaproteobacteria--5||c__Polyangia--1:capture_domain_counter=d__Bacteria--8:capture_family_counter=f__Halomonadaceae--1||f__JAHJQQ01--1||f__Nannocystaceae--1||f__Pseudomonadaceae--3||f__Rhizobiaceae--1||f__Xanthobacteraceae--1:capture_genus_counter=g__Bradyrhizobium--1||g__Ga0077550--1||g__Halomonas--1||g__JAHJQQ01--1||g__Pseudomonas_E--3||g__Pseudorhizobium--1:capture_order_counter=o__JAHJQQ01--1||o__Nannocystales--1||o__Pseudomonadales--4||o__Rhizobiales--2:capture_phylum_counter=p__Myxococcota--1||p__Proteobacteria--7:capture_species_counter=s__Bradyrhizobium sp001590795--1||s__Ga0077550 sp902826865--1||s__Halomonas sp002813215--1||s__JAHJQQ01 sp016218375--1||s__Pseudomonas_E sp009834565--3||s__Pseudorhizobium flavum--1:evalue_avg=1.306666666666722e-44:evalue_max=3.92e-44:evalue_min=1.4e-59:evalue_std=2.2632130552232847e-44:evalue_sum=3.920000000000166e-44:gapopen_avg=1.0:gapopen_max=3.0:gapopen_min=0.0:gapopen_std=1.7320508075688772:gapopen_sum=3.0:gtdb_class_counter=:gtdb_domain_counter=:gtdb_family_counter=:gtdb_genus_counter=:gtdb_order_counter=:gtdb_phylum_counter=:gtdb_species_counter=:heptad_counter=MCP-36H--8:lbd_counter=:length_avg=127.66666666666667:length_max=152.0:length_min=104.0:length_std=24.006943440041116:length_sum=383.0:mismatch_avg=28.666666666666668:mismatch_max=39.0:mismatch_min=22.0:mismatch_std=9.073771725877467:mismatch_sum=86.0:name=N638801:qcovhsp_avg=99.46666666666665:qcovhsp_max=100.0:qcovhsp_min=98.4:qcovhsp_std=0.923760430703398:qcovhsp_sum=298.4:qend_avg=127.66666666666667:qend_max=150.0:qend_min=104.0:qend_std=23.028967265887832:qend_sum=383.0:qstart_avg=1.6666666666666667:qstart_max=3.0:qstart_min=1.0:qstart_std=1.1547005383792517:qstart_sum=5.0:ref_name_counter=RS_GCF_003367395.1_protein.faa_NZ_CP031417.1_3281@PF00015_full_PFAM.332.526--3:scovhsp_avg=65.63333333333333:scovhsp_max=77.8:scovhsp_min=53.6:scovhsp_std=12.100550951644031:scovhsp_sum=196.89999999999998:send_avg=165.0:send_max=165.0:send_min=165.0:send_std=0.0:send_sum=495.0:sstart_avg=38.666666666666664:sstart_max=62.0:sstart_min=15.0:sstart_std=23.501772982763093:sstart_sum=116.0],00f26cff-5af3-43de-956e-eed91711b43b_5@MCPsignal.212.341:5e-09[&&NHX:Sample=rhiztom1:Type=capture:besthit=87.1:bitscore=185.0:capture_class=c__Gammaproteobacteria:capture_domain=d__Bacteria:capture_family=f__Pseudomonadaceae:capture_genus=g__Pseudomonas_E:capture_order=o__Pseudomonadales:capture_phylum=p__Proteobacteria:capture_species=s__Pseudomonas_E sp009834565:evalue=1.67e-60:gapopen=0.0:heptad=MCP-36H:length=124.0:mismatch=16.0:qcovhsp=96.1:qend=129.0:qstart=6.0:ref_name=GB_GCA_016201085.1_protein.faa_JACQDO010000377.1_1@PF00015_full_PFAM.461.647:scovhsp=66.7:send=136.0:sstart=13.0])0.919:0.00474462[&&NHX:Sample_counter=rhiztom1--8||rhiztom3--1:Type_counter=capture--9:besthit_avg=79.65:besthit_max=87.1:besthit_min=72.4:besthit_std=6.033517492585339:besthit_sum=318.6:bitscore_avg=172.5:bitscore_max=185.0:bitscore_min=143.0:bitscore_std=19.908122295518815:bitscore_sum=690.0:capture_class_counter=c__Alphaproteobacteria--2||c__Gammaproteobacteria--6||c__Polyangia--1:capture_domain_counter=d__Bacteria--9:capture_family_counter=f__Halomonadaceae--1||f__JAHJQQ01--1||f__Nannocystaceae--1||f__Pseudomonadaceae--4||f__Rhizobiaceae--1||f__Xanthobacteraceae--1:capture_genus_counter=g__Bradyrhizobium--1||g__Ga0077550--1||g__Halomonas--1||g__JAHJQQ01--1||g__Pseudomonas_E--4||g__Pseudorhizobium--1:capture_order_counter=o__JAHJQQ01--1||o__Nannocystales--1||o__Pseudomonadales--5||o__Rhizobiales--2:capture_phylum_counter=p__Myxococcota--1||p__Proteobacteria--8:capture_species_counter=s__Bradyrhizobium sp001590795--1||s__Ga0077550 sp902826865--1||s__Halomonas sp002813215--1||s__JAHJQQ01 sp016218375--1||s__Pseudomonas_E sp009834565--4||s__Pseudorhizobium flavum--1:evalue_avg=9.800000000000417e-45:evalue_max=3.92e-44:evalue_min=1.67e-60:evalue_std=1.959999999999972e-44:evalue_sum=3.9200000000001666e-44:gapopen_avg=0.75:gapopen_max=3.0:gapopen_min=0.0:gapopen_std=1.5:gapopen_sum=3.0:gtdb_class_counter=:gtdb_domain_counter=:gtdb_family_counter=:gtdb_genus_counter=:gtdb_order_counter=:gtdb_phylum_counter=:gtdb_species_counter=:heptad_counter=MCP-36H--9:lbd_counter=:length_avg=126.75:length_max=152.0:length_min=104.0:length_std=19.6871362400257:length_sum=507.0:mismatch_avg=25.5:mismatch_max=39.0:mismatch_min=16.0:mismatch_std=9.746794344808963:mismatch_sum=102.0:name=N638803:qcovhsp_avg=98.625:qcovhsp_max=100.0:qcovhsp_min=96.1:qcovhsp_std=1.8445866745696742:qcovhsp_sum=394.5:qend_avg=128.0:qend_max=150.0:qend_min=104.0:qend_std=18.81488772222678:qend_sum=512.0:qstart_avg=2.75:qstart_max=6.0:qstart_min=1.0:qstart_std=2.362907813126304:qstart_sum=11.0:ref_name_counter=GB_GCA_016201085.1_protein.faa_JACQDO010000377.1_1@PF00015_full_PFAM.461.647--1||RS_GCF_003367395.1_protein.faa_NZ_CP031417.1_3281@PF00015_full_PFAM.332.526--3:scovhsp_avg=65.89999999999999:scovhsp_max=77.8:scovhsp_min=53.6:scovhsp_std=9.894442884771228:scovhsp_sum=263.59999999999997:send_avg=157.75:send_max=165.0:send_min=136.0:send_std=14.5:send_sum=631.0:sstart_avg=32.25:sstart_max=62.0:sstart_min=13.0:sstart_std=23.084987907007157:sstart_sum=129.0],000c0e17-b513-40a6-8525-3803ec6fb51f_6@MCPsignal.128.233:5e-09[&&NHX:Sample=rhiztom1:Type=capture:besthit=79.0:bitscore=144.0:capture_class=c__Gammaproteobacteria:capture_domain=d__Bacteria:capture_family=f__Burkholderiaceae:capture_genus=g__Azohydromonas:capture_order=o__Burkholderiales:capture_phylum=p__Proteobacteria:capture_species=s__Azohydromonas australica:evalue=2.03e-44:gapopen=0.0:heptad=MCP-36H:length=105.0:mismatch=22.0:qcovhsp=100.0:qend=105.0:qstart=1.0:ref_name=RS_GCF_003367395.1_protein.faa_NZ_CP031417.1_3281@PF00015_full_PFAM.332.526:scovhsp=54.1:send=165.0:sstart=61.0])0:5e-09[&&NHX:Sample_counter=rhiztom1--9||rhiztom3--1:Type_counter=capture--10:besthit_avg=79.52000000000001:besthit_max=87.1:besthit_min=72.4:besthit_std=5.233259022826976:besthit_sum=397.6:bitscore_avg=166.8:bitscore_max=185.0:bitscore_min=143.0:bitscore_std=21.440615662802223:bitscore_sum=834.0:capture_class_counter=c__Alphaproteobacteria--2||c__Gammaproteobacteria--7||c__Polyangia--1:capture_domain_counter=d__Bacteria--10:capture_family_counter=f__Burkholderiaceae--1||f__Halomonadaceae--1||f__JAHJQQ01--1||f__Nannocystaceae--1||f__Pseudomonadaceae--4||f__Rhizobiaceae--1||f__Xanthobacteraceae--1:capture_genus_counter=g__Azohydromonas--1||g__Bradyrhizobium--1||g__Ga0077550--1||g__Halomonas--1||g__JAHJQQ01--1||g__Pseudomonas_E--4||g__Pseudorhizobium--1:capture_order_counter=o__Burkholderiales--1||o__JAHJQQ01--1||o__Nannocystales--1||o__Pseudomonadales--5||o__Rhizobiales--2:capture_phylum_counter=p__Myxococcota--1||p__Proteobacteria--9:capture_species_counter=s__Azohydromonas australica--1||s__Bradyrhizobium sp001590795--1||s__Ga0077550 sp902826865--1||s__Halomonas sp002813215--1||s__JAHJQQ01 sp016218375--1||s__Pseudomonas_E sp009834565--4||s__Pseudorhizobium flavum--1:evalue_avg=1.1900000000000333e-44:evalue_max=3.92e-44:evalue_min=1.67e-60:evalue_std=1.7611643875572494e-44:evalue_sum=5.950000000000166e-44:gapopen_avg=0.6:gapopen_max=3.0:gapopen_min=0.0:gapopen_std=1.3416407864998738:gapopen_sum=3.0:gtdb_class_counter=:gtdb_domain_counter=:gtdb_family_counter=:gtdb_genus_counter=:gtdb_order_counter=:gtdb_phylum_counter=:gtdb_species_counter=:heptad_counter=MCP-36H--10:lbd_counter=:length_avg=122.4:length_max=152.0:length_min=104.0:length_std=19.62906008957128:length_sum=612.0:mismatch_avg=24.8:mismatch_max=39.0:mismatch_min=16.0:mismatch_std=8.5848704125339:mismatch_sum=124.0:name=N638805:qcovhsp_avg=98.9:qcovhsp_max=100.0:qcovhsp_min=96.1:qcovhsp_std=1.7117242768623706:qcovhsp_sum=494.5:qend_avg=123.4:qend_max=150.0:qend_min=104.0:qend_std=19.269146322554096:qend_sum=617.0:qstart_avg=2.4:qstart_max=6.0:qstart_min=1.0:qstart_std=2.1908902300206643:qstart_sum=12.0:ref_name_counter=GB_GCA_016201085.1_protein.faa_JACQDO010000377.1_1@PF00015_full_PFAM.461.647--1||RS_GCF_003367395.1_protein.faa_NZ_CP031417.1_3281@PF00015_full_PFAM.332.526--4:scovhsp_avg=63.54:scovhsp_max=77.8:scovhsp_min=53.6:scovhsp_std=10.063448713040673:scovhsp_sum=317.7:send_avg=159.2:send_max=165.0:send_min=136.0:send_std=12.969194269498779:send_sum=796.0:sstart_avg=38.0:sstart_max=62.0:sstart_min=13.0:sstart_std=23.769728648009426:sstart_sum=190.0])0.84:5e-09[&&NHX:Sample_counter=rhiztom1--9||rhiztom3--2:Type_counter=capture--11:besthit_avg=79.08333333333333:besthit_max=87.1:besthit_min=72.4:besthit_std=4.801423400062385:besthit_sum=474.5:bitscore_avg=174.0:bitscore_max=210.0:bitscore_min=143.0:bitscore_std=26.053790511171304:bitscore_sum=1044.0:capture_class_counter=c__Alphaproteobacteria--2||c__Gammaproteobacteria--8||c__Polyangia--1:capture_domain_counter=d__Bacteria--11:capture_family_counter=f__Burkholderiaceae--1||f__Halomonadaceae--1||f__JAHJQQ01--1||f__Nannocystaceae--1||f__Pseudomonadaceae--5||f__Rhizobiaceae--1||f__Xanthobacteraceae--1:capture_genus_counter=g__Azohydromonas--1||g__Bradyrhizobium--1||g__Ga0077550--1||g__Halomonas--1||g__JAHJQQ01--1||g__Pseudomonas_E--5||g__Pseudorhizobium--1:capture_order_counter=o__Burkholderiales--1||o__JAHJQQ01--1||o__Nannocystales--1||o__Pseudomonadales--6||o__Rhizobiales--2:capture_phylum_counter=p__Myxococcota--1||p__Proteobacteria--10:capture_species_counter=s__Azohydromonas australica--1||s__Bradyrhizobium sp001590795--1||s__Ga0077550 sp902826865--1||s__Halomonas sp002813215--1||s__JAHJQQ01 sp016218375--1||s__Pseudomonas_E sp009834565--5||s__Pseudorhizobium flavum--1:evalue_avg=9.916666666666943e-45:evalue_max=3.92e-44:evalue_min=8.23e-70:evalue_std=1.6484467436549475e-44:evalue_sum=5.950000000000166e-44:gapopen_avg=0.5:gapopen_max=3.0:gapopen_min=0.0:gapopen_std=1.224744871391589:gapopen_sum=3.0:gtdb_class_counter=:gtdb_domain_counter=:gtdb_family_counter=:gtdb_genus_counter=:gtdb_order_counter=:gtdb_phylum_counter=:gtdb_species_counter=:heptad_counter=MCP-36H--11:lbd_counter=:length_avg=128.0:length_max=156.0:length_min=104.0:length_std=22.280035906613794:length_sum=768.0:mismatch_avg=26.666666666666668:mismatch_max=39.0:mismatch_min=16.0:mismatch_std=8.93681524183345:mismatch_sum=160.0:name=N638806:qcovhsp_avg=99.08333333333333:qcovhsp_max=100.0:qcovhsp_min=96.1:qcovhsp_std=1.5955145460529876:qcovhsp_sum=594.5:qend_avg=128.83333333333334:qend_max=156.0:qend_min=104.0:qend_std=21.77536834743942:qend_sum=773.0:qstart_avg=2.1666666666666665:qstart_max=6.0:qstart_min=1.0:qstart_std=2.0412414523193148:qstart_sum=13.0:ref_name_counter=GB_GCA_016201085.1_protein.faa_JACQDO010000377.1_1@PF00015_full_PFAM.461.647--1||RS_GCF_003367395.1_protein.faa_NZ_CP031417.1_3281@PF00015_full_PFAM.332.526--5:scovhsp_avg=66.35000000000001:scovhsp_max=80.4:scovhsp_min=53.6:scovhsp_std=11.331151750815096:scovhsp_sum=398.1000000000001:send_avg=160.16666666666666:send_max=165.0:send_min=136.0:send_std=11.839200423452029:send_sum=961.0:sstart_avg=33.333333333333336:sstart_max=62.0:sstart_min=10.0:sstart_std=24.1384893203089:sstart_sum=200.0])0:0.00476709[&&NHX:Sample_counter=rhizpot1--1||rhiztom1--9||rhiztom3--2:Type_counter=capture--12:besthit_avg=80.28571428571429:besthit_max=87.5:besthit_min=72.4:besthit_std=5.415849755248805:besthit_sum=562.0:bitscore_avg=173.28571428571428:bitscore_max=210.0:bitscore_min=143.0:bitscore_std=23.85871109758646:bitscore_sum=1213.0:capture_class_counter=c__Alphaproteobacteria--2||c__Gammaproteobacteria--8||c__Halobacteria--1||c__Polyangia--1:capture_domain_counter=d__Archaea--1||d__Bacteria--11:capture_family_counter=f__Burkholderiaceae--1||f__Haladaptataceae--1||f__Halomonadaceae--1||f__JAHJQQ01--1||f__Nannocystaceae--1||f__Pseudomonadaceae--5||f__Rhizobiaceae--1||f__Xanthobacteraceae--1:capture_genus_counter=g__Azohydromonas--1||g__Bradyrhizobium--1||g__Ga0077550--1||g__Halomonas--1||g__Halorussus--1||g__JAHJQQ01--1||g__Pseudomonas_E--5||g__Pseudorhizobium--1:capture_order_counter=o__Burkholderiales--1||o__Halobacteriales--1||o__JAHJQQ01--1||o__Nannocystales--1||o__Pseudomonadales--6||o__Rhizobiales--2:capture_phylum_counter=p__Halobacteriota--1||p__Myxococcota--1||p__Proteobacteria--10:capture_species_counter=s__Azohydromonas australica--1||s__Bradyrhizobium sp001590795--1||s__Ga0077550 sp902826865--1||s__Halomonas sp002813215--1||s__Halorussus rarus--1||s__JAHJQQ01 sp016218375--1||s__Pseudomonas_E sp009834565--5||s__Pseudorhizobium flavum--1:evalue_avg=8.500000000234523e-45:evalue_max=3.92e-44:evalue_min=8.23e-70:evalue_std=1.550795494776843e-44:evalue_sum=5.950000000164166e-44:gapopen_avg=0.42857142857142855:gapopen_max=3.0:gapopen_min=0.0:gapopen_std=1.1338934190276817:gapopen_sum=3.0:gtdb_class_counter=:gtdb_domain_counter=:gtdb_family_counter=:gtdb_genus_counter=:gtdb_order_counter=:gtdb_phylum_counter=:gtdb_species_counter=:heptad_counter=MCP-36H--12:lbd_counter=:length_avg=125.71428571428571:length_max=156.0:length_min=104.0:length_std=21.218814652051023:length_sum=880.0:mismatch_avg=24.857142857142858:mismatch_max=39.0:mismatch_min=14.0:mismatch_std=9.45918550807576:mismatch_sum=174.0:name=N638807:qcovhsp_avg=99.08571428571429:qcovhsp_max=100.0:qcovhsp_min=96.1:qcovhsp_std=1.4565124686828383:qcovhsp_sum=693.6:qend_avg=126.42857142857143:qend_max=156.0:qend_min=104.0:qend_std=20.871488869245713:qend_sum=885.0:qstart_avg=2.0:qstart_max=6.0:qstart_min=1.0:qstart_std=1.9148542155126762:qstart_sum=14.0:ref_name_counter=GB_GCA_016201085.1_protein.faa_JACQDO010000377.1_1@PF00015_full_PFAM.461.647--1||GB_GCA_018242205.1_protein.faa_JAFECJ010000098.1_2@PF00015_full_PFAM.342.531--1||RS_GCF_003367395.1_protein.faa_NZ_CP031417.1_3281@PF00015_full_PFAM.332.526--5:scovhsp_avg=65.34285714285716:scovhsp_max=80.4:scovhsp_min=53.6:scovhsp_std=10.681581833988377:scovhsp_sum=457.4000000000001:send_avg=154.57142857142858:send_max=165.0:send_min=121.0:send_std=18.329003817785107:send_sum=1082.0:sstart_avg=30.0:sstart_max=62.0:sstart_min=10.0:sstart_std=23.7346441585572:sstart_sum=210.0])0:2.5e-08[&&NHX:Sample_counter=rhizpot1--1||rhiztom1--10||rhiztom3--2:Type_counter=capture--13:besthit_avg=80.28571428571429:besthit_max=87.5:besthit_min=72.4:besthit_std=5.415849755248805:besthit_sum=562.0:bitscore_avg=173.28571428571428:bitscore_max=210.0:bitscore_min=143.0:bitscore_std=23.85871109758646:bitscore_sum=1213.0:capture_class_counter=c__Alphaproteobacteria--2||c__Gammaproteobacteria--9||c__Halobacteria--1||c__Polyangia--1:capture_domain_counter=d__Archaea--1||d__Bacteria--12:capture_family_counter=f__Burkholderiaceae--1||f__Haladaptataceae--1||f__Halomonadaceae--1||f__JAHJQQ01--2||f__Nannocystaceae--1||f__Pseudomonadaceae--5||f__Rhizobiaceae--1||f__Xanthobacteraceae--1:capture_genus_counter=g__Azohydromonas--1||g__Bradyrhizobium--1||g__Ga0077550--1||g__Halomonas--1||g__Halorussus--1||g__JAHJQQ01--2||g__Pseudomonas_E--5||g__Pseudorhizobium--1:capture_order_counter=o__Burkholderiales--1||o__Halobacteriales--1||o__JAHJQQ01--2||o__Nannocystales--1||o__Pseudomonadales--6||o__Rhizobiales--2:capture_phylum_counter=p__Halobacteriota--1||p__Myxococcota--1||p__Proteobacteria--11:capture_species_counter=s__Azohydromonas australica--1||s__Bradyrhizobium sp001590795--1||s__Ga0077550 sp902826865--1||s__Halomonas sp002813215--1||s__Halorussus rarus--1||s__JAHJQQ01 sp016218375--2||s__Pseudomonas_E sp009834565--5||s__Pseudorhizobium flavum--1:evalue_avg=8.500000000234523e-45:evalue_max=3.92e-44:evalue_min=8.23e-70:evalue_std=1.550795494776843e-44:evalue_sum=5.950000000164166e-44:gapopen_avg=0.42857142857142855:gapopen_max=3.0:gapopen_min=0.0:gapopen_std=1.1338934190276817:gapopen_sum=3.0:gtdb_class_counter=:gtdb_domain_counter=:gtdb_family_counter=:gtdb_genus_counter=:gtdb_order_counter=:gtdb_phylum_counter=:gtdb_species_counter=:heptad_counter=MCP-36H--13:lbd_counter=:length_avg=125.71428571428571:length_max=156.0:length_min=104.0:length_std=21.218814652051023:length_sum=880.0:mismatch_avg=24.857142857142858:mismatch_max=39.0:mismatch_min=14.0:mismatch_std=9.45918550807576:mismatch_sum=174.0:name=N638808:qcovhsp_avg=99.08571428571429:qcovhsp_max=100.0:qcovhsp_min=96.1:qcovhsp_std=1.4565124686828383:qcovhsp_sum=693.6:qend_avg=126.42857142857143:qend_max=156.0:qend_min=104.0:qend_std=20.871488869245713:qend_sum=885.0:qstart_avg=2.0:qstart_max=6.0:qstart_min=1.0:qstart_std=1.9148542155126762:qstart_sum=14.0:ref_name_counter=GB_GCA_016201085.1_protein.faa_JACQDO010000377.1_1@PF00015_full_PFAM.461.647--1||GB_GCA_018242205.1_protein.faa_JAFECJ010000098.1_2@PF00015_full_PFAM.342.531--1||RS_GCF_003367395.1_protein.faa_NZ_CP031417.1_3281@PF00015_full_PFAM.332.526--5:scovhsp_avg=65.34285714285716:scovhsp_max=80.4:scovhsp_min=53.6:scovhsp_std=10.681581833988377:scovhsp_sum=457.4000000000001:send_avg=154.57142857142858:send_max=165.0:send_min=121.0:send_std=18.329003817785107:send_sum=1082.0:sstart_avg=30.0:sstart_max=62.0:sstart_min=10.0:sstart_std=23.7346441585572:sstart_sum=210.0])0:2.3e-08[&&NHX:Sample_counter=rhizpot1--2||rhiztom1--11||rhiztom3--3:Type_counter=capture--16:besthit_avg=80.28571428571429:besthit_max=87.5:besthit_min=72.4:besthit_std=5.415849755248805:besthit_sum=562.0:bitscore_avg=173.28571428571428:bitscore_max=210.0:bitscore_min=143.0:bitscore_std=23.858711097586458:bitscore_sum=1213.0:capture_class_counter=c__Alphaproteobacteria--2||c__Dormibacteria--1||c__Gammaproteobacteria--11||c__Halobacteria--1||c__Polyangia--1:capture_domain_counter=d__Archaea--1||d__Bacteria--15:capture_family_counter=f__Burkholderiaceae--1||f__Haladaptataceae--1||f__Halomonadaceae--1||f__JAHJQQ01--3||f__Nannocystaceae--1||f__Pseudomonadaceae--6||f__Rhizobiaceae--1||f__UBA8260--1||f__Xanthobacteraceae--1:capture_genus_counter=g__Azohydromonas--1||g__Bradyrhizobium--1||g__Ga0077550--1||g__Halomonas--1||g__Halorussus--1||g__JAHJQQ01--3||g__Pseudomonas_E--6||g__Pseudorhizobium--1||g__UBA8260--1:capture_order_counter=o__Burkholderiales--1||o__Halobacteriales--1||o__JAHJQQ01--3||o__Nannocystales--1||o__Pseudomonadales--7||o__Rhizobiales--2||o__UBA8260--1:capture_phylum_counter=p__Dormibacterota--1||p__Halobacteriota--1||p__Myxococcota--1||p__Proteobacteria--13:capture_species_counter=s__Azohydromonas australica--1||s__Bradyrhizobium sp001590795--1||s__Ga0077550 sp902826865--1||s__Halomonas sp002813215--1||s__Halorussus rarus--1||s__JAHJQQ01 sp016218375--3||s__Pseudomonas_E sp009834565--6||s__Pseudorhizobium flavum--1||s__UBA8260 sp003134115--1:evalue_avg=8.500000000234523e-45:evalue_max=3.92e-44:evalue_min=8.23e-70:evalue_std=1.550795494776843e-44:evalue_sum=5.950000000164166e-44:gapopen_avg=0.42857142857142855:gapopen_max=3.0:gapopen_min=0.0:gapopen_std=1.1338934190276817:gapopen_sum=3.0:gtdb_class_counter=:gtdb_domain_counter=:gtdb_family_counter=:gtdb_genus_counter=:gtdb_order_counter=:gtdb_phylum_counter=:gtdb_species_counter=:heptad_counter=MCP-36H--16:lbd_counter=:length_avg=125.71428571428571:length_max=156.0:length_min=104.0:length_std=21.218814652051023:length_sum=880.0:mismatch_avg=24.857142857142858:mismatch_max=39.0:mismatch_min=14.0:mismatch_std=9.45918550807576:mismatch_sum=174.0:name=N638809:qcovhsp_avg=99.08571428571429:qcovhsp_max=100.0:qcovhsp_min=96.1:qcovhsp_std=1.4565124686828383:qcovhsp_sum=693.6:qend_avg=126.42857142857143:qend_max=156.0:qend_min=104.0:qend_std=20.871488869245713:qend_sum=885.0:qstart_avg=2.0:qstart_max=6.0:qstart_min=1.0:qstart_std=1.9148542155126762:qstart_sum=14.0:ref_name_counter=GB_GCA_016201085.1_protein.faa_JACQDO010000377.1_1@PF00015_full_PFAM.461.647--1||GB_GCA_018242205.1_protein.faa_JAFECJ010000098.1_2@PF00015_full_PFAM.342.531--1||RS_GCF_003367395.1_protein.faa_NZ_CP031417.1_3281@PF00015_full_PFAM.332.526--5:scovhsp_avg=65.34285714285714:scovhsp_max=80.4:scovhsp_min=53.6:scovhsp_std=10.681581833988377:scovhsp_sum=457.40000000000003:send_avg=154.57142857142858:send_max=165.0:send_min=121.0:send_std=18.329003817785107:send_sum=1082.0:sstart_avg=30.0:sstart_max=62.0:sstart_min=10.0:sstart_std=23.7346441585572:sstart_sum=210.0])0.77:0.0957207[&&NHX:Sample_counter=rhizpot1--2||rhiztom1--13||rhiztom3--3:Type_counter=capture--18:besthit_avg=79.53333333333333:besthit_max=87.5:besthit_min=72.4:besthit_std=4.922143841864027:besthit_sum=715.8:bitscore_avg=181.44444444444446:bitscore_max=210.0:bitscore_min=143.0:bitscore_std=26.24933861600665:bitscore_sum=1633.0:capture_class_counter=c__Alphaproteobacteria--2||c__Dormibacteria--1||c__Gammaproteobacteria--13||c__Halobacteria--1||c__Polyangia--1:capture_domain_counter=d__Archaea--1||d__Bacteria--17:capture_family_counter=f__Burkholderiaceae--1||f__Haladaptataceae--1||f__Halomonadaceae--1||f__JAHJQQ01--3||f__Nannocystaceae--1||f__Pseudomonadaceae--8||f__Rhizobiaceae--1||f__UBA8260--1||f__Xanthobacteraceae--1:capture_genus_counter=g__Azohydromonas--1||g__Bradyrhizobium--1||g__Ga0077550--1||g__Halomonas--1||g__Halorussus--1||g__JAHJQQ01--3||g__Pseudomonas_E--8||g__Pseudorhizobium--1||g__UBA8260--1:capture_order_counter=o__Burkholderiales--1||o__Halobacteriales--1||o__JAHJQQ01--3||o__Nannocystales--1||o__Pseudomonadales--9||o__Rhizobiales--2||o__UBA8260--1:capture_phylum_counter=p__Dormibacterota--1||p__Halobacteriota--1||p__Myxococcota--1||p__Proteobacteria--15:capture_species_counter=s__Azohydromonas australica--1||s__Bradyrhizobium sp001590795--1||s__Ga0077550 sp902826865--1||s__Halomonas sp002813215--1||s__Halorussus rarus--1||s__JAHJQQ01 sp016218375--3||s__Pseudomonas_E sp009834565--8||s__Pseudorhizobium flavum--1||s__UBA8260 sp003134115--1:evalue_avg=6.61111111129352e-45:evalue_max=3.92e-44:evalue_min=8.23e-70:evalue_std=1.3943497090342787e-44:evalue_sum=5.950000000164167e-44:gapopen_avg=0.3333333333333333:gapopen_max=3.0:gapopen_min=0.0:gapopen_std=0.9999999999999999:gapopen_sum=3.0:gtdb_class_counter=:gtdb_domain_counter=:gtdb_family_counter=:gtdb_genus_counter=:gtdb_order_counter=:gtdb_phylum_counter=:gtdb_species_counter=:heptad_counter=MCP-36H--18:lbd_counter=:length_avg=132.44444444444446:length_max=156.0:length_min=104.0:length_std=22.716244799213136:length_sum=1192.0:mismatch_avg=27.333333333333332:mismatch_max=39.0:mismatch_min=14.0:mismatch_std=9.5524865872714:mismatch_sum=246.0:name=N638810:qcovhsp_avg=99.28888888888889:qcovhsp_max=100.0:qcovhsp_min=96.1:qcovhsp_std=1.3242398238654185:qcovhsp_sum=893.6:qend_avg=133.0:qend_max=156.0:qend_min=104.0:qend_std=22.28788908802267:qend_sum=1197.0:qstart_avg=1.7777777777777777:qstart_max=6.0:qstart_min=1.0:qstart_std=1.7159383568311666:qstart_sum=16.0:ref_name_counter=GB_GCA_016201085.1_protein.faa_JACQDO010000377.1_1@PF00015_full_PFAM.461.647--1||GB_GCA_018242205.1_protein.faa_JAFECJ010000098.1_2@PF00015_full_PFAM.342.531--1||RS_GCF_003367395.1_protein.faa_NZ_CP031417.1_3281@PF00015_full_PFAM.332.526--7:scovhsp_avg=68.68888888888888:scovhsp_max=80.4:scovhsp_min=53.6:scovhsp_std=11.386663739265824:scovhsp_sum=618.1999999999999:send_avg=156.88888888888889:send_max=165.0:send_min=121.0:send_std=16.526073674987387:send_sum=1412.0:sstart_avg=25.555555555555557:sstart_max=62.0:sstart_min=10.0:sstart_std=22.3668902124944:sstart_sum=230.0])0.86:0.0918935[&&NHX:Sample_counter=rhizpot1--2||rhiztom1--14||rhiztom3--3:Type_counter=capture--19:besthit_avg=79.53333333333333:besthit_max=87.5:besthit_min=72.4:besthit_std=4.9221438418640275:besthit_sum=715.8:bitscore_avg=181.44444444444446:bitscore_max=210.0:bitscore_min=143.0:bitscore_std=26.249338616006646:bitscore_sum=1633.0:capture_class_counter=c__Alphaproteobacteria--3||c__Dormibacteria--1||c__Gammaproteobacteria--13||c__Halobacteria--1||c__Polyangia--1:capture_domain_counter=d__Archaea--1||d__Bacteria--18:capture_family_counter=f__Burkholderiaceae--1||f__Haladaptataceae--1||f__Halomonadaceae--1||f__JAHJQQ01--3||f__Nannocystaceae--1||f__Pseudomonadaceae--8||f__Rhizobiaceae--1||f__Sphingomonadaceae--1||f__UBA8260--1||f__Xanthobacteraceae--1:capture_genus_counter=g__Azohydromonas--1||g__Bradyrhizobium--1||g__Erythrobacter--1||g__Ga0077550--1||g__Halomonas--1||g__Halorussus--1||g__JAHJQQ01--3||g__Pseudomonas_E--8||g__Pseudorhizobium--1||g__UBA8260--1:capture_order_counter=o__Burkholderiales--1||o__Halobacteriales--1||o__JAHJQQ01--3||o__Nannocystales--1||o__Pseudomonadales--9||o__Rhizobiales--2||o__Sphingomonadales--1||o__UBA8260--1:capture_phylum_counter=p__Dormibacterota--1||p__Halobacteriota--1||p__Myxococcota--1||p__Proteobacteria--16:capture_species_counter=s__Azohydromonas australica--1||s__Bradyrhizobium sp001590795--1||s__Erythrobacter sp013822125--1||s__Ga0077550 sp902826865--1||s__Halomonas sp002813215--1||s__Halorussus rarus--1||s__JAHJQQ01 sp016218375--3||s__Pseudomonas_E sp009834565--8||s__Pseudorhizobium flavum--1||s__UBA8260 sp003134115--1:evalue_avg=6.611111111293518e-45:evalue_max=3.92e-44:evalue_min=8.23e-70:evalue_std=1.3943497090342787e-44:evalue_sum=5.950000000164166e-44:gapopen_avg=0.3333333333333333:gapopen_max=3.0:gapopen_min=0.0:gapopen_std=0.9999999999999999:gapopen_sum=3.0:gtdb_class_counter=:gtdb_domain_counter=:gtdb_family_counter=:gtdb_genus_counter=:gtdb_order_counter=:gtdb_phylum_counter=:gtdb_species_counter=:heptad_counter=MCP-36H--19:lbd_counter=:length_avg=132.44444444444446:length_max=156.0:length_min=104.0:length_std=22.716244799213136:length_sum=1192.0:mismatch_avg=27.333333333333332:mismatch_max=39.0:mismatch_min=14.0:mismatch_std=9.5524865872714:mismatch_sum=246.0:name=N638811:qcovhsp_avg=99.28888888888888:qcovhsp_max=100.0:qcovhsp_min=96.1:qcovhsp_std=1.3242398238654185:qcovhsp_sum=893.5999999999999:qend_avg=133.0:qend_max=156.0:qend_min=104.0:qend_std=22.28788908802267:qend_sum=1197.0:qstart_avg=1.7777777777777777:qstart_max=6.0:qstart_min=1.0:qstart_std=1.7159383568311666:qstart_sum=16.0:ref_name_counter=GB_GCA_016201085.1_protein.faa_JACQDO010000377.1_1@PF00015_full_PFAM.461.647--1||GB_GCA_018242205.1_protein.faa_JAFECJ010000098.1_2@PF00015_full_PFAM.342.531--1||RS_GCF_003367395.1_protein.faa_NZ_CP031417.1_3281@PF00015_full_PFAM.332.526--7:scovhsp_avg=68.68888888888888:scovhsp_max=80.4:scovhsp_min=53.6:scovhsp_std=11.386663739265824:scovhsp_sum=618.1999999999999:send_avg=156.88888888888889:send_max=165.0:send_min=121.0:send_std=16.526073674987387:send_sum=1412.0:sstart_avg=25.555555555555557:sstart_max=62.0:sstart_min=10.0:sstart_std=22.3668902124944:sstart_sum=230.0])0.762:0.0149407[&&NHX:Sample_counter=rhizpot1--20||rhizpot2--3||rhizpot3--14||rhiztom1--37||rhiztom2--27||rhiztom3--19:Type_counter=GTDB--1||capture--120:besthit_avg=87.91645569620253:besthit_max=100.0:besthit_min=67.1:besthit_std=8.214175214611954:besthit_sum=6945.4:bitscore_avg=164.54177215189875:bitscore_max=236.0:bitscore_min=73.9:bitscore_std=40.62746200064787:bitscore_sum=12998.800000000001:capture_class_counter=c__Actinomycetia--1||c__Alphaproteobacteria--48||c__Bacilli--1||c__Bdellovibrionia--1||c__Desulfuromonadia--2||c__Dormibacteria--1||c__Gammaproteobacteria--61||c__Gemmatimonadetes--1||c__Halobacteria--1||c__Myxococcia--1||c__Polyangia--1||c__UBA1135--1:capture_domain_counter=d__Archaea--1||d__Bacteria--119:capture_family_counter=f__Aeromonadaceae--1||f__Ancalomicrobiaceae--1||f__Bdellovibrionaceae--1||f__Beijerinckiaceae--2||f__Burkholderiaceae--24||f__CACIAM-22H2--1||f__Calditerricolaceae--1||f__Casimicrobiaceae--1||f__Chromobacteriaceae--1||f__Competibacteraceae--2||f__Devosiaceae--1||f__Dongiaceae--1||f__Enterobacteriaceae--2||f__Gallionellaceae--2||f__Geopsychrobacteraceae--1||f__Haladaptataceae--1||f__Halomonadaceae--1||f__JAHJQQ01--3||f__Longimicrobiaceae--1||f__Micromonosporaceae--1||f__Myxococcaceae--1||f__Nannocystaceae--1||f__Nevskiaceae--7||f__Pseudomonadaceae--9||f__Rhizobiaceae--1||f__Rhodanobacteraceae--2||f__Rhodobacteraceae--1||f__Rhodocyclaceae--2||f__SZUA-401--1||f__Sphingomonadaceae--1||f__UBA2386--1||f__UBA8260--1||f__Xanthobacteraceae--39||f__Xanthomonadaceae--4:capture_genus_counter=g__Actinoplanes--1||g__Aeromonas--1||g__Aquabacterium_A--10||g__Aromatoleum--1||g__Azohydromonas--1||g__Azospira--1||g__Bdellovibrio--1||g__Bordetella_B--1||g__Bosea--1||g__Bradyrhizobium--10||g__CAITJF01--1||g__CAIWHR01--1||g__Calditerricola--1||g__Competibacter_A--2||g__Devosia--1||g__Erythrobacter--1||g__Ga0077550--1||g__Geopsychrobacter--1||g__Halomonas--1||g__Halorussus--1||g__JAEUJQ01--1||g__JAEUKZ01--1||g__JAEULV01--1||g__JAFAYN01--1||g__JAHJQQ01--3||g__Kosakonia--1||g__Methylobacterium--1||g__Pseudolabrys--28||g__Pseudomonas_E--9||g__Pseudorhizobium--1||g__Pseudoxanthomonas--1||g__Pusillimonas_D--1||g__Rhizobacter--1||g__Rhodanobacter--2||g__Rhodobacter--1||g__Rhodoferax--9||g__Rubrivivax--1||g__STGJ01--1||g__SYSU-D60009--1||g__SZUA-401--1||g__Sideroxydans--1||g__Silanimonas--1||g__Solimonas--7||g__UBA2386--1||g__UBA8260--1||g__Xanthomonas_A--2||g__Yokenella--1||g__Z2-YC6860--1:capture_order_counter=o__Bdellovibrionales--1||o__Burkholderiales--30||o__CACIAM-22H2--1||o__Calditerricolales--1||o__Competibacterales--2||o__Desulfuromonadales--2||o__Dongiales--1||o__Enterobacterales--3||o__Halobacteriales--1||o__JAHJQQ01--3||o__Longimicrobiales--1||o__Mycobacteriales--1||o__Myxococcales--1||o__Nannocystales--1||o__Nevskiales--7||o__Pseudomonadales--10||o__Rhizobiales--44||o__Rhodobacterales--1||o__Sphingomonadales--1||o__UBA2386--1||o__UBA8260--1||o__Xanthomonadales--6:capture_phylum_counter=p__Actinobacteriota--1||p__Bdellovibrionota--1||p__Desulfobacterota--2||p__Dormibacterota--1||p__Firmicutes--1||p__Gemmatimonadota--1||p__Halobacteriota--1||p__Myxococcota--2||p__Planctomycetota--1||p__Proteobacteria--109:capture_species_counter=s__Actinoplanes sp001553785--1||s__Aeromonas veronii--1||s__Aquabacterium_A sp016721465--10||s__Aromatoleum toluvorans--1||s__Azohydromonas australica--1||s__Azospira oryzae--1||s__Bdellovibrio sp013752535--1||s__Bordetella_B ansorpii--1||s__Bosea sp900470095--1||s__Bradyrhizobium sp000026145--1||s__Bradyrhizobium sp000
```
